## Supplementary material for "Significantly Improved Mouse and Rat Genome Annotation Using Sequence Read Archive RNA-seq Data": mouse_SRA_GENCODE_M37.gtf: mouse_SRA_GENCODE_M37.gtf (part 436 of 1572)

```
chr14	ENSEMBL_gcm37	exon	26492318	26492474	0.00743182536564257	+	.	gene_id "ENSMUSG00000021879.14"; transcript_id "ENSMUSG00000021879.14_tx_255"; exon_id "chr14_26492318_26492474_+"; exonnum "4"; txlen "8550";
chr14	ENSEMBL_gcm37	exon	26492318	26492474	0.00743182536564257	+	.	gene_id "ENSMUSG00000021879.14"; transcript_id "ENSMUSG00000021879.14_tx_256"; exon_id "chr14_26492318_26492474_+"; exonnum "3"; txlen "8650";
chr14	ENSEMBL_gcm37	exon	26492318	26492474	0.00743182536564257	+	.	gene_id "ENSMUSG00000021879.14"; transcript_id "ENSMUSG00000021879.14_tx_257"; exon_id "chr14_26492318_26492474_+"; exonnum "3"; txlen "8758";
chr14	ENSEMBL_gcm37	exon	26492318	26492474	0.00743182536564257	+	.	gene_id "ENSMUSG00000021879.14"; transcript_id "ENSMUSG00000021879.14_tx_258"; exon_id "chr14_26492318_26492474_+"; exonnum "4"; txlen "8691";
chr14	ENSEMBL_gcm37	exon	26492318	26492474	0.00743182536564257	+	.	gene_id "ENSMUSG00000021879.14"; transcript_id "ENSMUSG00000021879.14_tx_259"; exon_id "chr14_26492318_26492474_+"; exonnum "3"; txlen "8791";
chr14	ENSEMBL_gcm37	exon	26492318	26492474	0.00743182536564257	+	.	gene_id "ENSMUSG00000021879.14"; transcript_id "ENSMUSG00000021879.14_tx_260"; exon_id "chr14_26492318_26492474_+"; exonnum "4"; txlen "8646";
chr14	ENSEMBL_gcm37	exon	26492318	26492474	0.00743182536564257	+	.	gene_id "ENSMUSG00000021879.14"; transcript_id "ENSMUSG00000021879.14_tx_261"; exon_id "chr14_26492318_26492474_+"; exonnum "4"; txlen "8679";
chr14	ENSEMBL_gcm37	exon	26492318	26492474	0.00743182536564257	+	.	gene_id "ENSMUSG00000021879.14"; transcript_id "ENSMUSG00000021879.14_tx_262"; exon_id "chr14_26492318_26492474_+"; exonnum "3"; txlen "8617";
chr14	ENSEMBL_gcm37	exon	26492318	26492474	0.00743182536564257	+	.	gene_id "ENSMUSG00000021879.14"; transcript_id "ENSMUSG00000021879.14_tx_263"; exon_id "chr14_26492318_26492474_+"; exonnum "4"; txlen "8550";
chr14	ENSEMBL_gcm37	exon	26492318	26492474	0.00743182536564257	+	.	gene_id "ENSMUSG00000021879.14"; transcript_id "ENSMUSG00000021879.14_tx_264"; exon_id "chr14_26492318_26492474_+"; exonnum "4"; txlen "8505";
chr14	ENSEMBL_gcm37	exon	26492318	26492474	0.00743182536564257	+	.	gene_id "ENSMUSG00000021879.14"; transcript_id "ENSMUSG00000021879.14_tx_265"; exon_id "chr14_26492318_26492474_+"; exonnum "3"; txlen "8376";
chr14	ENSEMBL_gcm37	exon	26492318	26492474	0.00743182536564257	+	.	gene_id "ENSMUSG00000021879.14"; transcript_id "ENSMUSG00000021879.14_tx_266"; exon_id "chr14_26492318_26492474_+"; exonnum "4"; txlen "8787";
chr14	ENSEMBL_gcm37	exon	26492318	26492474	0.00743182536564257	+	.	gene_id "ENSMUSG00000021879.14"; transcript_id "ENSMUSG00000021879.14_tx_267"; exon_id "chr14_26492318_26492474_+"; exonnum "3"; txlen "8887";
chr14	ENSEMBL_gcm37	exon	26492318	26492474	0.00743182536564257	+	.	gene_id "ENSMUSG00000021879.14"; transcript_id "ENSMUSG00000021879.14_tx_268"; exon_id "chr14_26492318_26492474_+"; exonnum "4"; txlen "8820";
chr14	ENSEMBL_gcm37	exon	26492318	26492474	0.00743182536564257	+	.	gene_id "ENSMUSG00000021879.14"; transcript_id "ENSMUSG00000021879.14_tx_269"; exon_id "chr14_26492318_26492474_+"; exonnum "3"; txlen "8517";
chr14	ENSEMBL_gcm37	exon	26492318	26492474	0.00743182536564257	+	.	gene_id "ENSMUSG00000021879.14"; transcript_id "ENSMUSG00000021879.14_tx_270"; exon_id "chr14_26492318_26492474_+"; exonnum "3"; txlen "8613";
chr14	ENSEMBL_gcm37	exon	26492318	26492474	0.00743182536564257	+	.	gene_id "ENSMUSG00000021879.14"; transcript_id "ENSMUSG00000021879.14_tx_271"; exon_id "chr14_26492318_26492474_+"; exonnum "4"; txlen "8546";
chr14	ENSEMBL_gcm37	exon	26492318	26492474	0.00743182536564257	+	.	gene_id "ENSMUSG00000021879.14"; transcript_id "ENSMUSG00000021879.14_tx_272"; exon_id "chr14_26492318_26492474_+"; exonnum "3"; txlen "7478";
chr14	ENSEMBL_gcm37	exon	26492318	26492474	0.00743182536564257	+	.	gene_id "ENSMUSG00000021879.14"; transcript_id "ENSMUSG00000021879.14_tx_273"; exon_id "chr14_26492318_26492474_+"; exonnum "4"; txlen "8646";
chr14	ENSEMBL_gcm37	exon	26492318	26492474	0.00743182536564257	+	.	gene_id "ENSMUSG00000021879.14"; transcript_id "ENSMUSG00000021879.14_tx_274"; exon_id "chr14_26492318_26492474_+"; exonnum "3"; txlen "8376";
chr14	ENSEMBL_gcm37	exon	26492318	26492474	0.00743182536564257	+	.	gene_id "ENSMUSG00000021879.14"; transcript_id "ENSMUSG00000021879.14_tx_275"; exon_id "chr14_26492318_26492474_+"; exonnum "3"; txlen "7574";
chr14	ENSEMBL_gcm37	exon	26492318	26492474	0.00743182536564257	+	.	gene_id "ENSMUSG00000021879.14"; transcript_id "ENSMUSG00000021879.14_tx_276"; exon_id "chr14_26492318_26492474_+"; exonnum "3"; txlen "8472";
chr14	ENSEMBL_gcm37	exon	26492318	26492474	0.00743182536564257	+	.	gene_id "ENSMUSG00000021879.14"; transcript_id "ENSMUSG00000021879.14_tx_277"; exon_id "chr14_26492318_26492474_+"; exonnum "3"; txlen "5504";
chr14	ENSEMBL_gcm37	exon	26492318	26492474	0.00743182536564257	+	.	gene_id "ENSMUSG00000021879.14"; transcript_id "ENSMUSG00000021879.14_tx_278"; exon_id "chr14_26492318_26492474_+"; exonnum "3"; txlen "5363";
chr14	ENSEMBL_gcm37	exon	26492318	26492474	0.00743182536564257	+	.	gene_id "ENSMUSG00000021879.14"; transcript_id "ENSMUSG00000021879.14_tx_279"; exon_id "chr14_26492318_26492474_+"; exonnum "3"; txlen "5600";
chr14	ENSEMBL_gcm37	exon	26492318	26492474	0.00743182536564257	+	.	gene_id "ENSMUSG00000021879.14"; transcript_id "ENSMUSG00000021879.14_tx_280"; exon_id "chr14_26492318_26492474_+"; exonnum "3"; txlen "5459";
chr14	ENSEMBL_gcm37	exon	26492318	26492474	0.00743182536564257	+	.	gene_id "ENSMUSG00000021879.14"; transcript_id "ENSMUSG00000021879.14_tx_281"; exon_id "chr14_26492318_26492474_+"; exonnum "4"; txlen "5533";
chr14	ENSEMBL_gcm37	exon	26492318	26492474	0.00743182536564257	+	.	gene_id "ENSMUSG00000021879.14"; transcript_id "ENSMUSG00000021879.14_tx_282"; exon_id "chr14_26492318_26492474_+"; exonnum "4"; txlen "5392";
chr14	ENSEMBL_gcm37	exon	26492318	26492474	0.00743182536564257	+	.	gene_id "ENSMUSG00000021879.14"; transcript_id "ENSMUSG00000021879.14_tx_283"; exon_id "chr14_26492318_26492474_+"; exonnum "4"; txlen "5629";
chr14	ENSEMBL_gcm37	exon	26492318	26492474	0.00743182536564257	+	.	gene_id "ENSMUSG00000021879.14"; transcript_id "ENSMUSG00000021879.14_tx_284"; exon_id "chr14_26492318_26492474_+"; exonnum "4"; txlen "5488";
chr14	ENSEMBL_gcm37	exon	26492318	26492474	0.00671651840236728	+	.	gene_id "ENSMUSG00000021879.14"; transcript_id "ENSMUSG00000021879.14_tx_289"; exon_id "chr14_26492318_26492474_+"; exonnum "20"; txlen "7750";
chr14	ENSEMBL_gcm37	exon	26492318	26492474	0.00659786922020895	+	.	gene_id "ENSMUSG00000021879.14"; transcript_id "ENSMUSG00000021879.14_tx_291"; exon_id "chr14_26492318_26492474_+"; exonnum "23"; txlen "7682";
chr14	ENSEMBL_gcm37	exon	26492318	26492474	0.00659786922020895	+	.	gene_id "ENSMUSG00000021879.14"; transcript_id "ENSMUSG00000021879.14_tx_292"; exon_id "chr14_26492318_26492474_+"; exonnum "23"; txlen "7778";
chr14	ENSEMBL_gcm37	exon	26492318	26492474	0.00659786922020895	+	.	gene_id "ENSMUSG00000021879.14"; transcript_id "ENSMUSG00000021879.14_tx_293"; exon_id "chr14_26492318_26492474_+"; exonnum "23"; txlen "7688";
chr14	ENSEMBL_gcm37	exon	26492318	26492474	0.00659786922020895	+	.	gene_id "ENSMUSG00000021879.14"; transcript_id "ENSMUSG00000021879.14_tx_294"; exon_id "chr14_26492318_26492474_+"; exonnum "22"; txlen "7493";
chr14	ENSEMBL_gcm37	exon	26492318	26492474	0.00659786922020895	+	.	gene_id "ENSMUSG00000021879.14"; transcript_id "ENSMUSG00000021879.14_tx_295"; exon_id "chr14_26492318_26492474_+"; exonnum "23"; txlen "7784";
chr14	ENSEMBL_gcm37	exon	26492318	26492474	0.119261225730167	+	.	gene_id "ENSMUSG00000021879.14"; transcript_id "ENSMUSG00000021879.14_tx_31"; exon_id "chr14_26492318_26492474_+"; exonnum "25"; txlen "12390";
chr14	ENSEMBL_gcm37	exon	26492318	26492474	0.119261225730167	+	.	gene_id "ENSMUSG00000021879.14"; transcript_id "ENSMUSG00000021879.14_tx_32"; exon_id "chr14_26492318_26492474_+"; exonnum "25"; txlen "12486";
chr14	ENSEMBL_gcm37	exon	26492318	26492474	0.114358502526193	+	.	gene_id "ENSMUSG00000021879.14"; transcript_id "ENSMUSG00000021879.14_tx_33"; exon_id "chr14_26492318_26492474_+"; exonnum "25"; txlen "12563";
chr14	ENSEMBL_gcm37	exon	26492318	26492474	0.113541402851335	+	.	gene_id "ENSMUSG00000021879.14"; transcript_id "ENSMUSG00000021879.14_tx_34"; exon_id "chr14_26492318_26492474_+"; exonnum "25"; txlen "12169";
chr14	ENSEMBL_gcm37	exon	26492318	26492474	0.0883773916325167	+	.	gene_id "ENSMUSG00000021879.14"; transcript_id "ENSMUSG00000021879.14_tx_41"; exon_id "chr14_26492318_26492474_+"; exonnum "25"; txlen "12158";
chr14	ENSEMBL_gcm37	exon	26492318	26492474	0.0869173378887232	+	.	gene_id "ENSMUSG00000021879.14"; transcript_id "ENSMUSG00000021879.14_tx_42"; exon_id "chr14_26492318_26492474_+"; exonnum "25"; txlen "12265";
chr14	ENSEMBL_gcm37	exon	26492318	26492474	0.0858462425905677	+	.	gene_id "ENSMUSG00000021879.14"; transcript_id "ENSMUSG00000021879.14_tx_43"; exon_id "chr14_26492318_26492474_+"; exonnum "25"; txlen "6531";
chr14	ENSEMBL_gcm37	exon	26492318	26492474	0.0766499145632725	+	.	gene_id "ENSMUSG00000021879.14"; transcript_id "ENSMUSG00000021879.14_tx_45"; exon_id "chr14_26492318_26492474_+"; exonnum "25"; txlen "12116";
chr14	ENSEMBL_gcm37	exon	26492318	26492474	0.0513660598553679	+	.	gene_id "ENSMUSG00000021879.14"; transcript_id "ENSMUSG00000021879.14_tx_56"; exon_id "chr14_26492318_26492474_+"; exonnum "25"; txlen "12212";
chr14	ENSEMBL_gcm37	exon	26492318	26492474	0.0497473735739299	+	.	gene_id "ENSMUSG00000021879.14"; transcript_id "ENSMUSG00000021879.14_tx_59"; exon_id "chr14_26492318_26492474_+"; exonnum "25"; txlen "11975";
chr14	ENSEMBL_gcm37	exon	26492318	26492474	0.416357824659156	+	.	gene_id "ENSMUSG00000021879.14"; transcript_id "ENSMUSG00000021879.14_tx_6"; exon_id "chr14_26492318_26492474_+"; exonnum "25"; txlen "12434";
chr14	ENSEMBL_gcm37	exon	26492318	26492474	0.048722799339187	+	.	gene_id "ENSMUSG00000021879.14"; transcript_id "ENSMUSG00000021879.14_tx_60"; exon_id "chr14_26492318_26492474_+"; exonnum "25"; txlen "12342";
chr14	ENSEMBL_gcm37	exon	26492318	26492474	0.045584549058947	+	.	gene_id "ENSMUSG00000021879.14"; transcript_id "ENSMUSG00000021879.14_tx_64"; exon_id "chr14_26492318_26492474_+"; exonnum "25"; txlen "11674";
chr14	ENSEMBL_gcm37	exon	26492318	26492474	0.045584549058947	+	.	gene_id "ENSMUSG00000021879.14"; transcript_id "ENSMUSG00000021879.14_tx_65"; exon_id "chr14_26492318_26492474_+"; exonnum "25"; txlen "11529";
chr14	ENSEMBL_gcm37	exon	26492318	26492474	0.0454298556152836	+	.	gene_id "ENSMUSG00000021879.14"; transcript_id "ENSMUSG00000021879.14_tx_66"; exon_id "chr14_26492318_26492474_+"; exonnum "25"; txlen "11533";
chr14	ENSEMBL_gcm37	exon	26492318	26492474	0.0443605417268439	+	.	gene_id "ENSMUSG00000021879.14"; transcript_id "ENSMUSG00000021879.14_tx_67"; exon_id "chr14_26492318_26492474_+"; exonnum "24"; txlen "12188";
chr14	ENSEMBL_gcm37	exon	26492318	26492474	0.0405289589021315	+	.	gene_id "ENSMUSG00000021879.14"; transcript_id "ENSMUSG00000021879.14_tx_71"; exon_id "chr14_26492318_26492474_+"; exonnum "25"; txlen "11388";
chr14	ENSEMBL_gcm37	exon	26492318	26492474	0.0393102519056378	+	.	gene_id "ENSMUSG00000021879.14"; transcript_id "ENSMUSG00000021879.14_tx_72"; exon_id "chr14_26492318_26492474_+"; exonnum "25"; txlen "11975";
chr14	ENSEMBL_gcm37	exon	26492318	26492474	0.372970879382148	+	.	gene_id "ENSMUSG00000021879.14"; transcript_id "ENSMUSG00000021879.14_tx_8"; exon_id "chr14_26492318_26492474_+"; exonnum "25"; txlen "12159";
chr14	ENSEMBL_gcm37	exon	26492318	26492474	0.031148036670718	+	.	gene_id "ENSMUSG00000021879.14"; transcript_id "ENSMUSG00000021879.14_tx_80"; exon_id "chr14_26492318_26492474_+"; exonnum "24"; txlen "12284";
chr14	ENSEMBL_gcm37	exon	26492318	26492474	0.0305077412509474	+	.	gene_id "ENSMUSG00000021879.14"; transcript_id "ENSMUSG00000021879.14_tx_83"; exon_id "chr14_26492318_26492474_+"; exonnum "25"; txlen "11770";
chr14	ENSEMBL_gcm37	exon	26492318	26492474	0.0301167333922851	+	.	gene_id "ENSMUSG00000021879.14"; transcript_id "ENSMUSG00000021879.14_tx_84"; exon_id "chr14_26492318_26492474_+"; exonnum "24"; txlen "12096";
chr14	ENSEMBL_gcm37	exon	26492318	26492474	0.0281335041176308	+	.	gene_id "ENSMUSG00000021879.14"; transcript_id "ENSMUSG00000021879.14_tx_87"; exon_id "chr14_26492318_26492474_+"; exonnum "25"; txlen "12071";
chr14	ENSEMBL_gcm37	exon	26492318	26492474	0.0281335041176308	+	.	gene_id "ENSMUSG00000021879.14"; transcript_id "ENSMUSG00000021879.14_tx_88"; exon_id "chr14_26492318_26492474_+"; exonnum "25"; txlen "11625";
chr14	ENSEMBL_gcm37	exon	26492318	26492474	0.0281335041176308	+	.	gene_id "ENSMUSG00000021879.14"; transcript_id "ENSMUSG00000021879.14_tx_89"; exon_id "chr14_26492318_26492474_+"; exonnum "25"; txlen "11629";
chr14	ENSEMBL_gcm37	exon	26492318	26492474	0.363774954918218	+	.	gene_id "ENSMUSG00000021879.14"; transcript_id "ENSMUSG00000021879.14_tx_9"; exon_id "chr14_26492318_26492474_+"; exonnum "25"; txlen "12120";
chr14	ENSEMBL_gcm37	exon	26492318	26492474	0.0281335041176308	+	.	gene_id "ENSMUSG00000021879.14"; transcript_id "ENSMUSG00000021879.14_tx_90"; exon_id "chr14_26492318_26492474_+"; exonnum "25"; txlen "11484";
chr14	ENSEMBL_gcm37	exon	26492318	26492474	0.0266912439392121	+	.	gene_id "ENSMUSG00000021879.14"; transcript_id "ENSMUSG00000021879.14_tx_94"; exon_id "chr14_26492318_26492474_+"; exonnum "24"; txlen "12192";
chr14	ENSEMBL_gcm37	exon	26492318	26492474	0.0264984719906472	+	.	gene_id "ENSMUSG00000021879.14"; transcript_id "ENSMUSG00000021879.14_tx_95"; exon_id "chr14_26492318_26492474_+"; exonnum "25"; txlen "12071";
chr14	ENSEMBL_gcm37	exon	26492318	26492474	0.0228824461551551	+	.	gene_id "ENSMUSG00000021879.14"; transcript_id "ENSMUSG00000021879.14_tx_96"; exon_id "chr14_26492318_26492474_+"; exonnum "24"; txlen "12066";
chr14	sragcm37_mid	exon	26492611	26492739	0.0138614632685863	+	.	gene_id "ENSMUSG00000021879.14"; transcript_id "ENSMUSG00000021879.14_tx_148"; exon_id "chr14_26492611_26492739_+"; exonnum "26"; txlen "12249";
chr14	sragcm37_mid	exon	26492611	26492739	0.0121821248084355	+	.	gene_id "ENSMUSG00000021879.14"; transcript_id "ENSMUSG00000021879.14_tx_168"; exon_id "chr14_26492611_26492739_+"; exonnum "26"; txlen "12345";
chr14	sragcm37_mid	exon	26492611	26492739	0.0121821248084355	+	.	gene_id "ENSMUSG00000021879.14"; transcript_id "ENSMUSG00000021879.14_tx_169"; exon_id "chr14_26492611_26492739_+"; exonnum "26"; txlen "12422";
chr14	sragcm37_mid	exon	26492611	26492739	0.00743182536564257	+	.	gene_id "ENSMUSG00000021879.14"; transcript_id "ENSMUSG00000021879.14_tx_256"; exon_id "chr14_26492611_26492739_+"; exonnum "4"; txlen "8650";
chr14	sragcm37_mid	exon	26492611	26492739	0.00743182536564257	+	.	gene_id "ENSMUSG00000021879.14"; transcript_id "ENSMUSG00000021879.14_tx_259"; exon_id "chr14_26492611_26492739_+"; exonnum "4"; txlen "8791";
chr14	sragcm37_mid	exon	26492611	26492739	0.00743182536564257	+	.	gene_id "ENSMUSG00000021879.14"; transcript_id "ENSMUSG00000021879.14_tx_261"; exon_id "chr14_26492611_26492739_+"; exonnum "5"; txlen "8679";
chr14	sragcm37_mid	exon	26492611	26492739	0.00743182536564257	+	.	gene_id "ENSMUSG00000021879.14"; transcript_id "ENSMUSG00000021879.14_tx_267"; exon_id "chr14_26492611_26492739_+"; exonnum "4"; txlen "8887";
chr14	sragcm37_mid	exon	26492611	26492739	0.00743182536564257	+	.	gene_id "ENSMUSG00000021879.14"; transcript_id "ENSMUSG00000021879.14_tx_268"; exon_id "chr14_26492611_26492739_+"; exonnum "5"; txlen "8820";
chr14	sragcm37_mid	exon	26492611	26492739	0.119261225730167	+	.	gene_id "ENSMUSG00000021879.14"; transcript_id "ENSMUSG00000021879.14_tx_31"; exon_id "chr14_26492611_26492739_+"; exonnum "26"; txlen "12390";
chr14	sragcm37_mid	exon	26492611	26492739	0.119261225730167	+	.	gene_id "ENSMUSG00000021879.14"; transcript_id "ENSMUSG00000021879.14_tx_32"; exon_id "chr14_26492611_26492739_+"; exonnum "26"; txlen "12486";
chr14	sragcm37_mid	exon	26492611	26492739	0.114358502526193	+	.	gene_id "ENSMUSG00000021879.14"; transcript_id "ENSMUSG00000021879.14_tx_33"; exon_id "chr14_26492611_26492739_+"; exonnum "26"; txlen "12563";
chr14	sragcm37_mid	exon	26492611	26492739	0.0858462425905677	+	.	gene_id "ENSMUSG00000021879.14"; transcript_id "ENSMUSG00000021879.14_tx_43"; exon_id "chr14_26492611_26492739_+"; exonnum "26"; txlen "6531";
chr14	HAVANA	exon	26492854	26493026	0	+	.	gene_id "ENSMUSG00000021879.14"; transcript_id "ENSMUST00000022433.12"; gene_type "protein_coding"; gene_name "Dnah12"; transcript_type "protein_coding"; transcript_name "Dnah12-201"; exon_number 25; exon_id "ENSMUSE00000895283.2"; level 1; protein_id "ENSMUSP00000022433.6"; transcript_support_level "5"; mgi_id "MGI:107720"; tag "inferred_transcript_model"; tag "RNA_Seq_supported_partial"; tag "basic"; tag "Ensembl_canonical"; tag "GENCODE_Primary"; tag "appris_principal_1"; tag "exp_conf"; havana_gene "OTTMUSG00000032533.1"; havana_transcript "OTTMUST00000080956.1";
chr14	HAVANA	CDS	26492854	26493026	0	+	2	gene_id "ENSMUSG00000021879.14"; transcript_id "ENSMUST00000022433.12"; gene_type "protein_coding"; gene_name "Dnah12"; transcript_type "protein_coding"; transcript_name "Dnah12-201"; exon_number 25; exon_id "ENSMUSE00000895283.2"; level 1; protein_id "ENSMUSP00000022433.6"; transcript_support_level "5"; mgi_id "MGI:107720"; tag "inferred_transcript_model"; tag "RNA_Seq_supported_partial"; tag "basic"; tag "Ensembl_canonical"; tag "GENCODE_Primary"; tag "appris_principal_1"; tag "exp_conf"; havana_gene "OTTMUSG00000032533.1"; havana_transcript "OTTMUST00000080956.1";
chr14	ENSEMBL_gcm37	exon	26492854	26493026	3.05195892733414	+	.	gene_id "ENSMUSG00000021879.14"; transcript_id "ENSMUSG00000021879.14_tx_1"; exon_id "chr14_26492854_26493026_+"; exonnum "26"; txlen "12261";
chr14	ENSEMBL_gcm37	exon	26492854	26493026	0.346459611798306	+	.	gene_id "ENSMUSG00000021879.14"; transcript_id "ENSMUSG00000021879.14_tx_10"; exon_id "chr14_26492854_26493026_+"; exonnum "26"; txlen "6402";
chr14	ENSEMBL_gcm37	exon	26492854	26493026	0.0188054939980263	+	.	gene_id "ENSMUSG00000021879.14"; transcript_id "ENSMUSG00000021879.14_tx_102"; exon_id "chr14_26492854_26493026_+"; exonnum "25"; txlen "12072";
chr14	ENSEMBL_gcm37	exon	26492854	26493026	0.0188054939980263	+	.	gene_id "ENSMUSG00000021879.14"; transcript_id "ENSMUSG00000021879.14_tx_103"; exon_id "chr14_26492854_26493026_+"; exonnum "25"; txlen "11927";
chr14	ENSEMBL_gcm37	exon	26492854	26493026	0.0186605549936397	+	.	gene_id "ENSMUSG00000021879.14"; transcript_id "ENSMUSG00000021879.14_tx_104"; exon_id "chr14_26492854_26493026_+"; exonnum "25"; txlen "11974";
chr14	ENSEMBL_gcm37	exon	26492854	26493026	0.321755369299234	+	.	gene_id "ENSMUSG00000021879.14"; transcript_id "ENSMUSG00000021879.14_tx_12"; exon_id "chr14_26492854_26493026_+"; exonnum "26"; txlen "12216";
chr14	ENSEMBL_gcm37	exon	26492854	26493026	0.291461764732844	+	.	gene_id "ENSMUSG00000021879.14"; transcript_id "ENSMUSG00000021879.14_tx_13"; exon_id "chr14_26492854_26493026_+"; exonnum "26"; txlen "12120";
chr14	ENSEMBL_gcm37	exon	26492854	26493026	0.014783464462778	+	.	gene_id "ENSMUSG00000021879.14"; transcript_id "ENSMUSG00000021879.14_tx_130"; exon_id "chr14_26492854_26493026_+"; exonnum "25"; txlen "11931";
chr14	ENSEMBL_gcm37	exon	26492854	26493026	0.274748791989697	+	.	gene_id "ENSMUSG00000021879.14"; transcript_id "ENSMUSG00000021879.14_tx_14"; exon_id "chr14_26492854_26493026_+"; exonnum "26"; txlen "12216";
chr14	ENSEMBL_gcm37	exon	26492854	26493026	0.0146304171449577	+	.	gene_id "ENSMUSG00000021879.14"; transcript_id "ENSMUSG00000021879.14_tx_146"; exon_id "chr14_26492854_26493026_+"; exonnum "26"; txlen "11533";
chr14	ENSEMBL_gcm37	exon	26492854	26493026	0.0138614632685863	+	.	gene_id "ENSMUSG00000021879.14"; transcript_id "ENSMUSG00000021879.14_tx_148"; exon_id "chr14_26492854_26493026_+"; exonnum "27"; txlen "12249";
chr14	ENSEMBL_gcm37	exon	26492854	26493026	0.0136049650399986	+	.	gene_id "ENSMUSG00000021879.14"; transcript_id "ENSMUSG00000021879.14_tx_152"; exon_id "chr14_26492854_26493026_+"; exonnum "25"; txlen "12060";
chr14	ENSEMBL_gcm37	exon	26492854	26493026	0.0136049650399986	+	.	gene_id "ENSMUSG00000021879.14"; transcript_id "ENSMUSG00000021879.14_tx_153"; exon_id "chr14_26492854_26493026_+"; exonnum "24"; txlen "11871";
chr14	ENSEMBL_gcm37	exon	26492854	26493026	0.0136049650399986	+	.	gene_id "ENSMUSG00000021879.14"; transcript_id "ENSMUSG00000021879.14_tx_154"; exon_id "chr14_26492854_26493026_+"; exonnum "25"; txlen "11915";
chr14	ENSEMBL_gcm37	exon	26492854	26493026	0.0134938239340844	+	.	gene_id "ENSMUSG00000021879.14"; transcript_id "ENSMUSG00000021879.14_tx_155"; exon_id "chr14_26492854_26493026_+"; exonnum "25"; txlen "12361";
chr14	ENSEMBL_gcm37	exon	26492854	26493026	0.250536488878228	+	.	gene_id "ENSMUSG00000021879.14"; transcript_id "ENSMUSG00000021879.14_tx_16"; exon_id "chr14_26492854_26493026_+"; exonnum "26"; txlen "11979";
chr14	ENSEMBL_gcm37	exon	26492854	26493026	0.0122561800116411	+	.	gene_id "ENSMUSG00000021879.14"; transcript_id "ENSMUSG00000021879.14_tx_160"; exon_id "chr14_26492854_26493026_+"; exonnum "26"; txlen "11834";
chr14	ENSEMBL_gcm37	exon	26492854	26493026	0.0122561800116411	+	.	gene_id "ENSMUSG00000021879.14"; transcript_id "ENSMUSG00000021879.14_tx_161"; exon_id "chr14_26492854_26493026_+"; exonnum "26"; txlen "11930";
chr14	ENSEMBL_gcm37	exon	26492854	26493026	0.0122561800116411	+	.	gene_id "ENSMUSG00000021879.14"; transcript_id "ENSMUSG00000021879.14_tx_162"; exon_id "chr14_26492854_26493026_+"; exonnum "26"; txlen "11629";
chr14	ENSEMBL_gcm37	exon	26492854	26493026	0.0122561800116411	+	.	gene_id "ENSMUSG00000021879.14"; transcript_id "ENSMUSG00000021879.14_tx_163"; exon_id "chr14_26492854_26493026_+"; exonnum "26"; txlen "11388";
chr14	ENSEMBL_gcm37	exon	26492854	26493026	0.0122561800116411	+	.	gene_id "ENSMUSG00000021879.14"; transcript_id "ENSMUSG00000021879.14_tx_164"; exon_id "chr14_26492854_26493026_+"; exonnum "26"; txlen "11484";
chr14	ENSEMBL_gcm37	exon	26492854	26493026	0.0122561800116411	+	.	gene_id "ENSMUSG00000021879.14"; transcript_id "ENSMUSG00000021879.14_tx_165"; exon_id "chr14_26492854_26493026_+"; exonnum "26"; txlen "11392";
chr14	ENSEMBL_gcm37	exon	26492854	26493026	0.0122561800116411	+	.	gene_id "ENSMUSG00000021879.14"; transcript_id "ENSMUSG00000021879.14_tx_166"; exon_id "chr14_26492854_26493026_+"; exonnum "26"; txlen "11488";
chr14	ENSEMBL_gcm37	exon	26492854	26493026	0.0122561800116411	+	.	gene_id "ENSMUSG00000021879.14"; transcript_id "ENSMUSG00000021879.14_tx_167"; exon_id "chr14_26492854_26493026_+"; exonnum "26"; txlen "11247";
chr14	ENSEMBL_gcm37	exon	26492854	26493026	0.0121821248084355	+	.	gene_id "ENSMUSG00000021879.14"; transcript_id "ENSMUSG00000021879.14_tx_168"; exon_id "chr14_26492854_26493026_+"; exonnum "27"; txlen "12345";
chr14	ENSEMBL_gcm37	exon	26492854	26493026	0.0121821248084355	+	.	gene_id "ENSMUSG00000021879.14"; transcript_id "ENSMUSG00000021879.14_tx_169"; exon_id "chr14_26492854_26493026_+"; exonnum "27"; txlen "12422";
chr14	ENSEMBL_gcm37	exon	26492854	26493026	0.245635592165076	+	.	gene_id "ENSMUSG00000021879.14"; transcript_id "ENSMUSG00000021879.14_tx_17"; exon_id "chr14_26492854_26493026_+"; exonnum "26"; txlen "12075";
chr14	ENSEMBL_gcm37	exon	26492854	26493026	0.0115093120852532	+	.	gene_id "ENSMUSG00000021879.14"; transcript_id "ENSMUSG00000021879.14_tx_174"; exon_id "chr14_26492854_26493026_+"; exonnum "25"; txlen "12269";
chr14	ENSEMBL_gcm37	exon	26492854	26493026	0.0110773382058936	+	.	gene_id "ENSMUSG00000021879.14"; transcript_id "ENSMUSG00000021879.14_tx_175"; exon_id "chr14_26492854_26493026_+"; exonnum "25"; txlen "12027";
chr14	ENSEMBL_gcm37	exon	26492854	26493026	0.0110773382058936	+	.	gene_id "ENSMUSG00000021879.14"; transcript_id "ENSMUSG00000021879.14_tx_176"; exon_id "chr14_26492854_26493026_+"; exonnum "25"; txlen "11786";
chr14	ENSEMBL_gcm37	exon	26492854	26493026	0.0110773382058936	+	.	gene_id "ENSMUSG00000021879.14"; transcript_id "ENSMUSG00000021879.14_tx_177"; exon_id "chr14_26492854_26493026_+"; exonnum "25"; txlen "12168";
chr14	ENSEMBL_gcm37	exon	26492854	26493026	0.0110773382058936	+	.	gene_id "ENSMUSG00000021879.14"; transcript_id "ENSMUSG00000021879.14_tx_178"; exon_id "chr14_26492854_26493026_+"; exonnum "25"; txlen "11882";
chr14	ENSEMBL_gcm37	exon	26492854	26493026	0.0110773382058936	+	.	gene_id "ENSMUSG00000021879.14"; transcript_id "ENSMUSG00000021879.14_tx_179"; exon_id "chr14_26492854_26493026_+"; exonnum "25"; txlen "12023";
chr14	ENSEMBL_gcm37	exon	26492854	26493026	0.238807077275375	+	.	gene_id "ENSMUSG00000021879.14"; transcript_id "ENSMUSG00000021879.14_tx_18"; exon_id "chr14_26492854_26493026_+"; exonnum "26"; txlen "12293";
chr14	ENSEMBL_gcm37	exon	26492854	26493026	0.0109236120164997	+	.	gene_id "ENSMUSG00000021879.14"; transcript_id "ENSMUSG00000021879.14_tx_180"; exon_id "chr14_26492854_26493026_+"; exonnum "25"; txlen "11919";
chr14	ENSEMBL_gcm37	exon	26492854	26493026	0.00909713432786279	+	.	gene_id "ENSMUSG00000021879.14"; transcript_id "ENSMUSG00000021879.14_tx_186"; exon_id "chr14_26492854_26493026_+"; exonnum "26"; txlen "7984";
chr14	ENSEMBL_gcm37	exon	26492854	26493026	0.00909713432786279	+	.	gene_id "ENSMUSG00000021879.14"; transcript_id "ENSMUSG00000021879.14_tx_187"; exon_id "chr14_26492854_26493026_+"; exonnum "26"; txlen "7843";
chr14	ENSEMBL_gcm37	exon	26492854	26493026	0.00909713432786279	+	.	gene_id "ENSMUSG00000021879.14"; transcript_id "ENSMUSG00000021879.14_tx_188"; exon_id "chr14_26492854_26493026_+"; exonnum "26"; txlen "8080";
chr14	ENSEMBL_gcm37	exon	26492854	26493026	0.00909713432786279	+	.	gene_id "ENSMUSG00000021879.14"; transcript_id "ENSMUSG00000021879.14_tx_189"; exon_id "chr14_26492854_26493026_+"; exonnum "25"; txlen "7795";
chr14	ENSEMBL_gcm37	exon	26492854	26493026	0.228858001702706	+	.	gene_id "ENSMUSG00000021879.14"; transcript_id "ENSMUSG00000021879.14_tx_19"; exon_id "chr14_26492854_26493026_+"; exonnum "26"; txlen "6261";
chr14	ENSEMBL_gcm37	exon	26492854	26493026	0.00909713432786279	+	.	gene_id "ENSMUSG00000021879.14"; transcript_id "ENSMUSG00000021879.14_tx_190"; exon_id "chr14_26492854_26493026_+"; exonnum "26"; txlen "7939";
chr14	ENSEMBL_gcm37	exon	26492854	26493026	0.00909713432786279	+	.	gene_id "ENSMUSG00000021879.14"; transcript_id "ENSMUSG00000021879.14_tx_191"; exon_id "chr14_26492854_26493026_+"; exonnum "25"; txlen "7891";
chr14	ENSEMBL_gcm37	exon	26492854	26493026	0.00909713432786279	+	.	gene_id "ENSMUSG00000021879.14"; transcript_id "ENSMUSG00000021879.14_tx_192"; exon_id "chr14_26492854_26493026_+"; exonnum "25"; txlen "7654";
chr14	ENSEMBL_gcm37	exon	26492854	26493026	0.00909713432786279	+	.	gene_id "ENSMUSG00000021879.14"; transcript_id "ENSMUSG00000021879.14_tx_193"; exon_id "chr14_26492854_26493026_+"; exonnum "25"; txlen "7750";
chr14	ENSEMBL_gcm37	exon	26492854	26493026	1.53724310157755	+	.	gene_id "ENSMUSG00000021879.14"; transcript_id "ENSMUSG00000021879.14_tx_2"; exon_id "chr14_26492854_26493026_+"; exonnum "26"; txlen "12357";
chr14	ENSEMBL_gcm37	exon	26492854	26493026	0.220232426443501	+	.	gene_id "ENSMUSG00000021879.14"; transcript_id "ENSMUSG00000021879.14_tx_20"; exon_id "chr14_26492854_26493026_+"; exonnum "26"; txlen "12293";
chr14	ENSEMBL_gcm37	exon	26492854	26493026	0.216709454142475	+	.	gene_id "ENSMUSG00000021879.14"; transcript_id "ENSMUSG00000021879.14_tx_21"; exon_id "chr14_26492854_26493026_+"; exonnum "26"; txlen "12152";
chr14	ENSEMBL_gcm37	exon	26492854	26493026	0.00903573767074122	+	.	gene_id "ENSMUSG00000021879.14"; transcript_id "ENSMUSG00000021879.14_tx_221"; exon_id "chr14_26492854_26493026_+"; exonnum "1"; txlen "8202";
chr14	ENSEMBL_gcm37	exon	26492854	26493026	0.00903573767074122	+	.	gene_id "ENSMUSG00000021879.14"; transcript_id "ENSMUSG00000021879.14_tx_222"; exon_id "chr14_26492854_26493026_+"; exonnum "1"; txlen "8198";
chr14	ENSEMBL_gcm37	exon	26492854	26493026	0.00903573767074122	+	.	gene_id "ENSMUSG00000021879.14"; transcript_id "ENSMUSG00000021879.14_tx_223"; exon_id "chr14_26492854_26493026_+"; exonnum "1"; txlen "8057";
chr14	ENSEMBL_gcm37	exon	26492854	26493026	0.00821169141422996	+	.	gene_id "ENSMUSG00000021879.14"; transcript_id "ENSMUSG00000021879.14_tx_229"; exon_id "chr14_26492854_26493026_+"; exonnum "22"; txlen "11997";
chr14	ENSEMBL_gcm37	exon	26492854	26493026	0.00801169833882515	+	.	gene_id "ENSMUSG00000021879.14"; transcript_id "ENSMUSG00000021879.14_tx_231"; exon_id "chr14_26492854_26493026_+"; exonnum "25"; txlen "7877";
chr14	ENSEMBL_gcm37	exon	26492854	26493026	0.00801169833882515	+	.	gene_id "ENSMUSG00000021879.14"; transcript_id "ENSMUSG00000021879.14_tx_232"; exon_id "chr14_26492854_26493026_+"; exonnum "25"; txlen "7973";
chr14	ENSEMBL_gcm37	exon	26492854	26493026	0.00791238443278115	+	.	gene_id "ENSMUSG00000021879.14"; transcript_id "ENSMUSG00000021879.14_tx_233"; exon_id "chr14_26492854_26493026_+"; exonnum "24"; txlen "11730";
chr14	ENSEMBL_gcm37	exon	26492854	26493026	0.00791238443278115	+	.	gene_id "ENSMUSG00000021879.14"; transcript_id "ENSMUSG00000021879.14_tx_234"; exon_id "chr14_26492854_26493026_+"; exonnum "25"; txlen "12015";
chr14	ENSEMBL_gcm37	exon	26492854	26493026	0.00791238443278115	+	.	gene_id "ENSMUSG00000021879.14"; transcript_id "ENSMUSG00000021879.14_tx_235"; exon_id "chr14_26492854_26493026_+"; exonnum "25"; txlen "11774";
chr14	ENSEMBL_gcm37	exon	26492854	26493026	0.00791238443278115	+	.	gene_id "ENSMUSG00000021879.14"; transcript_id "ENSMUSG00000021879.14_tx_236"; exon_id "chr14_26492854_26493026_+"; exonnum "25"; txlen "12156";
chr14	ENSEMBL_gcm37	exon	26492854	26493026	0.00791238443278115	+	.	gene_id "ENSMUSG00000021879.14"; transcript_id "ENSMUSG00000021879.14_tx_237"; exon_id "chr14_26492854_26493026_+"; exonnum "24"; txlen "11826";
chr14	ENSEMBL_gcm37	exon	26492854	26493026	0.00791238443278115	+	.	gene_id "ENSMUSG00000021879.14"; transcript_id "ENSMUSG00000021879.14_tx_238"; exon_id "chr14_26492854_26493026_+"; exonnum "24"; txlen "11967";
chr14	ENSEMBL_gcm37	exon	26492854	26493026	0.00791238443278115	+	.	gene_id "ENSMUSG00000021879.14"; transcript_id "ENSMUSG00000021879.14_tx_239"; exon_id "chr14_26492854_26493026_+"; exonnum "24"; txlen "11585";
chr14	ENSEMBL_gcm37	exon	26492854	26493026	0.00791238443278115	+	.	gene_id "ENSMUSG00000021879.14"; transcript_id "ENSMUSG00000021879.14_tx_240"; exon_id "chr14_26492854_26493026_+"; exonnum "25"; txlen "11870";
chr14	ENSEMBL_gcm37	exon	26492854	26493026	0.00791238443278115	+	.	gene_id "ENSMUSG00000021879.14"; transcript_id "ENSMUSG00000021879.14_tx_241"; exon_id "chr14_26492854_26493026_+"; exonnum "24"; txlen "11726";
chr14	ENSEMBL_gcm37	exon	26492854	26493026	0.00791238443278115	+	.	gene_id "ENSMUSG00000021879.14"; transcript_id "ENSMUSG00000021879.14_tx_242"; exon_id "chr14_26492854_26493026_+"; exonnum "25"; txlen "12011";
chr14	ENSEMBL_gcm37	exon	26492854	26493026	0.00791238443278115	+	.	gene_id "ENSMUSG00000021879.14"; transcript_id "ENSMUSG00000021879.14_tx_243"; exon_id "chr14_26492854_26493026_+"; exonnum "24"; txlen "11681";
chr14	ENSEMBL_gcm37	exon	26492854	26493026	0.00791238443278115	+	.	gene_id "ENSMUSG00000021879.14"; transcript_id "ENSMUSG00000021879.14_tx_244"; exon_id "chr14_26492854_26493026_+"; exonnum "24"; txlen "11822";
chr14	ENSEMBL_gcm37	exon	26492854	26493026	0.00782274797349359	+	.	gene_id "ENSMUSG00000021879.14"; transcript_id "ENSMUSG00000021879.14_tx_245"; exon_id "chr14_26492854_26493026_+"; exonnum "26"; txlen "12289";
chr14	ENSEMBL_gcm37	exon	26492854	26493026	0.00743182536564257	+	.	gene_id "ENSMUSG00000021879.14"; transcript_id "ENSMUSG00000021879.14_tx_248"; exon_id "chr14_26492854_26493026_+"; exonnum "4"; txlen "8380";
chr14	ENSEMBL_gcm37	exon	26492854	26493026	0.00743182536564257	+	.	gene_id "ENSMUSG00000021879.14"; transcript_id "ENSMUSG00000021879.14_tx_249"; exon_id "chr14_26492854_26493026_+"; exonnum "4"; txlen "8521";
chr14	ENSEMBL_gcm37	exon	26492854	26493026	0.00743182536564257	+	.	gene_id "ENSMUSG00000021879.14"; transcript_id "ENSMUSG00000021879.14_tx_250"; exon_id "chr14_26492854_26493026_+"; exonnum "4"; txlen "8521";
chr14	ENSEMBL_gcm37	exon	26492854	26493026	0.00743182536564257	+	.	gene_id "ENSMUSG00000021879.14"; transcript_id "ENSMUSG00000021879.14_tx_251"; exon_id "chr14_26492854_26493026_+"; exonnum "4"; txlen "8476";
chr14	ENSEMBL_gcm37	exon	26492854	26493026	0.00743182536564257	+	.	gene_id "ENSMUSG00000021879.14"; transcript_id "ENSMUSG00000021879.14_tx_252"; exon_id "chr14_26492854_26493026_+"; exonnum "5"; txlen "8409";
chr14	ENSEMBL_gcm37	exon	26492854	26493026	0.00743182536564257	+	.	gene_id "ENSMUSG00000021879.14"; transcript_id "ENSMUSG00000021879.14_tx_253"; exon_id "chr14_26492854_26493026_+"; exonnum "4"; txlen "8662";
chr14	ENSEMBL_gcm37	exon	26492854	26493026	0.00743182536564257	+	.	gene_id "ENSMUSG00000021879.14"; transcript_id "ENSMUSG00000021879.14_tx_254"; exon_id "chr14_26492854_26493026_+"; exonnum "4"; txlen "8617";
chr14	ENSEMBL_gcm37	exon	26492854	26493026	0.00743182536564257	+	.	gene_id "ENSMUSG00000021879.14"; transcript_id "ENSMUSG00000021879.14_tx_255"; exon_id "chr14_26492854_26493026_+"; exonnum "5"; txlen "8550";
chr14	ENSEMBL_gcm37	exon	26492854	26493026	0.00743182536564257	+	.	gene_id "ENSMUSG00000021879.14"; transcript_id "ENSMUSG00000021879.14_tx_256"; exon_id "chr14_26492854_26493026_+"; exonnum "5"; txlen "8650";
chr14	ENSEMBL_gcm37	exon	26492854	26493026	0.00743182536564257	+	.	gene_id "ENSMUSG00000021879.14"; transcript_id "ENSMUSG00000021879.14_tx_257"; exon_id "chr14_26492854_26493026_+"; exonnum "4"; txlen "8758";
chr14	ENSEMBL_gcm37	exon	26492854	26493026	0.00743182536564257	+	.	gene_id "ENSMUSG00000021879.14"; transcript_id "ENSMUSG00000021879.14_tx_258"; exon_id "chr14_26492854_26493026_+"; exonnum "5"; txlen "8691";
chr14	ENSEMBL_gcm37	exon	26492854	26493026	0.00743182536564257	+	.	gene_id "ENSMUSG00000021879.14"; transcript_id "ENSMUSG00000021879.14_tx_259"; exon_id "chr14_26492854_26493026_+"; exonnum "5"; txlen "8791";
chr14	ENSEMBL_gcm37	exon	26492854	26493026	0.00743182536564257	+	.	gene_id "ENSMUSG00000021879.14"; transcript_id "ENSMUSG00000021879.14_tx_260"; exon_id "chr14_26492854_26493026_+"; exonnum "5"; txlen "8646";
chr14	ENSEMBL_gcm37	exon	26492854	26493026	0.00743182536564257	+	.	gene_id "ENSMUSG00000021879.14"; transcript_id "ENSMUSG00000021879.14_tx_261"; exon_id "chr14_26492854_26493026_+"; exonnum "6"; txlen "8679";
chr14	ENSEMBL_gcm37	exon	26492854	26493026	0.00743182536564257	+	.	gene_id "ENSMUSG00000021879.14"; transcript_id "ENSMUSG00000021879.14_tx_262"; exon_id "chr14_26492854_26493026_+"; exonnum "4"; txlen "8617";
chr14	ENSEMBL_gcm37	exon	26492854	26493026	0.00743182536564257	+	.	gene_id "ENSMUSG00000021879.14"; transcript_id "ENSMUSG00000021879.14_tx_263"; exon_id "chr14_26492854_26493026_+"; exonnum "5"; txlen "8550";
chr14	ENSEMBL_gcm37	exon	26492854	26493026	0.00743182536564257	+	.	gene_id "ENSMUSG00000021879.14"; transcript_id "ENSMUSG00000021879.14_tx_264"; exon_id "chr14_26492854_26493026_+"; exonnum "5"; txlen "8505";
chr14	ENSEMBL_gcm37	exon	26492854	26493026	0.00743182536564257	+	.	gene_id "ENSMUSG00000021879.14"; transcript_id "ENSMUSG00000021879.14_tx_265"; exon_id "chr14_26492854_26493026_+"; exonnum "4"; txlen "8376";
chr14	ENSEMBL_gcm37	exon	26492854	26493026	0.00743182536564257	+	.	gene_id "ENSMUSG00000021879.14"; transcript_id "ENSMUSG00000021879.14_tx_266"; exon_id "chr14_26492854_26493026_+"; exonnum "5"; txlen "8787";
chr14	ENSEMBL_gcm37	exon	26492854	26493026	0.00743182536564257	+	.	gene_id "ENSMUSG00000021879.14"; transcript_id "ENSMUSG00000021879.14_tx_267"; exon_id "chr14_26492854_26493026_+"; exonnum "5"; txlen "8887";
chr14	ENSEMBL_gcm37	exon	26492854	26493026	0.00743182536564257	+	.	gene_id "ENSMUSG00000021879.14"; transcript_id "ENSMUSG00000021879.14_tx_268"; exon_id "chr14_26492854_26493026_+"; exonnum "6"; txlen "8820";
chr14	ENSEMBL_gcm37	exon	26492854	26493026	0.00743182536564257	+	.	gene_id "ENSMUSG00000021879.14"; transcript_id "ENSMUSG00000021879.14_tx_269"; exon_id "chr14_26492854_26493026_+"; exonnum "4"; txlen "8517";
chr14	ENSEMBL_gcm37	exon	26492854	26493026	0.00743182536564257	+	.	gene_id "ENSMUSG00000021879.14"; transcript_id "ENSMUSG00000021879.14_tx_270"; exon_id "chr14_26492854_26493026_+"; exonnum "4"; txlen "8613";
chr14	ENSEMBL_gcm37	exon	26492854	26493026	0.00743182536564257	+	.	gene_id "ENSMUSG00000021879.14"; transcript_id "ENSMUSG00000021879.14_tx_271"; exon_id "chr14_26492854_26493026_+"; exonnum "5"; txlen "8546";
chr14	ENSEMBL_gcm37	exon	26492854	26493026	0.00743182536564257	+	.	gene_id "ENSMUSG00000021879.14"; transcript_id "ENSMUSG00000021879.14_tx_272"; exon_id "chr14_26492854_26493026_+"; exonnum "4"; txlen "7478";
chr14	ENSEMBL_gcm37	exon	26492854	26493026	0.00743182536564257	+	.	gene_id "ENSMUSG00000021879.14"; transcript_id "ENSMUSG00000021879.14_tx_273"; exon_id "chr14_26492854_26493026_+"; exonnum "5"; txlen "8646";
chr14	ENSEMBL_gcm37	exon	26492854	26493026	0.00743182536564257	+	.	gene_id "ENSMUSG00000021879.14"; transcript_id "ENSMUSG00000021879.14_tx_274"; exon_id "chr14_26492854_26493026_+"; exonnum "4"; txlen "8376";
chr14	ENSEMBL_gcm37	exon	26492854	26493026	0.00743182536564257	+	.	gene_id "ENSMUSG00000021879.14"; transcript_id "ENSMUSG00000021879.14_tx_275"; exon_id "chr14_26492854_26493026_+"; exonnum "4"; txlen "7574";
chr14	ENSEMBL_gcm37	exon	26492854	26493026	0.00743182536564257	+	.	gene_id "ENSMUSG00000021879.14"; transcript_id "ENSMUSG00000021879.14_tx_276"; exon_id "chr14_26492854_26493026_+"; exonnum "4"; txlen "8472";
chr14	ENSEMBL_gcm37	exon	26492854	26493026	0.00743182536564257	+	.	gene_id "ENSMUSG00000021879.14"; transcript_id "ENSMUSG00000021879.14_tx_277"; exon_id "chr14_26492854_26493026_+"; exonnum "4"; txlen "5504";
chr14	ENSEMBL_gcm37	exon	26492854	26493026	0.00743182536564257	+	.	gene_id "ENSMUSG00000021879.14"; transcript_id "ENSMUSG00000021879.14_tx_278"; exon_id "chr14_26492854_26493026_+"; exonnum "4"; txlen "5363";
chr14	ENSEMBL_gcm37	exon	26492854	26493026	0.00743182536564257	+	.	gene_id "ENSMUSG00000021879.14"; transcript_id "ENSMUSG00000021879.14_tx_279"; exon_id "chr14_26492854_26493026_+"; exonnum "4"; txlen "5600";
chr14	ENSEMBL_gcm37	exon	26492854	26493026	0.00743182536564257	+	.	gene_id "ENSMUSG00000021879.14"; transcript_id "ENSMUSG00000021879.14_tx_280"; exon_id "chr14_26492854_26493026_+"; exonnum "4"; txlen "5459";
chr14	ENSEMBL_gcm37	exon	26492854	26493026	0.00743182536564257	+	.	gene_id "ENSMUSG00000021879.14"; transcript_id "ENSMUSG00000021879.14_tx_281"; exon_id "chr14_26492854_26493026_+"; exonnum "5"; txlen "5533";
chr14	ENSEMBL_gcm37	exon	26492854	26493026	0.00743182536564257	+	.	gene_id "ENSMUSG00000021879.14"; transcript_id "ENSMUSG00000021879.14_tx_282"; exon_id "chr14_26492854_26493026_+"; exonnum "5"; txlen "5392";
chr14	ENSEMBL_gcm37	exon	26492854	26493026	0.00743182536564257	+	.	gene_id "ENSMUSG00000021879.14"; transcript_id "ENSMUSG00000021879.14_tx_283"; exon_id "chr14_26492854_26493026_+"; exonnum "5"; txlen "5629";
chr14	ENSEMBL_gcm37	exon	26492854	26493026	0.00743182536564257	+	.	gene_id "ENSMUSG00000021879.14"; transcript_id "ENSMUSG00000021879.14_tx_284"; exon_id "chr14_26492854_26493026_+"; exonnum "5"; txlen "5488";
chr14	ENSEMBL_gcm37	exon	26492854	26493026	0.00671651840236728	+	.	gene_id "ENSMUSG00000021879.14"; transcript_id "ENSMUSG00000021879.14_tx_289"; exon_id "chr14_26492854_26493026_+"; exonnum "21"; txlen "7750";
chr14	ENSEMBL_gcm37	exon	26492854	26493026	0.00659786922020895	+	.	gene_id "ENSMUSG00000021879.14"; transcript_id "ENSMUSG00000021879.14_tx_291"; exon_id "chr14_26492854_26493026_+"; exonnum "24"; txlen "7682";
chr14	ENSEMBL_gcm37	exon	26492854	26493026	0.00659786922020895	+	.	gene_id "ENSMUSG00000021879.14"; transcript_id "ENSMUSG00000021879.14_tx_292"; exon_id "chr14_26492854_26493026_+"; exonnum "24"; txlen "7778";
chr14	ENSEMBL_gcm37	exon	26492854	26493026	0.00659786922020895	+	.	gene_id "ENSMUSG00000021879.14"; transcript_id "ENSMUSG00000021879.14_tx_293"; exon_id "chr14_26492854_26493026_+"; exonnum "24"; txlen "7688";
chr14	ENSEMBL_gcm37	exon	26492854	26493026	0.00659786922020895	+	.	gene_id "ENSMUSG00000021879.14"; transcript_id "ENSMUSG00000021879.14_tx_294"; exon_id "chr14_26492854_26493026_+"; exonnum "23"; txlen "7493";
chr14	ENSEMBL_gcm37	exon	26492854	26493026	0.00659786922020895	+	.	gene_id "ENSMUSG00000021879.14"; transcript_id "ENSMUSG00000021879.14_tx_295"; exon_id "chr14_26492854_26493026_+"; exonnum "24"; txlen "7784";
chr14	ENSEMBL_gcm37	exon	26492854	26493026	0.119261225730167	+	.	gene_id "ENSMUSG00000021879.14"; transcript_id "ENSMUSG00000021879.14_tx_31"; exon_id "chr14_26492854_26493026_+"; exonnum "27"; txlen "12390";
chr14	ENSEMBL_gcm37	exon	26492854	26493026	0.119261225730167	+	.	gene_id "ENSMUSG00000021879.14"; transcript_id "ENSMUSG00000021879.14_tx_32"; exon_id "chr14_26492854_26493026_+"; exonnum "27"; txlen "12486";
chr14	ENSEMBL_gcm37	exon	26492854	26493026	0.114358502526193	+	.	gene_id "ENSMUSG00000021879.14"; transcript_id "ENSMUSG00000021879.14_tx_33"; exon_id "chr14_26492854_26493026_+"; exonnum "27"; txlen "12563";
chr14	ENSEMBL_gcm37	exon	26492854	26493026	0.113541402851335	+	.	gene_id "ENSMUSG00000021879.14"; transcript_id "ENSMUSG00000021879.14_tx_34"; exon_id "chr14_26492854_26493026_+"; exonnum "26"; txlen "12169";
chr14	ENSEMBL_gcm37	exon	26492854	26493026	0.0883773916325167	+	.	gene_id "ENSMUSG00000021879.14"; transcript_id "ENSMUSG00000021879.14_tx_41"; exon_id "chr14_26492854_26493026_+"; exonnum "26"; txlen "12158";
chr14	ENSEMBL_gcm37	exon	26492854	26493026	0.0869173378887232	+	.	gene_id "ENSMUSG00000021879.14"; transcript_id "ENSMUSG00000021879.14_tx_42"; exon_id "chr14_26492854_26493026_+"; exonnum "26"; txlen "12265";
chr14	ENSEMBL_gcm37	exon	26492854	26493026	0.0858462425905677	+	.	gene_id "ENSMUSG00000021879.14"; transcript_id "ENSMUSG00000021879.14_tx_43"; exon_id "chr14_26492854_26493026_+"; exonnum "27"; txlen "6531";
chr14	ENSEMBL_gcm37	exon	26492854	26493026	0.0766499145632725	+	.	gene_id "ENSMUSG00000021879.14"; transcript_id "ENSMUSG00000021879.14_tx_45"; exon_id "chr14_26492854_26493026_+"; exonnum "26"; txlen "12116";
chr14	ENSEMBL_gcm37	exon	26492854	26493026	0.0513660598553679	+	.	gene_id "ENSMUSG00000021879.14"; transcript_id "ENSMUSG00000021879.14_tx_56"; exon_id "chr14_26492854_26493026_+"; exonnum "26"; txlen "12212";
chr14	ENSEMBL_gcm37	exon	26492854	26493026	0.0497473735739299	+	.	gene_id "ENSMUSG00000021879.14"; transcript_id "ENSMUSG00000021879.14_tx_59"; exon_id "chr14_26492854_26493026_+"; exonnum "26"; txlen "11975";
chr14	ENSEMBL_gcm37	exon	26492854	26493026	0.416357824659156	+	.	gene_id "ENSMUSG00000021879.14"; transcript_id "ENSMUSG00000021879.14_tx_6"; exon_id "chr14_26492854_26493026_+"; exonnum "26"; txlen "12434";
chr14	ENSEMBL_gcm37	exon	26492854	26493026	0.048722799339187	+	.	gene_id "ENSMUSG00000021879.14"; transcript_id "ENSMUSG00000021879.14_tx_60"; exon_id "chr14_26492854_26493026_+"; exonnum "26"; txlen "12342";
chr14	ENSEMBL_gcm37	exon	26492854	26493026	0.045584549058947	+	.	gene_id "ENSMUSG00000021879.14"; transcript_id "ENSMUSG00000021879.14_tx_64"; exon_id "chr14_26492854_26493026_+"; exonnum "26"; txlen "11674";
chr14	ENSEMBL_gcm37	exon	26492854	26493026	0.045584549058947	+	.	gene_id "ENSMUSG00000021879.14"; transcript_id "ENSMUSG00000021879.14_tx_65"; exon_id "chr14_26492854_26493026_+"; exonnum "26"; txlen "11529";
chr14	ENSEMBL_gcm37	exon	26492854	26493026	0.0454298556152836	+	.	gene_id "ENSMUSG00000021879.14"; transcript_id "ENSMUSG00000021879.14_tx_66"; exon_id "chr14_26492854_26493026_+"; exonnum "26"; txlen "11533";
chr14	ENSEMBL_gcm37	exon	26492854	26493026	0.0443605417268439	+	.	gene_id "ENSMUSG00000021879.14"; transcript_id "ENSMUSG00000021879.14_tx_67"; exon_id "chr14_26492854_26493026_+"; exonnum "25"; txlen "12188";
chr14	ENSEMBL_gcm37	exon	26492854	26493026	0.0405289589021315	+	.	gene_id "ENSMUSG00000021879.14"; transcript_id "ENSMUSG00000021879.14_tx_71"; exon_id "chr14_26492854_26493026_+"; exonnum "26"; txlen "11388";
chr14	ENSEMBL_gcm37	exon	26492854	26493026	0.0393102519056378	+	.	gene_id "ENSMUSG00000021879.14"; transcript_id "ENSMUSG00000021879.14_tx_72"; exon_id "chr14_26492854_26493026_+"; exonnum "26"; txlen "11975";
chr14	ENSEMBL_gcm37	exon	26492854	26493026	0.372970879382148	+	.	gene_id "ENSMUSG00000021879.14"; transcript_id "ENSMUSG00000021879.14_tx_8"; exon_id "chr14_26492854_26493026_+"; exonnum "26"; txlen "12159";
chr14	ENSEMBL_gcm37	exon	26492854	26493026	0.031148036670718	+	.	gene_id "ENSMUSG00000021879.14"; transcript_id "ENSMUSG00000021879.14_tx_80"; exon_id "chr14_26492854_26493026_+"; exonnum "25"; txlen "12284";
chr14	ENSEMBL_gcm37	exon	26492854	26493026	0.0305077412509474	+	.	gene_id "ENSMUSG00000021879.14"; transcript_id "ENSMUSG00000021879.14_tx_83"; exon_id "chr14_26492854_26493026_+"; exonnum "26"; txlen "11770";
chr14	ENSEMBL_gcm37	exon	26492854	26493026	0.0301167333922851	+	.	gene_id "ENSMUSG00000021879.14"; transcript_id "ENSMUSG00000021879.14_tx_84"; exon_id "chr14_26492854_26493026_+"; exonnum "25"; txlen "12096";
chr14	ENSEMBL_gcm37	exon	26492854	26493026	0.0281335041176308	+	.	gene_id "ENSMUSG00000021879.14"; transcript_id "ENSMUSG00000021879.14_tx_87"; exon_id "chr14_26492854_26493026_+"; exonnum "26"; txlen "12071";
chr14	ENSEMBL_gcm37	exon	26492854	26493026	0.0281335041176308	+	.	gene_id "ENSMUSG00000021879.14"; transcript_id "ENSMUSG00000021879.14_tx_88"; exon_id "chr14_26492854_26493026_+"; exonnum "26"; txlen "11625";
chr14	ENSEMBL_gcm37	exon	26492854	26493026	0.0281335041176308	+	.	gene_id "ENSMUSG00000021879.14"; transcript_id "ENSMUSG00000021879.14_tx_89"; exon_id "chr14_26492854_26493026_+"; exonnum "26"; txlen "11629";
chr14	ENSEMBL_gcm37	exon	26492854	26493026	0.363774954918218	+	.	gene_id "ENSMUSG00000021879.14"; transcript_id "ENSMUSG00000021879.14_tx_9"; exon_id "chr14_26492854_26493026_+"; exonnum "26"; txlen "12120";
chr14	ENSEMBL_gcm37	exon	26492854	26493026	0.0281335041176308	+	.	gene_id "ENSMUSG00000021879.14"; transcript_id "ENSMUSG00000021879.14_tx_90"; exon_id "chr14_26492854_26493026_+"; exonnum "26"; txlen "11484";
chr14	ENSEMBL_gcm37	exon	26492854	26493026	0.0266912439392121	+	.	gene_id "ENSMUSG00000021879.14"; transcript_id "ENSMUSG00000021879.14_tx_94"; exon_id "chr14_26492854_26493026_+"; exonnum "25"; txlen "12192";
chr14	ENSEMBL_gcm37	exon	26492854	26493026	0.0264984719906472	+	.	gene_id "ENSMUSG00000021879.14"; transcript_id "ENSMUSG00000021879.14_tx_95"; exon_id "chr14_26492854_26493026_+"; exonnum "26"; txlen "12071";
chr14	ENSEMBL_gcm37	exon	26492854	26493026	0.0228824461551551	+	.	gene_id "ENSMUSG00000021879.14"; transcript_id "ENSMUSG00000021879.14_tx_96"; exon_id "chr14_26492854_26493026_+"; exonnum "25"; txlen "12066";
chr14	ENSEMBL	UTR	26492986	26492987	0	+	.	gene_id "ENSMUSG00000021879.14"; transcript_id "ENSMUST00000073309.5"; gene_type "protein_coding"; gene_name "Dnah12"; transcript_type "protein_coding"; transcript_name "Dnah12-202"; exon_number 1; exon_id "ENSMUSE00000464094.5"; level 3; protein_id "ENSMUSP00000073035.5"; transcript_support_level "1"; mgi_id "MGI:107720"; tag "basic"; havana_gene "OTTMUSG00000032533.1";
chr14	ENSEMBL	exon	26492986	26493026	0	+	.	gene_id "ENSMUSG00000021879.14"; transcript_id "ENSMUST00000073309.5"; gene_type "protein_coding"; gene_name "Dnah12"; transcript_type "protein_coding"; transcript_name "Dnah12-202"; exon_number 1; exon_id "ENSMUSE00000464094.5"; level 3; protein_id "ENSMUSP00000073035.5"; transcript_support_level "1"; mgi_id "MGI:107720"; tag "basic"; havana_gene "OTTMUSG00000032533.1";
chr14	ENSEMBL	transcript	26492986	26495729	0	+	.	gene_id "ENSMUSG00000021879.14"; transcript_id "ENSMUST00000073309.5"; gene_type "protein_coding"; gene_name "Dnah12"; transcript_type "protein_coding"; transcript_name "Dnah12-202"; level 3; protein_id "ENSMUSP00000073035.5"; transcript_support_level "1"; mgi_id "MGI:107720"; tag "basic"; havana_gene "OTTMUSG00000032533.1";
chr14	ENSEMBL	CDS	26492988	26493026	0	+	0	gene_id "ENSMUSG00000021879.14"; transcript_id "ENSMUST00000073309.5"; gene_type "protein_coding"; gene_name "Dnah12"; transcript_type "protein_coding"; transcript_name "Dnah12-202"; exon_number 1; exon_id "ENSMUSE00000464094.5"; level 3; protein_id "ENSMUSP00000073035.5"; transcript_support_level "1"; mgi_id "MGI:107720"; tag "basic"; havana_gene "OTTMUSG00000032533.1";
chr14	HAVANA	exon	26494490	26494642	0	+	.	gene_id "ENSMUSG00000021879.14"; transcript_id "ENSMUST00000022433.12"; gene_type "protein_coding"; gene_name "Dnah12"; transcript_type "protein_coding"; transcript_name "Dnah12-201"; exon_number 26; exon_id "ENSMUSE00000449799.4"; level 1; protein_id "ENSMUSP00000022433.6"; transcript_support_level "5"; mgi_id "MGI:107720"; tag "inferred_transcript_model"; tag "RNA_Seq_supported_partial"; tag "basic"; tag "Ensembl_canonical"; tag "GENCODE_Primary"; tag "appris_principal_1"; tag "exp_conf"; havana_gene "OTTMUSG00000032533.1"; havana_transcript "OTTMUST00000080956.1";
chr14	HAVANA	CDS	26494490	26494642	0	+	0	gene_id "ENSMUSG00000021879.14"; transcript_id "ENSMUST00000022433.12"; gene_type "protein_coding"; gene_name "Dnah12"; transcript_type "protein_coding"; transcript_name "Dnah12-201"; exon_number 26; exon_id "ENSMUSE00000449799.4"; level 1; protein_id "ENSMUSP00000022433.6"; transcript_support_level "5"; mgi_id "MGI:107720"; tag "inferred_transcript_model"; tag "RNA_Seq_supported_partial"; tag "basic"; tag "Ensembl_canonical"; tag "GENCODE_Primary"; tag "appris_principal_1"; tag "exp_conf"; havana_gene "OTTMUSG00000032533.1"; havana_transcript "OTTMUST00000080956.1";
chr14	ENSEMBL	exon	26494490	26494642	0	+	.	gene_id "ENSMUSG00000021879.14"; transcript_id "ENSMUST00000073309.5"; gene_type "protein_coding"; gene_name "Dnah12"; transcript_type "protein_coding"; transcript_name "Dnah12-202"; exon_number 2; exon_id "ENSMUSE00000449799.4"; level 3; protein_id "ENSMUSP00000073035.5"; transcript_support_level "1"; mgi_id "MGI:107720"; tag "basic"; havana_gene "OTTMUSG00000032533.1";
chr14	ENSEMBL	CDS	26494490	26494642	0	+	0	gene_id "ENSMUSG00000021879.14"; transcript_id "ENSMUST00000073309.5"; gene_type "protein_coding"; gene_name "Dnah12"; transcript_type "protein_coding"; transcript_name "Dnah12-202"; exon_number 2; exon_id "ENSMUSE00000449799.4"; level 3; protein_id "ENSMUSP00000073035.5"; transcript_support_level "1"; mgi_id "MGI:107720"; tag "basic"; havana_gene "OTTMUSG00000032533.1";
chr14	ENSEMBL_gcm37	exon	26494490	26494642	3.05195892733414	+	.	gene_id "ENSMUSG00000021879.14"; transcript_id "ENSMUSG00000021879.14_tx_1"; exon_id "chr14_26494490_26494642_+"; exonnum "27"; txlen "12261";
chr14	ENSEMBL_gcm37	exon	26494490	26494642	0.346459611798306	+	.	gene_id "ENSMUSG00000021879.14"; transcript_id "ENSMUSG00000021879.14_tx_10"; exon_id "chr14_26494490_26494642_+"; exonnum "27"; txlen "6402";
chr14	ENSEMBL_gcm37	exon	26494490	26494642	0.0188054939980263	+	.	gene_id "ENSMUSG00000021879.14"; transcript_id "ENSMUSG00000021879.14_tx_102"; exon_id "chr14_26494490_26494642_+"; exonnum "26"; txlen "12072";
chr14	ENSEMBL_gcm37	exon	26494490	26494642	0.0188054939980263	+	.	gene_id "ENSMUSG00000021879.14"; transcript_id "ENSMUSG00000021879.14_tx_103"; exon_id "chr14_26494490_26494642_+"; exonnum "26"; txlen "11927";
chr14	ENSEMBL_gcm37	exon	26494490	26494642	0.0186605549936397	+	.	gene_id "ENSMUSG00000021879.14"; transcript_id "ENSMUSG00000021879.14_tx_104"; exon_id "chr14_26494490_26494642_+"; exonnum "26"; txlen "11974";
chr14	ENSEMBL_gcm37	exon	26494490	26494642	0.321755369299234	+	.	gene_id "ENSMUSG00000021879.14"; transcript_id "ENSMUSG00000021879.14_tx_12"; exon_id "chr14_26494490_26494642_+"; exonnum "27"; txlen "12216";
chr14	ENSEMBL_gcm37	exon	26494490	26494642	0.291461764732844	+	.	gene_id "ENSMUSG00000021879.14"; transcript_id "ENSMUSG00000021879.14_tx_13"; exon_id "chr14_26494490_26494642_+"; exonnum "27"; txlen "12120";
chr14	ENSEMBL_gcm37	exon	26494490	26494642	0.014783464462778	+	.	gene_id "ENSMUSG00000021879.14"; transcript_id "ENSMUSG00000021879.14_tx_130"; exon_id "chr14_26494490_26494642_+"; exonnum "26"; txlen "11931";
chr14	ENSEMBL_gcm37	exon	26494490	26494642	0.274748791989697	+	.	gene_id "ENSMUSG00000021879.14"; transcript_id "ENSMUSG00000021879.14_tx_14"; exon_id "chr14_26494490_26494642_+"; exonnum "27"; txlen "12216";
chr14	ENSEMBL_gcm37	exon	26494490	26494642	0.0146304171449577	+	.	gene_id "ENSMUSG00000021879.14"; transcript_id "ENSMUSG00000021879.14_tx_146"; exon_id "chr14_26494490_26494642_+"; exonnum "27"; txlen "11533";
chr14	ENSEMBL_gcm37	exon	26494490	26494642	0.0138614632685863	+	.	gene_id "ENSMUSG00000021879.14"; transcript_id "ENSMUSG00000021879.14_tx_148"; exon_id "chr14_26494490_26494642_+"; exonnum "28"; txlen "12249";
chr14	ENSEMBL_gcm37	exon	26494490	26494642	0.0136049650399986	+	.	gene_id "ENSMUSG00000021879.14"; transcript_id "ENSMUSG00000021879.14_tx_152"; exon_id "chr14_26494490_26494642_+"; exonnum "26"; txlen "12060";
chr14	ENSEMBL_gcm37	exon	26494490	26494642	0.0136049650399986	+	.	gene_id "ENSMUSG00000021879.14"; transcript_id "ENSMUSG00000021879.14_tx_153"; exon_id "chr14_26494490_26494642_+"; exonnum "25"; txlen "11871";
chr14	ENSEMBL_gcm37	exon	26494490	26494642	0.0136049650399986	+	.	gene_id "ENSMUSG00000021879.14"; transcript_id "ENSMUSG00000021879.14_tx_154"; exon_id "chr14_26494490_26494642_+"; exonnum "26"; txlen "11915";
chr14	ENSEMBL_gcm37	exon	26494490	26494642	0.0134938239340844	+	.	gene_id "ENSMUSG00000021879.14"; transcript_id "ENSMUSG00000021879.14_tx_155"; exon_id "chr14_26494490_26494642_+"; exonnum "26"; txlen "12361";
chr14	ENSEMBL_gcm37	exon	26494490	26494642	0.250536488878228	+	.	gene_id "ENSMUSG00000021879.14"; transcript_id "ENSMUSG00000021879.14_tx_16"; exon_id "chr14_26494490_26494642_+"; exonnum "27"; txlen "11979";
chr14	ENSEMBL_gcm37	exon	26494490	26494642	0.0122561800116411	+	.	gene_id "ENSMUSG00000021879.14"; transcript_id "ENSMUSG00000021879.14_tx_160"; exon_id "chr14_26494490_26494642_+"; exonnum "27"; txlen "11834";
chr14	ENSEMBL_gcm37	exon	26494490	26494642	0.0122561800116411	+	.	gene_id "ENSMUSG00000021879.14"; transcript_id "ENSMUSG00000021879.14_tx_161"; exon_id "chr14_26494490_26494642_+"; exonnum "27"; txlen "11930";
chr14	ENSEMBL_gcm37	exon	26494490	26494642	0.0122561800116411	+	.	gene_id "ENSMUSG00000021879.14"; transcript_id "ENSMUSG00000021879.14_tx_162"; exon_id "chr14_26494490_26494642_+"; exonnum "27"; txlen "11629";
chr14	ENSEMBL_gcm37	exon	26494490	26494642	0.0122561800116411	+	.	gene_id "ENSMUSG00000021879.14"; transcript_id "ENSMUSG00000021879.14_tx_163"; exon_id "chr14_26494490_26494642_+"; exonnum "27"; txlen "11388";
chr14	ENSEMBL_gcm37	exon	26494490	26494642	0.0122561800116411	+	.	gene_id "ENSMUSG00000021879.14"; transcript_id "ENSMUSG00000021879.14_tx_164"; exon_id "chr14_26494490_26494642_+"; exonnum "27"; txlen "11484";
chr14	ENSEMBL_gcm37	exon	26494490	26494642	0.0122561800116411	+	.	gene_id "ENSMUSG00000021879.14"; transcript_id "ENSMUSG00000021879.14_tx_165"; exon_id "chr14_26494490_26494642_+"; exonnum "27"; txlen "11392";
chr14	ENSEMBL_gcm37	exon	26494490	26494642	0.0122561800116411	+	.	gene_id "ENSMUSG00000021879.14"; transcript_id "ENSMUSG00000021879.14_tx_166"; exon_id "chr14_26494490_26494642_+"; exonnum "27"; txlen "11488";
chr14	ENSEMBL_gcm37	exon	26494490	26494642	0.0122561800116411	+	.	gene_id "ENSMUSG00000021879.14"; transcript_id "ENSMUSG00000021879.14_tx_167"; exon_id "chr14_26494490_26494642_+"; exonnum "27"; txlen "11247";
chr14	ENSEMBL_gcm37	exon	26494490	26494642	0.0121821248084355	+	.	gene_id "ENSMUSG00000021879.14"; transcript_id "ENSMUSG00000021879.14_tx_168"; exon_id "chr14_26494490_26494642_+"; exonnum "28"; txlen "12345";
chr14	ENSEMBL_gcm37	exon	26494490	26494642	0.0121821248084355	+	.	gene_id "ENSMUSG00000021879.14"; transcript_id "ENSMUSG00000021879.14_tx_169"; exon_id "chr14_26494490_26494642_+"; exonnum "28"; txlen "12422";
chr14	ENSEMBL_gcm37	exon	26494490	26494642	0.245635592165076	+	.	gene_id "ENSMUSG00000021879.14"; transcript_id "ENSMUSG00000021879.14_tx_17"; exon_id "chr14_26494490_26494642_+"; exonnum "27"; txlen "12075";
chr14	ENSEMBL_gcm37	exon	26494490	26494642	0.0115093120852532	+	.	gene_id "ENSMUSG00000021879.14"; transcript_id "ENSMUSG00000021879.14_tx_174"; exon_id "chr14_26494490_26494642_+"; exonnum "26"; txlen "12269";
chr14	ENSEMBL_gcm37	exon	26494490	26494642	0.0110773382058936	+	.	gene_id "ENSMUSG00000021879.14"; transcript_id "ENSMUSG00000021879.14_tx_175"; exon_id "chr14_26494490_26494642_+"; exonnum "26"; txlen "12027";
chr14	ENSEMBL_gcm37	exon	26494490	26494642	0.0110773382058936	+	.	gene_id "ENSMUSG00000021879.14"; transcript_id "ENSMUSG00000021879.14_tx_176"; exon_id "chr14_26494490_26494642_+"; exonnum "26"; txlen "11786";
chr14	ENSEMBL_gcm37	exon	26494490	26494642	0.0110773382058936	+	.	gene_id "ENSMUSG00000021879.14"; transcript_id "ENSMUSG00000021879.14_tx_177"; exon_id "chr14_26494490_26494642_+"; exonnum "26"; txlen "12168";
chr14	ENSEMBL_gcm37	exon	26494490	26494642	0.0110773382058936	+	.	gene_id "ENSMUSG00000021879.14"; transcript_id "ENSMUSG00000021879.14_tx_178"; exon_id "chr14_26494490_26494642_+"; exonnum "26"; txlen "11882";
chr14	ENSEMBL_gcm37	exon	26494490	26494642	0.0110773382058936	+	.	gene_id "ENSMUSG00000021879.14"; transcript_id "ENSMUSG00000021879.14_tx_179"; exon_id "chr14_26494490_26494642_+"; exonnum "26"; txlen "12023";
chr14	ENSEMBL_gcm37	exon	26494490	26494642	0.238807077275375	+	.	gene_id "ENSMUSG00000021879.14"; transcript_id "ENSMUSG00000021879.14_tx_18"; exon_id "chr14_26494490_26494642_+"; exonnum "27"; txlen "12293";
chr14	ENSEMBL_gcm37	exon	26494490	26494642	0.0109236120164997	+	.	gene_id "ENSMUSG00000021879.14"; transcript_id "ENSMUSG00000021879.14_tx_180"; exon_id "chr14_26494490_26494642_+"; exonnum "26"; txlen "11919";
chr14	ENSEMBL_gcm37	exon	26494490	26494642	0.00909713432786279	+	.	gene_id "ENSMUSG00000021879.14"; transcript_id "ENSMUSG00000021879.14_tx_186"; exon_id "chr14_26494490_26494642_+"; exonnum "27"; txlen "7984";
chr14	ENSEMBL_gcm37	exon	26494490	26494642	0.00909713432786279	+	.	gene_id "ENSMUSG00000021879.14"; transcript_id "ENSMUSG00000021879.14_tx_187"; exon_id "chr14_26494490_26494642_+"; exonnum "27"; txlen "7843";
chr14	ENSEMBL_gcm37	exon	26494490	26494642	0.00909713432786279	+	.	gene_id "ENSMUSG00000021879.14"; transcript_id "ENSMUSG00000021879.14_tx_188"; exon_id "chr14_26494490_26494642_+"; exonnum "27"; txlen "8080";
chr14	ENSEMBL_gcm37	exon	26494490	26494642	0.00909713432786279	+	.	gene_id "ENSMUSG00000021879.14"; transcript_id "ENSMUSG00000021879.14_tx_189"; exon_id "chr14_26494490_26494642_+"; exonnum "26"; txlen "7795";
chr14	ENSEMBL_gcm37	exon	26494490	26494642	0.228858001702706	+	.	gene_id "ENSMUSG00000021879.14"; transcript_id "ENSMUSG00000021879.14_tx_19"; exon_id "chr14_26494490_26494642_+"; exonnum "27"; txlen "6261";
chr14	ENSEMBL_gcm37	exon	26494490	26494642	0.00909713432786279	+	.	gene_id "ENSMUSG00000021879.14"; transcript_id "ENSMUSG00000021879.14_tx_190"; exon_id "chr14_26494490_26494642_+"; exonnum "27"; txlen "7939";
chr14	ENSEMBL_gcm37	exon	26494490	26494642	0.00909713432786279	+	.	gene_id "ENSMUSG00000021879.14"; transcript_id "ENSMUSG00000021879.14_tx_191"; exon_id "chr14_26494490_26494642_+"; exonnum "26"; txlen "7891";
chr14	ENSEMBL_gcm37	exon	26494490	26494642	0.00909713432786279	+	.	gene_id "ENSMUSG00000021879.14"; transcript_id "ENSMUSG00000021879.14_tx_192"; exon_id "chr14_26494490_26494642_+"; exonnum "26"; txlen "7654";
chr14	ENSEMBL_gcm37	exon	26494490	26494642	0.00909713432786279	+	.	gene_id "ENSMUSG00000021879.14"; transcript_id "ENSMUSG00000021879.14_tx_193"; exon_id "chr14_26494490_26494642_+"; exonnum "26"; txlen "7750";
chr14	ENSEMBL_gcm37	exon	26494490	26494642	1.53724310157755	+	.	gene_id "ENSMUSG00000021879.14"; transcript_id "ENSMUSG00000021879.14_tx_2"; exon_id "chr14_26494490_26494642_+"; exonnum "27"; txlen "12357";
chr14	ENSEMBL_gcm37	exon	26494490	26494642	0.220232426443501	+	.	gene_id "ENSMUSG00000021879.14"; transcript_id "ENSMUSG00000021879.14_tx_20"; exon_id "chr14_26494490_26494642_+"; exonnum "27"; txlen "12293";
chr14	ENSEMBL_gcm37	exon	26494490	26494642	0.216709454142475	+	.	gene_id "ENSMUSG00000021879.14"; transcript_id "ENSMUSG00000021879.14_tx_21"; exon_id "chr14_26494490_26494642_+"; exonnum "27"; txlen "12152";
chr14	ENSEMBL_gcm37	exon	26494490	26494642	0.00903573767074122	+	.	gene_id "ENSMUSG00000021879.14"; transcript_id "ENSMUSG00000021879.14_tx_221"; exon_id "chr14_26494490_26494642_+"; exonnum "2"; txlen "8202";
chr14	ENSEMBL_gcm37	exon	26494490	26494642	0.00903573767074122	+	.	gene_id "ENSMUSG00000021879.14"; transcript_id "ENSMUSG00000021879.14_tx_222"; exon_id "chr14_26494490_26494642_+"; exonnum "2"; txlen "8198";
chr14	ENSEMBL_gcm37	exon	26494490	26494642	0.00903573767074122	+	.	gene_id "ENSMUSG00000021879.14"; transcript_id "ENSMUSG00000021879.14_tx_223"; exon_id "chr14_26494490_26494642_+"; exonnum "2"; txlen "8057";
chr14	ENSEMBL_gcm37	exon	26494490	26494642	0.00821169141422996	+	.	gene_id "ENSMUSG00000021879.14"; transcript_id "ENSMUSG00000021879.14_tx_229"; exon_id "chr14_26494490_26494642_+"; exonnum "23"; txlen "11997";
chr14	ENSEMBL_gcm37	exon	26494490	26494642	0.00801169833882515	+	.	gene_id "ENSMUSG00000021879.14"; transcript_id "ENSMUSG00000021879.14_tx_231"; exon_id "chr14_26494490_26494642_+"; exonnum "26"; txlen "7877";
chr14	ENSEMBL_gcm37	exon	26494490	26494642	0.00801169833882515	+	.	gene_id "ENSMUSG00000021879.14"; transcript_id "ENSMUSG00000021879.14_tx_232"; exon_id "chr14_26494490_26494642_+"; exonnum "26"; txlen "7973";
chr14	ENSEMBL_gcm37	exon	26494490	26494642	0.00791238443278115	+	.	gene_id "ENSMUSG00000021879.14"; transcript_id "ENSMUSG00000021879.14_tx_233"; exon_id "chr14_26494490_26494642_+"; exonnum "25"; txlen "11730";
chr14	ENSEMBL_gcm37	exon	26494490	26494642	0.00791238443278115	+	.	gene_id "ENSMUSG00000021879.14"; transcript_id "ENSMUSG00000021879.14_tx_234"; exon_id "chr14_26494490_26494642_+"; exonnum "26"; txlen "12015";
chr14	ENSEMBL_gcm37	exon	26494490	26494642	0.00791238443278115	+	.	gene_id "ENSMUSG00000021879.14"; transcript_id "ENSMUSG00000021879.14_tx_235"; exon_id "chr14_26494490_26494642_+"; exonnum "26"; txlen "11774";
chr14	ENSEMBL_gcm37	exon	26494490	26494642	0.00791238443278115	+	.	gene_id "ENSMUSG00000021879.14"; transcript_id "ENSMUSG00000021879.14_tx_236"; exon_id "chr14_26494490_26494642_+"; exonnum "26"; txlen "12156";
chr14	ENSEMBL_gcm37	exon	26494490	26494642	0.00791238443278115	+	.	gene_id "ENSMUSG00000021879.14"; transcript_id "ENSMUSG00000021879.14_tx_237"; exon_id "chr14_26494490_26494642_+"; exonnum "25"; txlen "11826";
chr14	ENSEMBL_gcm37	exon	26494490	26494642	0.00791238443278115	+	.	gene_id "ENSMUSG00000021879.14"; transcript_id "ENSMUSG00000021879.14_tx_238"; exon_id "chr14_26494490_26494642_+"; exonnum "25"; txlen "11967";
chr14	ENSEMBL_gcm37	exon	26494490	26494642	0.00791238443278115	+	.	gene_id "ENSMUSG00000021879.14"; transcript_id "ENSMUSG00000021879.14_tx_239"; exon_id "chr14_26494490_26494642_+"; exonnum "25"; txlen "11585";
chr14	ENSEMBL_gcm37	exon	26494490	26494642	0.00791238443278115	+	.	gene_id "ENSMUSG00000021879.14"; transcript_id "ENSMUSG00000021879.14_tx_240"; exon_id "chr14_26494490_26494642_+"; exonnum "26"; txlen "11870";
chr14	ENSEMBL_gcm37	exon	26494490	26494642	0.00791238443278115	+	.	gene_id "ENSMUSG00000021879.14"; transcript_id "ENSMUSG00000021879.14_tx_241"; exon_id "chr14_26494490_26494642_+"; exonnum "25"; txlen "11726";
chr14	ENSEMBL_gcm37	exon	26494490	26494642	0.00791238443278115	+	.	gene_id "ENSMUSG00000021879.14"; transcript_id "ENSMUSG00000021879.14_tx_242"; exon_id "chr14_26494490_26494642_+"; exonnum "26"; txlen "12011";
chr14	ENSEMBL_gcm37	exon	26494490	26494642	0.00791238443278115	+	.	gene_id "ENSMUSG00000021879.14"; transcript_id "ENSMUSG00000021879.14_tx_243"; exon_id "chr14_26494490_26494642_+"; exonnum "25"; txlen "11681";
chr14	ENSEMBL_gcm37	exon	26494490	26494642	0.00791238443278115	+	.	gene_id "ENSMUSG00000021879.14"; transcript_id "ENSMUSG00000021879.14_tx_244"; exon_id "chr14_26494490_26494642_+"; exonnum "25"; txlen "11822";
chr14	ENSEMBL_gcm37	exon	26494490	26494642	0.00782274797349359	+	.	gene_id "ENSMUSG00000021879.14"; transcript_id "ENSMUSG00000021879.14_tx_245"; exon_id "chr14_26494490_26494642_+"; exonnum "27"; txlen "12289";
chr14	ENSEMBL_gcm37	exon	26494490	26494642	0.00743182536564257	+	.	gene_id "ENSMUSG00000021879.14"; transcript_id "ENSMUSG00000021879.14_tx_248"; exon_id "chr14_26494490_26494642_+"; exonnum "5"; txlen "8380";
chr14	ENSEMBL_gcm37	exon	26494490	26494642	0.00743182536564257	+	.	gene_id "ENSMUSG00000021879.14"; transcript_id "ENSMUSG00000021879.14_tx_249"; exon_id "chr14_26494490_26494642_+"; exonnum "5"; txlen "8521";
chr14	ENSEMBL_gcm37	exon	26494490	26494642	0.00743182536564257	+	.	gene_id "ENSMUSG00000021879.14"; transcript_id "ENSMUSG00000021879.14_tx_250"; exon_id "chr14_26494490_26494642_+"; exonnum "5"; txlen "8521";
chr14	ENSEMBL_gcm37	exon	26494490	26494642	0.00743182536564257	+	.	gene_id "ENSMUSG00000021879.14"; transcript_id "ENSMUSG00000021879.14_tx_251"; exon_id "chr14_26494490_26494642_+"; exonnum "5"; txlen "8476";
chr14	ENSEMBL_gcm37	exon	26494490	26494642	0.00743182536564257	+	.	gene_id "ENSMUSG00000021879.14"; transcript_id "ENSMUSG00000021879.14_tx_252"; exon_id "chr14_26494490_26494642_+"; exonnum "6"; txlen "8409";
chr14	ENSEMBL_gcm37	exon	26494490	26494642	0.00743182536564257	+	.	gene_id "ENSMUSG00000021879.14"; transcript_id "ENSMUSG00000021879.14_tx_253"; exon_id "chr14_26494490_26494642_+"; exonnum "5"; txlen "8662";
chr14	ENSEMBL_gcm37	exon	26494490	26494642	0.00743182536564257	+	.	gene_id "ENSMUSG00000021879.14"; transcript_id "ENSMUSG00000021879.14_tx_254"; exon_id "chr14_26494490_26494642_+"; exonnum "5"; txlen "8617";
chr14	ENSEMBL_gcm37	exon	26494490	26494642	0.00743182536564257	+	.	gene_id "ENSMUSG00000021879.14"; transcript_id "ENSMUSG00000021879.14_tx_255"; exon_id "chr14_26494490_26494642_+"; exonnum "6"; txlen "8550";
chr14	ENSEMBL_gcm37	exon	26494490	26494642	0.00743182536564257	+	.	gene_id "ENSMUSG00000021879.14"; transcript_id "ENSMUSG00000021879.14_tx_256"; exon_id "chr14_26494490_26494642_+"; exonnum "6"; txlen "8650";
chr14	ENSEMBL_gcm37	exon	26494490	26494642	0.00743182536564257	+	.	gene_id "ENSMUSG00000021879.14"; transcript_id "ENSMUSG00000021879.14_tx_257"; exon_id "chr14_26494490_26494642_+"; exonnum "5"; txlen "8758";
chr14	ENSEMBL_gcm37	exon	26494490	26494642	0.00743182536564257	+	.	gene_id "ENSMUSG00000021879.14"; transcript_id "ENSMUSG00000021879.14_tx_258"; exon_id "chr14_26494490_26494642_+"; exonnum "6"; txlen "8691";
chr14	ENSEMBL_gcm37	exon	26494490	26494642	0.00743182536564257	+	.	gene_id "ENSMUSG00000021879.14"; transcript_id "ENSMUSG00000021879.14_tx_259"; exon_id "chr14_26494490_26494642_+"; exonnum "6"; txlen "8791";
chr14	ENSEMBL_gcm37	exon	26494490	26494642	0.00743182536564257	+	.	gene_id "ENSMUSG00000021879.14"; transcript_id "ENSMUSG00000021879.14_tx_260"; exon_id "chr14_26494490_26494642_+"; exonnum "6"; txlen "8646";
chr14	ENSEMBL_gcm37	exon	26494490	26494642	0.00743182536564257	+	.	gene_id "ENSMUSG00000021879.14"; transcript_id "ENSMUSG00000021879.14_tx_261"; exon_id "chr14_26494490_26494642_+"; exonnum "7"; txlen "8679";
chr14	ENSEMBL_gcm37	exon	26494490	26494642	0.00743182536564257	+	.	gene_id "ENSMUSG00000021879.14"; transcript_id "ENSMUSG00000021879.14_tx_262"; exon_id "chr14_26494490_26494642_+"; exonnum "5"; txlen "8617";
chr14	ENSEMBL_gcm37	exon	26494490	26494642	0.00743182536564257	+	.	gene_id "ENSMUSG00000021879.14"; transcript_id "ENSMUSG00000021879.14_tx_263"; exon_id "chr14_26494490_26494642_+"; exonnum "6"; txlen "8550";
chr14	ENSEMBL_gcm37	exon	26494490	26494642	0.00743182536564257	+	.	gene_id "ENSMUSG00000021879.14"; transcript_id "ENSMUSG00000021879.14_tx_264"; exon_id "chr14_26494490_26494642_+"; exonnum "6"; txlen "8505";
chr14	ENSEMBL_gcm37	exon	26494490	26494642	0.00743182536564257	+	.	gene_id "ENSMUSG00000021879.14"; transcript_id "ENSMUSG00000021879.14_tx_265"; exon_id "chr14_26494490_26494642_+"; exonnum "5"; txlen "8376";
chr14	ENSEMBL_gcm37	exon	26494490	26494642	0.00743182536564257	+	.	gene_id "ENSMUSG00000021879.14"; transcript_id "ENSMUSG00000021879.14_tx_266"; exon_id "chr14_26494490_26494642_+"; exonnum "6"; txlen "8787";
chr14	ENSEMBL_gcm37	exon	26494490	26494642	0.00743182536564257	+	.	gene_id "ENSMUSG00000021879.14"; transcript_id "ENSMUSG00000021879.14_tx_267"; exon_id "chr14_26494490_26494642_+"; exonnum "6"; txlen "8887";
chr14	ENSEMBL_gcm37	exon	26494490	26494642	0.00743182536564257	+	.	gene_id "ENSMUSG00000021879.14"; transcript_id "ENSMUSG00000021879.14_tx_268"; exon_id "chr14_26494490_26494642_+"; exonnum "7"; txlen "8820";
chr14	ENSEMBL_gcm37	exon	26494490	26494642	0.00743182536564257	+	.	gene_id "ENSMUSG00000021879.14"; transcript_id "ENSMUSG00000021879.14_tx_269"; exon_id "chr14_26494490_26494642_+"; exonnum "5"; txlen "8517";
chr14	ENSEMBL_gcm37	exon	26494490	26494642	0.00743182536564257	+	.	gene_id "ENSMUSG00000021879.14"; transcript_id "ENSMUSG00000021879.14_tx_270"; exon_id "chr14_26494490_26494642_+"; exonnum "5"; txlen "8613";
chr14	ENSEMBL_gcm37	exon	26494490	26494642	0.00743182536564257	+	.	gene_id "ENSMUSG00000021879.14"; transcript_id "ENSMUSG00000021879.14_tx_271"; exon_id "chr14_26494490_26494642_+"; exonnum "6"; txlen "8546";
chr14	ENSEMBL_gcm37	exon	26494490	26494642	0.00743182536564257	+	.	gene_id "ENSMUSG00000021879.14"; transcript_id "ENSMUSG00000021879.14_tx_272"; exon_id "chr14_26494490_26494642_+"; exonnum "5"; txlen "7478";
chr14	ENSEMBL_gcm37	exon	26494490	26494642	0.00743182536564257	+	.	gene_id "ENSMUSG00000021879.14"; transcript_id "ENSMUSG00000021879.14_tx_273"; exon_id "chr14_26494490_26494642_+"; exonnum "6"; txlen "8646";
chr14	ENSEMBL_gcm37	exon	26494490	26494642	0.00743182536564257	+	.	gene_id "ENSMUSG00000021879.14"; transcript_id "ENSMUSG00000021879.14_tx_274"; exon_id "chr14_26494490_26494642_+"; exonnum "5"; txlen "8376";
chr14	ENSEMBL_gcm37	exon	26494490	26494642	0.00743182536564257	+	.	gene_id "ENSMUSG00000021879.14"; transcript_id "ENSMUSG00000021879.14_tx_275"; exon_id "chr14_26494490_26494642_+"; exonnum "5"; txlen "7574";
chr14	ENSEMBL_gcm37	exon	26494490	26494642	0.00743182536564257	+	.	gene_id "ENSMUSG00000021879.14"; transcript_id "ENSMUSG00000021879.14_tx_276"; exon_id "chr14_26494490_26494642_+"; exonnum "5"; txlen "8472";
chr14	ENSEMBL_gcm37	exon	26494490	26494642	0.00743182536564257	+	.	gene_id "ENSMUSG00000021879.14"; transcript_id "ENSMUSG00000021879.14_tx_277"; exon_id "chr14_26494490_26494642_+"; exonnum "5"; txlen "5504";
chr14	ENSEMBL_gcm37	exon	26494490	26494642	0.00743182536564257	+	.	gene_id "ENSMUSG00000021879.14"; transcript_id "ENSMUSG00000021879.14_tx_278"; exon_id "chr14_26494490_26494642_+"; exonnum "5"; txlen "5363";
chr14	ENSEMBL_gcm37	exon	26494490	26494642	0.00743182536564257	+	.	gene_id "ENSMUSG00000021879.14"; transcript_id "ENSMUSG00000021879.14_tx_279"; exon_id "chr14_26494490_26494642_+"; exonnum "5"; txlen "5600";
chr14	ENSEMBL_gcm37	exon	26494490	26494642	0.00743182536564257	+	.	gene_id "ENSMUSG00000021879.14"; transcript_id "ENSMUSG00000021879.14_tx_280"; exon_id "chr14_26494490_26494642_+"; exonnum "5"; txlen "5459";
chr14	ENSEMBL_gcm37	exon	26494490	26494642	0.00743182536564257	+	.	gene_id "ENSMUSG00000021879.14"; transcript_id "ENSMUSG00000021879.14_tx_281"; exon_id "chr14_26494490_26494642_+"; exonnum "6"; txlen "5533";
chr14	ENSEMBL_gcm37	exon	26494490	26494642	0.00743182536564257	+	.	gene_id "ENSMUSG00000021879.14"; transcript_id "ENSMUSG00000021879.14_tx_282"; exon_id "chr14_26494490_26494642_+"; exonnum "6"; txlen "5392";
chr14	ENSEMBL_gcm37	exon	26494490	26494642	0.00743182536564257	+	.	gene_id "ENSMUSG00000021879.14"; transcript_id "ENSMUSG00000021879.14_tx_283"; exon_id "chr14_26494490_26494642_+"; exonnum "6"; txlen "5629";
chr14	ENSEMBL_gcm37	exon	26494490	26494642	0.00743182536564257	+	.	gene_id "ENSMUSG00000021879.14"; transcript_id "ENSMUSG00000021879.14_tx_284"; exon_id "chr14_26494490_26494642_+"; exonnum "6"; txlen "5488";
chr14	ENSEMBL_gcm37	exon	26494490	26494642	0.00671651840236728	+	.	gene_id "ENSMUSG00000021879.14"; transcript_id "ENSMUSG00000021879.14_tx_289"; exon_id "chr14_26494490_26494642_+"; exonnum "22"; txlen "7750";
chr14	ENSEMBL_gcm37	exon	26494490	26494642	0.00659786922020895	+	.	gene_id "ENSMUSG00000021879.14"; transcript_id "ENSMUSG00000021879.14_tx_291"; exon_id "chr14_26494490_26494642_+"; exonnum "25"; txlen "7682";
chr14	ENSEMBL_gcm37	exon	26494490	26494642	0.00659786922020895	+	.	gene_id "ENSMUSG00000021879.14"; transcript_id "ENSMUSG00000021879.14_tx_292"; exon_id "chr14_26494490_26494642_+"; exonnum "25"; txlen "7778";
chr14	ENSEMBL_gcm37	exon	26494490	26494642	0.00659786922020895	+	.	gene_id "ENSMUSG00000021879.14"; transcript_id "ENSMUSG00000021879.14_tx_293"; exon_id "chr14_26494490_26494642_+"; exonnum "25"; txlen "7688";
chr14	ENSEMBL_gcm37	exon	26494490	26494642	0.00659786922020895	+	.	gene_id "ENSMUSG00000021879.14"; transcript_id "ENSMUSG00000021879.14_tx_294"; exon_id "chr14_26494490_26494642_+"; exonnum "24"; txlen "7493";
chr14	ENSEMBL_gcm37	exon	26494490	26494642	0.00659786922020895	+	.	gene_id "ENSMUSG00000021879.14"; transcript_id "ENSMUSG00000021879.14_tx_295"; exon_id "chr14_26494490_26494642_+"; exonnum "25"; txlen "7784";
chr14	ENSEMBL_gcm37	exon	26494490	26494642	0.119261225730167	+	.	gene_id "ENSMUSG00000021879.14"; transcript_id "ENSMUSG00000021879.14_tx_31"; exon_id "chr14_26494490_26494642_+"; exonnum "28"; txlen "12390";
chr14	ENSEMBL_gcm37	exon	26494490	26494642	0.119261225730167	+	.	gene_id "ENSMUSG00000021879.14"; transcript_id "ENSMUSG00000021879.14_tx_32"; exon_id "chr14_26494490_26494642_+"; exonnum "28"; txlen "12486";
chr14	ENSEMBL_gcm37	exon	26494490	26494642	0.114358502526193	+	.	gene_id "ENSMUSG00000021879.14"; transcript_id "ENSMUSG00000021879.14_tx_33"; exon_id "chr14_26494490_26494642_+"; exonnum "28"; txlen "12563";
chr14	ENSEMBL_gcm37	exon	26494490	26494642	0.113541402851335	+	.	gene_id "ENSMUSG00000021879.14"; transcript_id "ENSMUSG00000021879.14_tx_34"; exon_id "chr14_26494490_26494642_+"; exonnum "27"; txlen "12169";
chr14	ENSEMBL_gcm37	exon	26494490	26494642	0.0883773916325167	+	.	gene_id "ENSMUSG00000021879.14"; transcript_id "ENSMUSG00000021879.14_tx_41"; exon_id "chr14_26494490_26494642_+"; exonnum "27"; txlen "12158";
chr14	ENSEMBL_gcm37	exon	26494490	26494642	0.0869173378887232	+	.	gene_id "ENSMUSG00000021879.14"; transcript_id "ENSMUSG00000021879.14_tx_42"; exon_id "chr14_26494490_26494642_+"; exonnum "27"; txlen "12265";
chr14	ENSEMBL_gcm37	exon	26494490	26494642	0.0858462425905677	+	.	gene_id "ENSMUSG00000021879.14"; transcript_id "ENSMUSG00000021879.14_tx_43"; exon_id "chr14_26494490_26494642_+"; exonnum "28"; txlen "6531";
chr14	ENSEMBL_gcm37	exon	26494490	26494642	0.0766499145632725	+	.	gene_id "ENSMUSG00000021879.14"; transcript_id "ENSMUSG00000021879.14_tx_45"; exon_id "chr14_26494490_26494642_+"; exonnum "27"; txlen "12116";
chr14	ENSEMBL_gcm37	exon	26494490	26494642	0.0513660598553679	+	.	gene_id "ENSMUSG00000021879.14"; transcript_id "ENSMUSG00000021879.14_tx_56"; exon_id "chr14_26494490_26494642_+"; exonnum "27"; txlen "12212";
chr14	ENSEMBL_gcm37	exon	26494490	26494642	0.0497473735739299	+	.	gene_id "ENSMUSG00000021879.14"; transcript_id "ENSMUSG00000021879.14_tx_59"; exon_id "chr14_26494490_26494642_+"; exonnum "27"; txlen "11975";
chr14	ENSEMBL_gcm37	exon	26494490	26494642	0.416357824659156	+	.	gene_id "ENSMUSG00000021879.14"; transcript_id "ENSMUSG00000021879.14_tx_6"; exon_id "chr14_26494490_26494642_+"; exonnum "27"; txlen "12434";
chr14	ENSEMBL_gcm37	exon	26494490	26494642	0.048722799339187	+	.	gene_id "ENSMUSG00000021879.14"; transcript_id "ENSMUSG00000021879.14_tx_60"; exon_id "chr14_26494490_26494642_+"; exonnum "27"; txlen "12342";
chr14	ENSEMBL_gcm37	exon	26494490	26494642	0.045584549058947	+	.	gene_id "ENSMUSG00000021879.14"; transcript_id "ENSMUSG00000021879.14_tx_64"; exon_id "chr14_26494490_26494642_+"; exonnum "27"; txlen "11674";
chr14	ENSEMBL_gcm37	exon	26494490	26494642	0.045584549058947	+	.	gene_id "ENSMUSG00000021879.14"; transcript_id "ENSMUSG00000021879.14_tx_65"; exon_id "chr14_26494490_26494642_+"; exonnum "27"; txlen "11529";
chr14	ENSEMBL_gcm37	exon	26494490	26494642	0.0454298556152836	+	.	gene_id "ENSMUSG00000021879.14"; transcript_id "ENSMUSG00000021879.14_tx_66"; exon_id "chr14_26494490_26494642_+"; exonnum "27"; txlen "11533";
chr14	ENSEMBL_gcm37	exon	26494490	26494642	0.0443605417268439	+	.	gene_id "ENSMUSG00000021879.14"; transcript_id "ENSMUSG00000021879.14_tx_67"; exon_id "chr14_26494490_26494642_+"; exonnum "26"; txlen "12188";
chr14	ENSEMBL_gcm37	exon	26494490	26494642	0.0405289589021315	+	.	gene_id "ENSMUSG00000021879.14"; transcript_id "ENSMUSG00000021879.14_tx_71"; exon_id "chr14_26494490_26494642_+"; exonnum "27"; txlen "11388";
chr14	ENSEMBL_gcm37	exon	26494490	26494642	0.0393102519056378	+	.	gene_id "ENSMUSG00000021879.14"; transcript_id "ENSMUSG00000021879.14_tx_72"; exon_id "chr14_26494490_26494642_+"; exonnum "27"; txlen "11975";
chr14	ENSEMBL_gcm37	exon	26494490	26494642	0.372970879382148	+	.	gene_id "ENSMUSG00000021879.14"; transcript_id "ENSMUSG00000021879.14_tx_8"; exon_id "chr14_26494490_26494642_+"; exonnum "27"; txlen "12159";
chr14	ENSEMBL_gcm37	exon	26494490	26494642	0.031148036670718	+	.	gene_id "ENSMUSG00000021879.14"; transcript_id "ENSMUSG00000021879.14_tx_80"; exon_id "chr14_26494490_26494642_+"; exonnum "26"; txlen "12284";
chr14	ENSEMBL_gcm37	exon	26494490	26494642	0.0305077412509474	+	.	gene_id "ENSMUSG00000021879.14"; transcript_id "ENSMUSG00000021879.14_tx_83"; exon_id "chr14_26494490_26494642_+"; exonnum "27"; txlen "11770";
chr14	ENSEMBL_gcm37	exon	26494490	26494642	0.0301167333922851	+	.	gene_id "ENSMUSG00000021879.14"; transcript_id "ENSMUSG00000021879.14_tx_84"; exon_id "chr14_26494490_26494642_+"; exonnum "26"; txlen "12096";
chr14	ENSEMBL_gcm37	exon	26494490	26494642	0.0281335041176308	+	.	gene_id "ENSMUSG00000021879.14"; transcript_id "ENSMUSG00000021879.14_tx_87"; exon_id "chr14_26494490_26494642_+"; exonnum "27"; txlen "12071";
chr14	ENSEMBL_gcm37	exon	26494490	26494642	0.0281335041176308	+	.	gene_id "ENSMUSG00000021879.14"; transcript_id "ENSMUSG00000021879.14_tx_88"; exon_id "chr14_26494490_26494642_+"; exonnum "27"; txlen "11625";
chr14	ENSEMBL_gcm37	exon	26494490	26494642	0.0281335041176308	+	.	gene_id "ENSMUSG00000021879.14"; transcript_id "ENSMUSG00000021879.14_tx_89"; exon_id "chr14_26494490_26494642_+"; exonnum "27"; txlen "11629";
chr14	ENSEMBL_gcm37	exon	26494490	26494642	0.363774954918218	+	.	gene_id "ENSMUSG00000021879.14"; transcript_id "ENSMUSG00000021879.14_tx_9"; exon_id "chr14_26494490_26494642_+"; exonnum "27"; txlen "12120";
chr14	ENSEMBL_gcm37	exon	26494490	26494642	0.0281335041176308	+	.	gene_id "ENSMUSG00000021879.14"; transcript_id "ENSMUSG00000021879.14_tx_90"; exon_id "chr14_26494490_26494642_+"; exonnum "27"; txlen "11484";
chr14	ENSEMBL_gcm37	exon	26494490	26494642	0.0266912439392121	+	.	gene_id "ENSMUSG00000021879.14"; transcript_id "ENSMUSG00000021879.14_tx_94"; exon_id "chr14_26494490_26494642_+"; exonnum "26"; txlen "12192";
chr14	ENSEMBL_gcm37	exon	26494490	26494642	0.0264984719906472	+	.	gene_id "ENSMUSG00000021879.14"; transcript_id "ENSMUSG00000021879.14_tx_95"; exon_id "chr14_26494490_26494642_+"; exonnum "27"; txlen "12071";
chr14	ENSEMBL_gcm37	exon	26494490	26494642	0.0228824461551551	+	.	gene_id "ENSMUSG00000021879.14"; transcript_id "ENSMUSG00000021879.14_tx_96"; exon_id "chr14_26494490_26494642_+"; exonnum "26"; txlen "12066";
chr14	HAVANA	exon	26494883	26495122	0	+	.	gene_id "ENSMUSG00000021879.14"; transcript_id "ENSMUST00000022433.12"; gene_type "protein_coding"; gene_name "Dnah12"; transcript_type "protein_coding"; transcript_name "Dnah12-201"; exon_number 27; exon_id "ENSMUSE00000485148.3"; level 1; protein_id "ENSMUSP00000022433.6"; transcript_support_level "5"; mgi_id "MGI:107720"; tag "inferred_transcript_model"; tag "RNA_Seq_supported_partial"; tag "basic"; tag "Ensembl_canonical"; tag "GENCODE_Primary"; tag "appris_principal_1"; tag "exp_conf"; havana_gene "OTTMUSG00000032533.1"; havana_transcript "OTTMUST00000080956.1";
chr14	HAVANA	CDS	26494883	26495122	0	+	0	gene_id "ENSMUSG00000021879.14"; transcript_id "ENSMUST00000022433.12"; gene_type "protein_coding"; gene_name "Dnah12"; transcript_type "protein_coding"; transcript_name "Dnah12-201"; exon_number 27; exon_id "ENSMUSE00000485148.3"; level 1; protein_id "ENSMUSP00000022433.6"; transcript_support_level "5"; mgi_id "MGI:107720"; tag "inferred_transcript_model"; tag "RNA_Seq_supported_partial"; tag "basic"; tag "Ensembl_canonical"; tag "GENCODE_Primary"; tag "appris_principal_1"; tag "exp_conf"; havana_gene "OTTMUSG00000032533.1"; havana_transcript "OTTMUST00000080956.1";
chr14	ENSEMBL	exon	26494883	26495122	0	+	.	gene_id "ENSMUSG00000021879.14"; transcript_id "ENSMUST00000073309.5"; gene_type "protein_coding"; gene_name "Dnah12"; transcript_type "protein_coding"; transcript_name "Dnah12-202"; exon_number 3; exon_id "ENSMUSE00000485148.3"; level 3; protein_id "ENSMUSP00000073035.5"; transcript_support_level "1"; mgi_id "MGI:107720"; tag "basic"; havana_gene "OTTMUSG00000032533.1";
chr14	ENSEMBL	CDS	26494883	26495122	0	+	0	gene_id "ENSMUSG00000021879.14"; transcript_id "ENSMUST00000073309.5"; gene_type "protein_coding"; gene_name "Dnah12"; transcript_type "protein_coding"; transcript_name "Dnah12-202"; exon_number 3; exon_id "ENSMUSE00000485148.3"; level 3; protein_id "ENSMUSP00000073035.5"; transcript_support_level "1"; mgi_id "MGI:107720"; tag "basic"; havana_gene "OTTMUSG00000032533.1";
chr14	ENSEMBL_gcm37	exon	26494883	26495122	3.05195892733414	+	.	gene_id "ENSMUSG00000021879.14"; transcript_id "ENSMUSG00000021879.14_tx_1"; exon_id "chr14_26494883_26495122_+"; exonnum "28"; txlen "12261";
chr14	ENSEMBL_gcm37	exon	26494883	26495122	0.346459611798306	+	.	gene_id "ENSMUSG00000021879.14"; transcript_id "ENSMUSG00000021879.14_tx_10"; exon_id "chr14_26494883_26495122_+"; exonnum "28"; txlen "6402";
chr14	ENSEMBL_gcm37	exon	26494883	26495122	0.0188054939980263	+	.	gene_id "ENSMUSG00000021879.14"; transcript_id "ENSMUSG00000021879.14_tx_102"; exon_id "chr14_26494883_26495122_+"; exonnum "27"; txlen "12072";
chr14	ENSEMBL_gcm37	exon	26494883	26495122	0.0188054939980263	+	.	gene_id "ENSMUSG00000021879.14"; transcript_id "ENSMUSG00000021879.14_tx_103"; exon_id "chr14_26494883_26495122_+"; exonnum "27"; txlen "11927";
chr14	ENSEMBL_gcm37	exon	26494883	26495122	0.0186605549936397	+	.	gene_id "ENSMUSG00000021879.14"; transcript_id "ENSMUSG00000021879.14_tx_104"; exon_id "chr14_26494883_26495122_+"; exonnum "27"; txlen "11974";
chr14	ENSEMBL_gcm37	exon	26494883	26495122	0.321755369299234	+	.	gene_id "ENSMUSG00000021879.14"; transcript_id "ENSMUSG00000021879.14_tx_12"; exon_id "chr14_26494883_26495122_+"; exonnum "28"; txlen "12216";
chr14	ENSEMBL_gcm37	exon	26494883	26495122	0.291461764732844	+	.	gene_id "ENSMUSG00000021879.14"; transcript_id "ENSMUSG00000021879.14_tx_13"; exon_id "chr14_26494883_26495122_+"; exonnum "28"; txlen "12120";
chr14	ENSEMBL_gcm37	exon	26494883	26495122	0.014783464462778	+	.	gene_id "ENSMUSG00000021879.14"; transcript_id "ENSMUSG00000021879.14_tx_130"; exon_id "chr14_26494883_26495122_+"; exonnum "27"; txlen "11931";
chr14	ENSEMBL_gcm37	exon	26494883	26495122	0.274748791989697	+	.	gene_id "ENSMUSG00000021879.14"; transcript_id "ENSMUSG00000021879.14_tx_14"; exon_id "chr14_26494883_26495122_+"; exonnum "28"; txlen "12216";
chr14	ENSEMBL_gcm37	exon	26494883	26495122	0.0146304171449577	+	.	gene_id "ENSMUSG00000021879.14"; transcript_id "ENSMUSG00000021879.14_tx_146"; exon_id "chr14_26494883_26495122_+"; exonnum "28"; txlen "11533";
chr14	ENSEMBL_gcm37	exon	26494883	26495122	0.0138614632685863	+	.	gene_id "ENSMUSG00000021879.14"; transcript_id "ENSMUSG00000021879.14_tx_148"; exon_id "chr14_26494883_26495122_+"; exonnum "29"; txlen "12249";
chr14	ENSEMBL_gcm37	exon	26494883	26495122	0.0136049650399986	+	.	gene_id "ENSMUSG00000021879.14"; transcript_id "ENSMUSG00000021879.14_tx_152"; exon_id "chr14_26494883_26495122_+"; exonnum "27"; txlen "12060";
chr14	ENSEMBL_gcm37	exon	26494883	26495122	0.0136049650399986	+	.	gene_id "ENSMUSG00000021879.14"; transcript_id "ENSMUSG00000021879.14_tx_153"; exon_id "chr14_26494883_26495122_+"; exonnum "26"; txlen "11871";
chr14	ENSEMBL_gcm37	exon	26494883	26495122	0.0136049650399986	+	.	gene_id "ENSMUSG00000021879.14"; transcript_id "ENSMUSG00000021879.14_tx_154"; exon_id "chr14_26494883_26495122_+"; exonnum "27"; txlen "11915";
chr14	ENSEMBL_gcm37	exon	26494883	26495122	0.0134938239340844	+	.	gene_id "ENSMUSG00000021879.14"; transcript_id "ENSMUSG00000021879.14_tx_155"; exon_id "chr14_26494883_26495122_+"; exonnum "27"; txlen "12361";
chr14	ENSEMBL_gcm37	exon	26494883	26495122	0.250536488878228	+	.	gene_id "ENSMUSG00000021879.14"; transcript_id "ENSMUSG00000021879.14_tx_16"; exon_id "chr14_26494883_26495122_+"; exonnum "28"; txlen "11979";
chr14	ENSEMBL_gcm37	exon	26494883	26495122	0.0122561800116411	+	.	gene_id "ENSMUSG00000021879.14"; transcript_id "ENSMUSG00000021879.14_tx_160"; exon_id "chr14_26494883_26495122_+"; exonnum "28"; txlen "11834";
chr14	ENSEMBL_gcm37	exon	26494883	26495122	0.0122561800116411	+	.	gene_id "ENSMUSG00000021879.14"; transcript_id "ENSMUSG00000021879.14_tx_161"; exon_id "chr14_26494883_26495122_+"; exonnum "28"; txlen "11930";
chr14	ENSEMBL_gcm37	exon	26494883	26495122	0.0122561800116411	+	.	gene_id "ENSMUSG00000021879.14"; transcript_id "ENSMUSG00000021879.14_tx_162"; exon_id "chr14_26494883_26495122_+"; exonnum "28"; txlen "11629";
chr14	ENSEMBL_gcm37	exon	26494883	26495122	0.0122561800116411	+	.	gene_id "ENSMUSG00000021879.14"; transcript_id "ENSMUSG00000021879.14_tx_163"; exon_id "chr14_26494883_26495122_+"; exonnum "28"; txlen "11388";
chr14	ENSEMBL_gcm37	exon	26494883	26495122	0.0122561800116411	+	.	gene_id "ENSMUSG00000021879.14"; transcript_id "ENSMUSG00000021879.14_tx_164"; exon_id "chr14_26494883_26495122_+"; exonnum "28"; txlen "11484";
chr14	ENSEMBL_gcm37	exon	26494883	26495122	0.0122561800116411	+	.	gene_id "ENSMUSG00000021879.14"; transcript_id "ENSMUSG00000021879.14_tx_165"; exon_id "chr14_26494883_26495122_+"; exonnum "28"; txlen "11392";
chr14	ENSEMBL_gcm37	exon	26494883	26495122	0.0122561800116411	+	.	gene_id "ENSMUSG00000021879.14"; transcript_id "ENSMUSG00000021879.14_tx_166"; exon_id "chr14_26494883_26495122_+"; exonnum "28"; txlen "11488";
chr14	ENSEMBL_gcm37	exon	26494883	26495122	0.0122561800116411	+	.	gene_id "ENSMUSG00000021879.14"; transcript_id "ENSMUSG00000021879.14_tx_167"; exon_id "chr14_26494883_26495122_+"; exonnum "28"; txlen "11247";
chr14	ENSEMBL_gcm37	exon	26494883	26495122	0.0121821248084355	+	.	gene_id "ENSMUSG00000021879.14"; transcript_id "ENSMUSG00000021879.14_tx_168"; exon_id "chr14_26494883_26495122_+"; exonnum "29"; txlen "12345";
chr14	ENSEMBL_gcm37	exon	26494883	26495122	0.0121821248084355	+	.	gene_id "ENSMUSG00000021879.14"; transcript_id "ENSMUSG00000021879.14_tx_169"; exon_id "chr14_26494883_26495122_+"; exonnum "29"; txlen "12422";
chr14	ENSEMBL_gcm37	exon	26494883	26495122	0.245635592165076	+	.	gene_id "ENSMUSG00000021879.14"; transcript_id "ENSMUSG00000021879.14_tx_17"; exon_id "chr14_26494883_26495122_+"; exonnum "28"; txlen "12075";
chr14	ENSEMBL_gcm37	exon	26494883	26495122	0.0115093120852532	+	.	gene_id "ENSMUSG00000021879.14"; transcript_id "ENSMUSG00000021879.14_tx_174"; exon_id "chr14_26494883_26495122_+"; exonnum "27"; txlen "12269";
chr14	ENSEMBL_gcm37	exon	26494883	26495122	0.0110773382058936	+	.	gene_id "ENSMUSG00000021879.14"; transcript_id "ENSMUSG00000021879.14_tx_175"; exon_id "chr14_26494883_26495122_+"; exonnum "27"; txlen "12027";
chr14	ENSEMBL_gcm37	exon	26494883	26495122	0.0110773382058936	+	.	gene_id "ENSMUSG00000021879.14"; transcript_id "ENSMUSG00000021879.14_tx_176"; exon_id "chr14_26494883_26495122_+"; exonnum "27"; txlen "11786";
chr14	ENSEMBL_gcm37	exon	26494883	26495122	0.0110773382058936	+	.	gene_id "ENSMUSG00000021879.14"; transcript_id "ENSMUSG00000021879.14_tx_177"; exon_id "chr14_26494883_26495122_+"; exonnum "27"; txlen "12168";
chr14	ENSEMBL_gcm37	exon	26494883	26495122	0.0110773382058936	+	.	gene_id "ENSMUSG00000021879.14"; transcript_id "ENSMUSG00000021879.14_tx_178"; exon_id "chr14_26494883_26495122_+"; exonnum "27"; txlen "11882";
chr14	ENSEMBL_gcm37	exon	26494883	26495122	0.0110773382058936	+	.	gene_id "ENSMUSG00000021879.14"; transcript_id "ENSMUSG00000021879.14_tx_179"; exon_id "chr14_26494883_26495122_+"; exonnum "27"; txlen "12023";
chr14	ENSEMBL_gcm37	exon	26494883	26495122	0.238807077275375	+	.	gene_id "ENSMUSG00000021879.14"; transcript_id "ENSMUSG00000021879.14_tx_18"; exon_id "chr14_26494883_26495122_+"; exonnum "28"; txlen "12293";
chr14	ENSEMBL_gcm37	exon	26494883	26495122	0.0109236120164997	+	.	gene_id "ENSMUSG00000021879.14"; transcript_id "ENSMUSG00000021879.14_tx_180"; exon_id "chr14_26494883_26495122_+"; exonnum "27"; txlen "11919";
chr14	ENSEMBL_gcm37	exon	26494883	26495122	0.00909713432786279	+	.	gene_id "ENSMUSG00000021879.14"; transcript_id "ENSMUSG00000021879.14_tx_186"; exon_id "chr14_26494883_26495122_+"; exonnum "28"; txlen "7984";
chr14	ENSEMBL_gcm37	exon	26494883	26495122	0.00909713432786279	+	.	gene_id "ENSMUSG00000021879.14"; transcript_id "ENSMUSG00000021879.14_tx_187"; exon_id "chr14_26494883_26495122_+"; exonnum "28"; txlen "7843";
chr14	ENSEMBL_gcm37	exon	26494883	26495122	0.00909713432786279	+	.	gene_id "ENSMUSG00000021879.14"; transcript_id "ENSMUSG00000021879.14_tx_188"; exon_id "chr14_26494883_26495122_+"; exonnum "28"; txlen "8080";
chr14	ENSEMBL_gcm37	exon	26494883	26495122	0.00909713432786279	+	.	gene_id "ENSMUSG00000021879.14"; transcript_id "ENSMUSG00000021879.14_tx_189"; exon_id "chr14_26494883_26495122_+"; exonnum "27"; txlen "7795";
chr14	ENSEMBL_gcm37	exon	26494883	26495122	0.228858001702706	+	.	gene_id "ENSMUSG00000021879.14"; transcript_id "ENSMUSG00000021879.14_tx_19"; exon_id "chr14_26494883_26495122_+"; exonnum "28"; txlen "6261";
chr14	ENSEMBL_gcm37	exon	26494883	26495122	0.00909713432786279	+	.	gene_id "ENSMUSG00000021879.14"; transcript_id "ENSMUSG00000021879.14_tx_190"; exon_id "chr14_26494883_26495122_+"; exonnum "28"; txlen "7939";
chr14	ENSEMBL_gcm37	exon	26494883	26495122	0.00909713432786279	+	.	gene_id "ENSMUSG00000021879.14"; transcript_id "ENSMUSG00000021879.14_tx_191"; exon_id "chr14_26494883_26495122_+"; exonnum "27"; txlen "7891";
chr14	ENSEMBL_gcm37	exon	26494883	26495122	0.00909713432786279	+	.	gene_id "ENSMUSG00000021879.14"; transcript_id "ENSMUSG00000021879.14_tx_192"; exon_id "chr14_26494883_26495122_+"; exonnum "27"; txlen "7654";
chr14	ENSEMBL_gcm37	exon	26494883	26495122	0.00909713432786279	+	.	gene_id "ENSMUSG00000021879.14"; transcript_id "ENSMUSG00000021879.14_tx_193"; exon_id "chr14_26494883_26495122_+"; exonnum "27"; txlen "7750";
chr14	ENSEMBL_gcm37	exon	26494883	26495122	1.53724310157755	+	.	gene_id "ENSMUSG00000021879.14"; transcript_id "ENSMUSG00000021879.14_tx_2"; exon_id "chr14_26494883_26495122_+"; exonnum "28"; txlen "12357";
chr14	ENSEMBL_gcm37	exon	26494883	26495122	0.220232426443501	+	.	gene_id "ENSMUSG00000021879.14"; transcript_id "ENSMUSG00000021879.14_tx_20"; exon_id "chr14_26494883_26495122_+"; exonnum "28"; txlen "12293";
chr14	ENSEMBL_gcm37	exon	26494883	26495122	0.216709454142475	+	.	gene_id "ENSMUSG00000021879.14"; transcript_id "ENSMUSG00000021879.14_tx_21"; exon_id "chr14_26494883_26495122_+"; exonnum "28"; txlen "12152";
chr14	ENSEMBL_gcm37	exon	26494883	26495122	0.00903573767074122	+	.	gene_id "ENSMUSG00000021879.14"; transcript_id "ENSMUSG00000021879.14_tx_221"; exon_id "chr14_26494883_26495122_+"; exonnum "3"; txlen "8202";
chr14	ENSEMBL_gcm37	exon	26494883	26495122	0.00903573767074122	+	.	gene_id "ENSMUSG00000021879.14"; transcript_id "ENSMUSG00000021879.14_tx_222"; exon_id "chr14_26494883_26495122_+"; exonnum "3"; txlen "8198";
chr14	ENSEMBL_gcm37	exon	26494883	26495122	0.00903573767074122	+	.	gene_id "ENSMUSG00000021879.14"; transcript_id "ENSMUSG00000021879.14_tx_223"; exon_id "chr14_26494883_26495122_+"; exonnum "3"; txlen "8057";
chr14	ENSEMBL_gcm37	exon	26494883	26495122	0.00821169141422996	+	.	gene_id "ENSMUSG00000021879.14"; transcript_id "ENSMUSG00000021879.14_tx_229"; exon_id "chr14_26494883_26495122_+"; exonnum "24"; txlen "11997";
chr14	ENSEMBL_gcm37	exon	26494883	26495122	0.00801169833882515	+	.	gene_id "ENSMUSG00000021879.14"; transcript_id "ENSMUSG00000021879.14_tx_231"; exon_id "chr14_26494883_26495122_+"; exonnum "27"; txlen "7877";
chr14	ENSEMBL_gcm37	exon	26494883	26495122	0.00801169833882515	+	.	gene_id "ENSMUSG00000021879.14"; transcript_id "ENSMUSG00000021879.14_tx_232"; exon_id "chr14_26494883_26495122_+"; exonnum "27"; txlen "7973";
chr14	ENSEMBL_gcm37	exon	26494883	26495122	0.00791238443278115	+	.	gene_id "ENSMUSG00000021879.14"; transcript_id "ENSMUSG00000021879.14_tx_233"; exon_id "chr14_26494883_26495122_+"; exonnum "26"; txlen "11730";
chr14	ENSEMBL_gcm37	exon	26494883	26495122	0.00791238443278115	+	.	gene_id "ENSMUSG00000021879.14"; transcript_id "ENSMUSG00000021879.14_tx_234"; exon_id "chr14_26494883_26495122_+"; exonnum "27"; txlen "12015";
chr14	ENSEMBL_gcm37	exon	26494883	26495122	0.00791238443278115	+	.	gene_id "ENSMUSG00000021879.14"; transcript_id "ENSMUSG00000021879.14_tx_235"; exon_id "chr14_26494883_26495122_+"; exonnum "27"; txlen "11774";
chr14	ENSEMBL_gcm37	exon	26494883	26495122	0.00791238443278115	+	.	gene_id "ENSMUSG00000021879.14"; transcript_id "ENSMUSG00000021879.14_tx_236"; exon_id "chr14_26494883_26495122_+"; exonnum "27"; txlen "12156";
chr14	ENSEMBL_gcm37	exon	26494883	26495122	0.00791238443278115	+	.	gene_id "ENSMUSG00000021879.14"; transcript_id "ENSMUSG00000021879.14_tx_237"; exon_id "chr14_26494883_26495122_+"; exonnum "26"; txlen "11826";
chr14	ENSEMBL_gcm37	exon	26494883	26495122	0.00791238443278115	+	.	gene_id "ENSMUSG00000021879.14"; transcript_id "ENSMUSG00000021879.14_tx_238"; exon_id "chr14_26494883_26495122_+"; exonnum "26"; txlen "11967";
chr14	ENSEMBL_gcm37	exon	26494883	26495122	0.00791238443278115	+	.	gene_id "ENSMUSG00000021879.14"; transcript_id "ENSMUSG00000021879.14_tx_239"; exon_id "chr14_26494883_26495122_+"; exonnum "26"; txlen "11585";
chr14	ENSEMBL_gcm37	exon	26494883	26495122	0.00791238443278115	+	.	gene_id "ENSMUSG00000021879.14"; transcript_id "ENSMUSG00000021879.14_tx_240"; exon_id "chr14_26494883_26495122_+"; exonnum "27"; txlen "11870";
chr14	ENSEMBL_gcm37	exon	26494883	26495122	0.00791238443278115	+	.	gene_id "ENSMUSG00000021879.14"; transcript_id "ENSMUSG00000021879.14_tx_241"; exon_id "chr14_26494883_26495122_+"; exonnum "26"; txlen "11726";
chr14	ENSEMBL_gcm37	exon	26494883	26495122	0.00791238443278115	+	.	gene_id "ENSMUSG00000021879.14"; transcript_id "ENSMUSG00000021879.14_tx_242"; exon_id "chr14_26494883_26495122_+"; exonnum "27"; txlen "12011";
chr14	ENSEMBL_gcm37	exon	26494883	26495122	0.00791238443278115	+	.	gene_id "ENSMUSG00000021879.14"; transcript_id "ENSMUSG00000021879.14_tx_243"; exon_id "chr14_26494883_26495122_+"; exonnum "26"; txlen "11681";
chr14	ENSEMBL_gcm37	exon	26494883	26495122	0.00791238443278115	+	.	gene_id "ENSMUSG00000021879.14"; transcript_id "ENSMUSG00000021879.14_tx_244"; exon_id "chr14_26494883_26495122_+"; exonnum "26"; txlen "11822";
chr14	ENSEMBL_gcm37	exon	26494883	26495122	0.00782274797349359	+	.	gene_id "ENSMUSG00000021879.14"; transcript_id "ENSMUSG00000021879.14_tx_245"; exon_id "chr14_26494883_26495122_+"; exonnum "28"; txlen "12289";
chr14	ENSEMBL_gcm37	exon	26494883	26495122	0.00743182536564257	+	.	gene_id "ENSMUSG00000021879.14"; transcript_id "ENSMUSG00000021879.14_tx_248"; exon_id "chr14_26494883_26495122_+"; exonnum "6"; txlen "8380";
chr14	ENSEMBL_gcm37	exon	26494883	26495122	0.00743182536564257	+	.	gene_id "ENSMUSG00000021879.14"; transcript_id "ENSMUSG00000021879.14_tx_249"; exon_id "chr14_26494883_26495122_+"; exonnum "6"; txlen "8521";
chr14	ENSEMBL_gcm37	exon	26494883	26495122	0.00743182536564257	+	.	gene_id "ENSMUSG00000021879.14"; transcript_id "ENSMUSG00000021879.14_tx_250"; exon_id "chr14_26494883_26495122_+"; exonnum "6"; txlen "8521";
chr14	ENSEMBL_gcm37	exon	26494883	26495122	0.00743182536564257	+	.	gene_id "ENSMUSG00000021879.14"; transcript_id "ENSMUSG00000021879.14_tx_251"; exon_id "chr14_26494883_26495122_+"; exonnum "6"; txlen "8476";
chr14	ENSEMBL_gcm37	exon	26494883	26495122	0.00743182536564257	+	.	gene_id "ENSMUSG00000021879.14"; transcript_id "ENSMUSG00000021879.14_tx_252"; exon_id "chr14_26494883_26495122_+"; exonnum "7"; txlen "8409";
chr14	ENSEMBL_gcm37	exon	26494883	26495122	0.00743182536564257	+	.	gene_id "ENSMUSG00000021879.14"; transcript_id "ENSMUSG00000021879.14_tx_253"; exon_id "chr14_26494883_26495122_+"; exonnum "6"; txlen "8662";
chr14	ENSEMBL_gcm37	exon	26494883	26495122	0.00743182536564257	+	.	gene_id "ENSMUSG00000021879.14"; transcript_id "ENSMUSG00000021879.14_tx_254"; exon_id "chr14_26494883_26495122_+"; exonnum "6"; txlen "8617";
chr14	ENSEMBL_gcm37	exon	26494883	26495122	0.00743182536564257	+	.	gene_id "ENSMUSG00000021879.14"; transcript_id "ENSMUSG00000021879.14_tx_255"; exon_id "chr14_26494883_26495122_+"; exonnum "7"; txlen "8550";
chr14	ENSEMBL_gcm37	exon	26494883	26495122	0.00743182536564257	+	.	gene_id "ENSMUSG00000021879.14"; transcript_id "ENSMUSG00000021879.14_tx_256"; exon_id "chr14_26494883_26495122_+"; exonnum "7"; txlen "8650";
chr14	ENSEMBL_gcm37	exon	26494883	26495122	0.00743182536564257	+	.	gene_id "ENSMUSG00000021879.14"; transcript_id "ENSMUSG00000021879.14_tx_257"; exon_id "chr14_26494883_26495122_+"; exonnum "6"; txlen "8758";
chr14	ENSEMBL_gcm37	exon	26494883	26495122	0.00743182536564257	+	.	gene_id "ENSMUSG00000021879.14"; transcript_id "ENSMUSG00000021879.14_tx_258"; exon_id "chr14_26494883_26495122_+"; exonnum "7"; txlen "8691";
chr14	ENSEMBL_gcm37	exon	26494883	26495122	0.00743182536564257	+	.	gene_id "ENSMUSG00000021879.14"; transcript_id "ENSMUSG00000021879.14_tx_259"; exon_id "chr14_26494883_26495122_+"; exonnum "7"; txlen "8791";
chr14	ENSEMBL_gcm37	exon	26494883	26495122	0.00743182536564257	+	.	gene_id "ENSMUSG00000021879.14"; transcript_id "ENSMUSG00000021879.14_tx_260"; exon_id "chr14_26494883_26495122_+"; exonnum "7"; txlen "8646";
chr14	ENSEMBL_gcm37	exon	26494883	26495122	0.00743182536564257	+	.	gene_id "ENSMUSG00000021879.14"; transcript_id "ENSMUSG00000021879.14_tx_261"; exon_id "chr14_26494883_26495122_+"; exonnum "8"; txlen "8679";
chr14	ENSEMBL_gcm37	exon	26494883	26495122	0.00743182536564257	+	.	gene_id "ENSMUSG00000021879.14"; transcript_id "ENSMUSG00000021879.14_tx_262"; exon_id "chr14_26494883_26495122_+"; exonnum "6"; txlen "8617";
chr14	ENSEMBL_gcm37	exon	26494883	26495122	0.00743182536564257	+	.	gene_id "ENSMUSG00000021879.14"; transcript_id "ENSMUSG00000021879.14_tx_263"; exon_id "chr14_26494883_26495122_+"; exonnum "7"; txlen "8550";
chr14	ENSEMBL_gcm37	exon	26494883	26495122	0.00743182536564257	+	.	gene_id "ENSMUSG00000021879.14"; transcript_id "ENSMUSG00000021879.14_tx_264"; exon_id "chr14_26494883_26495122_+"; exonnum "7"; txlen "8505";
chr14	ENSEMBL_gcm37	exon	26494883	26495122	0.00743182536564257	+	.	gene_id "ENSMUSG00000021879.14"; transcript_id "ENSMUSG00000021879.14_tx_265"; exon_id "chr14_26494883_26495122_+"; exonnum "6"; txlen "8376";
chr14	ENSEMBL_gcm37	exon	26494883	26495122	0.00743182536564257	+	.	gene_id "ENSMUSG00000021879.14"; transcript_id "ENSMUSG00000021879.14_tx_266"; exon_id "chr14_26494883_26495122_+"; exonnum "7"; txlen "8787";
chr14	ENSEMBL_gcm37	exon	26494883	26495122	0.00743182536564257	+	.	gene_id "ENSMUSG00000021879.14"; transcript_id "ENSMUSG00000021879.14_tx_267"; exon_id "chr14_26494883_26495122_+"; exonnum "7"; txlen "8887";
chr14	ENSEMBL_gcm37	exon	26494883	26495122	0.00743182536564257	+	.	gene_id "ENSMUSG00000021879.14"; transcript_id "ENSMUSG00000021879.14_tx_268"; exon_id "chr14_26494883_26495122_+"; exonnum "8"; txlen "8820";
chr14	ENSEMBL_gcm37	exon	26494883	26495122	0.00743182536564257	+	.	gene_id "ENSMUSG00000021879.14"; transcript_id "ENSMUSG00000021879.14_tx_269"; exon_id "chr14_26494883_26495122_+"; exonnum "6"; txlen "8517";
chr14	ENSEMBL_gcm37	exon	26494883	26495122	0.00743182536564257	+	.	gene_id "ENSMUSG00000021879.14"; transcript_id "ENSMUSG00000021879.14_tx_270"; exon_id "chr14_26494883_26495122_+"; exonnum "6"; txlen "8613";
chr14	ENSEMBL_gcm37	exon	26494883	26495122	0.00743182536564257	+	.	gene_id "ENSMUSG00000021879.14"; transcript_id "ENSMUSG00000021879.14_tx_271"; exon_id "chr14_26494883_26495122_+"; exonnum "7"; txlen "8546";
chr14	ENSEMBL_gcm37	exon	26494883	26495122	0.00743182536564257	+	.	gene_id "ENSMUSG00000021879.14"; transcript_id "ENSMUSG00000021879.14_tx_272"; exon_id "chr14_26494883_26495122_+"; exonnum "6"; txlen "7478";
chr14	ENSEMBL_gcm37	exon	26494883	26495122	0.00743182536564257	+	.	gene_id "ENSMUSG00000021879.14"; transcript_id "ENSMUSG00000021879.14_tx_273"; exon_id "chr14_26494883_26495122_+"; exonnum "7"; txlen "8646";
chr14	ENSEMBL_gcm37	exon	26494883	26495122	0.00743182536564257	+	.	gene_id "ENSMUSG00000021879.14"; transcript_id "ENSMUSG00000021879.14_tx_274"; exon_id "chr14_26494883_26495122_+"; exonnum "6"; txlen "8376";
chr14	ENSEMBL_gcm37	exon	26494883	26495122	0.00743182536564257	+	.	gene_id "ENSMUSG00000021879.14"; transcript_id "ENSMUSG00000021879.14_tx_275"; exon_id "chr14_26494883_26495122_+"; exonnum "6"; txlen "7574";
chr14	ENSEMBL_gcm37	exon	26494883	26495122	0.00743182536564257	+	.	gene_id "ENSMUSG00000021879.14"; transcript_id "ENSMUSG00000021879.14_tx_276"; exon_id "chr14_26494883_26495122_+"; exonnum "6"; txlen "8472";
chr14	ENSEMBL_gcm37	exon	26494883	26495122	0.00743182536564257	+	.	gene_id "ENSMUSG00000021879.14"; transcript_id "ENSMUSG00000021879.14_tx_277"; exon_id "chr14_26494883_26495122_+"; exonnum "6"; txlen "5504";
chr14	ENSEMBL_gcm37	exon	26494883	26495122	0.00743182536564257	+	.	gene_id "ENSMUSG00000021879.14"; transcript_id "ENSMUSG00000021879.14_tx_278"; exon_id "chr14_26494883_26495122_+"; exonnum "6"; txlen "5363";
chr14	ENSEMBL_gcm37	exon	26494883	26495122	0.00743182536564257	+	.	gene_id "ENSMUSG00000021879.14"; transcript_id "ENSMUSG00000021879.14_tx_279"; exon_id "chr14_26494883_26495122_+"; exonnum "6"; txlen "5600";
chr14	ENSEMBL_gcm37	exon	26494883	26495122	0.00743182536564257	+	.	gene_id "ENSMUSG00000021879.14"; transcript_id "ENSMUSG00000021879.14_tx_280"; exon_id "chr14_26494883_26495122_+"; exonnum "6"; txlen "5459";
chr14	ENSEMBL_gcm37	exon	26494883	26495122	0.00743182536564257	+	.	gene_id "ENSMUSG00000021879.14"; transcript_id "ENSMUSG00000021879.14_tx_281"; exon_id "chr14_26494883_26495122_+"; exonnum "7"; txlen "5533";
chr14	ENSEMBL_gcm37	exon	26494883	26495122	0.00743182536564257	+	.	gene_id "ENSMUSG00000021879.14"; transcript_id "ENSMUSG00000021879.14_tx_282"; exon_id "chr14_26494883_26495122_+"; exonnum "7"; txlen "5392";
chr14	ENSEMBL_gcm37	exon	26494883	26495122	0.00743182536564257	+	.	gene_id "ENSMUSG00000021879.14"; transcript_id "ENSMUSG00000021879.14_tx_283"; exon_id "chr14_26494883_26495122_+"; exonnum "7"; txlen "5629";
chr14	ENSEMBL_gcm37	exon	26494883	26495122	0.00743182536564257	+	.	gene_id "ENSMUSG00000021879.14"; transcript_id "ENSMUSG00000021879.14_tx_284"; exon_id "chr14_26494883_26495122_+"; exonnum "7"; txlen "5488";
chr14	ENSEMBL_gcm37	exon	26494883	26495122	0.00671651840236728	+	.	gene_id "ENSMUSG00000021879.14"; transcript_id "ENSMUSG00000021879.14_tx_289"; exon_id "chr14_26494883_26495122_+"; exonnum "23"; txlen "7750";
chr14	ENSEMBL_gcm37	exon	26494883	26495122	0.00659786922020895	+	.	gene_id "ENSMUSG00000021879.14"; transcript_id "ENSMUSG00000021879.14_tx_291"; exon_id "chr14_26494883_26495122_+"; exonnum "26"; txlen "7682";
chr14	ENSEMBL_gcm37	exon	26494883	26495122	0.00659786922020895	+	.	gene_id "ENSMUSG00000021879.14"; transcript_id "ENSMUSG00000021879.14_tx_292"; exon_id "chr14_26494883_26495122_+"; exonnum "26"; txlen "7778";
chr14	ENSEMBL_gcm37	exon	26494883	26495122	0.00659786922020895	+	.	gene_id "ENSMUSG00000021879.14"; transcript_id "ENSMUSG00000021879.14_tx_293"; exon_id "chr14_26494883_26495122_+"; exonnum "26"; txlen "7688";
chr14	ENSEMBL_gcm37	exon	26494883	26495122	0.00659786922020895	+	.	gene_id "ENSMUSG00000021879.14"; transcript_id "ENSMUSG00000021879.14_tx_294"; exon_id "chr14_26494883_26495122_+"; exonnum "25"; txlen "7493";
chr14	ENSEMBL_gcm37	exon	26494883	26495122	0.00659786922020895	+	.	gene_id "ENSMUSG00000021879.14"; transcript_id "ENSMUSG00000021879.14_tx_295"; exon_id "chr14_26494883_26495122_+"; exonnum "26"; txlen "7784";
chr14	ENSEMBL_gcm37	exon	26494883	26495122	0.119261225730167	+	.	gene_id "ENSMUSG00000021879.14"; transcript_id "ENSMUSG00000021879.14_tx_31"; exon_id "chr14_26494883_26495122_+"; exonnum "29"; txlen "12390";
chr14	ENSEMBL_gcm37	exon	26494883	26495122	0.119261225730167	+	.	gene_id "ENSMUSG00000021879.14"; transcript_id "ENSMUSG00000021879.14_tx_32"; exon_id "chr14_26494883_26495122_+"; exonnum "29"; txlen "12486";
chr14	ENSEMBL_gcm37	exon	26494883	26495122	0.114358502526193	+	.	gene_id "ENSMUSG00000021879.14"; transcript_id "ENSMUSG00000021879.14_tx_33"; exon_id "chr14_26494883_26495122_+"; exonnum "29"; txlen "12563";
chr14	ENSEMBL_gcm37	exon	26494883	26495122	0.113541402851335	+	.	gene_id "ENSMUSG00000021879.14"; transcript_id "ENSMUSG00000021879.14_tx_34"; exon_id "chr14_26494883_26495122_+"; exonnum "28"; txlen "12169";
chr14	ENSEMBL_gcm37	exon	26494883	26495122	0.0883773916325167	+	.	gene_id "ENSMUSG00000021879.14"; transcript_id "ENSMUSG00000021879.14_tx_41"; exon_id "chr14_26494883_26495122_+"; exonnum "28"; txlen "12158";
chr14	ENSEMBL_gcm37	exon	26494883	26495122	0.0869173378887232	+	.	gene_id "ENSMUSG00000021879.14"; transcript_id "ENSMUSG00000021879.14_tx_42"; exon_id "chr14_26494883_26495122_+"; exonnum "28"; txlen "12265";
chr14	ENSEMBL_gcm37	exon	26494883	26495122	0.0858462425905677	+	.	gene_id "ENSMUSG00000021879.14"; transcript_id "ENSMUSG00000021879.14_tx_43"; exon_id "chr14_26494883_26495122_+"; exonnum "29"; txlen "6531";
chr14	ENSEMBL_gcm37	exon	26494883	26495122	0.0766499145632725	+	.	gene_id "ENSMUSG00000021879.14"; transcript_id "ENSMUSG00000021879.14_tx_45"; exon_id "chr14_26494883_26495122_+"; exonnum "28"; txlen "12116";
chr14	ENSEMBL_gcm37	exon	26494883	26495122	0.0513660598553679	+	.	gene_id "ENSMUSG00000021879.14"; transcript_id "ENSMUSG00000021879.14_tx_56"; exon_id "chr14_26494883_26495122_+"; exonnum "28"; txlen "12212";
chr14	ENSEMBL_gcm37	exon	26494883	26495122	0.0497473735739299	+	.	gene_id "ENSMUSG00000021879.14"; transcript_id "ENSMUSG00000021879.14_tx_59"; exon_id "chr14_26494883_26495122_+"; exonnum "28"; txlen "11975";
chr14	ENSEMBL_gcm37	exon	26494883	26495122	0.416357824659156	+	.	gene_id "ENSMUSG00000021879.14"; transcript_id "ENSMUSG00000021879.14_tx_6"; exon_id "chr14_26494883_26495122_+"; exonnum "28"; txlen "12434";
chr14	ENSEMBL_gcm37	exon	26494883	26495122	0.048722799339187	+	.	gene_id "ENSMUSG00000021879.14"; transcript_id "ENSMUSG00000021879.14_tx_60"; exon_id "chr14_26494883_26495122_+"; exonnum "28"; txlen "12342";
chr14	ENSEMBL_gcm37	exon	26494883	26495122	0.045584549058947	+	.	gene_id "ENSMUSG00000021879.14"; transcript_id "ENSMUSG00000021879.14_tx_64"; exon_id "chr14_26494883_26495122_+"; exonnum "28"; txlen "11674";
chr14	ENSEMBL_gcm37	exon	26494883	26495122	0.045584549058947	+	.	gene_id "ENSMUSG00000021879.14"; transcript_id "ENSMUSG00000021879.14_tx_65"; exon_id "chr14_26494883_26495122_+"; exonnum "28"; txlen "11529";
chr14	ENSEMBL_gcm37	exon	26494883	26495122	0.0454298556152836	+	.	gene_id "ENSMUSG00000021879.14"; transcript_id "ENSMUSG00000021879.14_tx_66"; exon_id "chr14_26494883_26495122_+"; exonnum "28"; txlen "11533";
chr14	ENSEMBL_gcm37	exon	26494883	26495122	0.0443605417268439	+	.	gene_id "ENSMUSG00000021879.14"; transcript_id "ENSMUSG00000021879.14_tx_67"; exon_id "chr14_26494883_26495122_+"; exonnum "27"; txlen "12188";
chr14	ENSEMBL_gcm37	exon	26494883	26495122	0.0405289589021315	+	.	gene_id "ENSMUSG00000021879.14"; transcript_id "ENSMUSG00000021879.14_tx_71"; exon_id "chr14_26494883_26495122_+"; exonnum "28"; txlen "11388";
chr14	ENSEMBL_gcm37	exon	26494883	26495122	0.0393102519056378	+	.	gene_id "ENSMUSG00000021879.14"; transcript_id "ENSMUSG00000021879.14_tx_72"; exon_id "chr14_26494883_26495122_+"; exonnum "28"; txlen "11975";
chr14	ENSEMBL_gcm37	exon	26494883	26495122	0.372970879382148	+	.	gene_id "ENSMUSG00000021879.14"; transcript_id "ENSMUSG00000021879.14_tx_8"; exon_id "chr14_26494883_26495122_+"; exonnum "28"; txlen "12159";
chr14	ENSEMBL_gcm37	exon	26494883	26495122	0.031148036670718	+	.	gene_id "ENSMUSG00000021879.14"; transcript_id "ENSMUSG00000021879.14_tx_80"; exon_id "chr14_26494883_26495122_+"; exonnum "27"; txlen "12284";
chr14	ENSEMBL_gcm37	exon	26494883	26495122	0.0305077412509474	+	.	gene_id "ENSMUSG00000021879.14"; transcript_id "ENSMUSG00000021879.14_tx_83"; exon_id "chr14_26494883_26495122_+"; exonnum "28"; txlen "11770";
chr14	ENSEMBL_gcm37	exon	26494883	26495122	0.0301167333922851	+	.	gene_id "ENSMUSG00000021879.14"; transcript_id "ENSMUSG00000021879.14_tx_84"; exon_id "chr14_26494883_26495122_+"; exonnum "27"; txlen "12096";
chr14	ENSEMBL_gcm37	exon	26494883	26495122	0.0281335041176308	+	.	gene_id "ENSMUSG00000021879.14"; transcript_id "ENSMUSG00000021879.14_tx_87"; exon_id "chr14_26494883_26495122_+"; exonnum "28"; txlen "12071";
chr14	ENSEMBL_gcm37	exon	26494883	26495122	0.0281335041176308	+	.	gene_id "ENSMUSG00000021879.14"; transcript_id "ENSMUSG00000021879.14_tx_88"; exon_id "chr14_26494883_26495122_+"; exonnum "28"; txlen "11625";
chr14	ENSEMBL_gcm37	exon	26494883	26495122	0.0281335041176308	+	.	gene_id "ENSMUSG00000021879.14"; transcript_id "ENSMUSG00000021879.14_tx_89"; exon_id "chr14_26494883_26495122_+"; exonnum "28"; txlen "11629";
chr14	ENSEMBL_gcm37	exon	26494883	26495122	0.363774954918218	+	.	gene_id "ENSMUSG00000021879.14"; transcript_id "ENSMUSG00000021879.14_tx_9"; exon_id "chr14_26494883_26495122_+"; exonnum "28"; txlen "12120";
chr14	ENSEMBL_gcm37	exon	26494883	26495122	0.0281335041176308	+	.	gene_id "ENSMUSG00000021879.14"; transcript_id "ENSMUSG00000021879.14_tx_90"; exon_id "chr14_26494883_26495122_+"; exonnum "28"; txlen "11484";
chr14	ENSEMBL_gcm37	exon	26494883	26495122	0.0266912439392121	+	.	gene_id "ENSMUSG00000021879.14"; transcript_id "ENSMUSG00000021879.14_tx_94"; exon_id "chr14_26494883_26495122_+"; exonnum "27"; txlen "12192";
chr14	ENSEMBL_gcm37	exon	26494883	26495122	0.0264984719906472	+	.	gene_id "ENSMUSG00000021879.14"; transcript_id "ENSMUSG00000021879.14_tx_95"; exon_id "chr14_26494883_26495122_+"; exonnum "28"; txlen "12071";
chr14	ENSEMBL_gcm37	exon	26494883	26495122	0.0228824461551551	+	.	gene_id "ENSMUSG00000021879.14"; transcript_id "ENSMUSG00000021879.14_tx_96"; exon_id "chr14_26494883_26495122_+"; exonnum "27"; txlen "12066";
chr14	ENSEMBL	exon	26495553	26495729	0	+	.	gene_id "ENSMUSG00000021879.14"; transcript_id "ENSMUST00000073309.5"; gene_type "protein_coding"; gene_name "Dnah12"; transcript_type "protein_coding"; transcript_name "Dnah12-202"; exon_number 4; exon_id "ENSMUSE00000449787.4"; level 3; protein_id "ENSMUSP00000073035.5"; transcript_support_level "1"; mgi_id "MGI:107720"; tag "basic"; havana_gene "OTTMUSG00000032533.1";
chr14	ENSEMBL	CDS	26495553	26495729	0	+	0	gene_id "ENSMUSG00000021879.14"; transcript_id "ENSMUST00000073309.5"; gene_type "protein_coding"; gene_name "Dnah12"; transcript_type "protein_coding"; transcript_name "Dnah12-202"; exon_number 4; exon_id "ENSMUSE00000449787.4"; level 3; protein_id "ENSMUSP00000073035.5"; transcript_support_level "1"; mgi_id "MGI:107720"; tag "basic"; havana_gene "OTTMUSG00000032533.1";
chr14	HAVANA	exon	26495553	26495798	0	+	.	gene_id "ENSMUSG00000021879.14"; transcript_id "ENSMUST00000022433.12"; gene_type "protein_coding"; gene_name "Dnah12"; transcript_type "protein_coding"; transcript_name "Dnah12-201"; exon_number 28; exon_id "ENSMUSE00000881392.2"; level 1; protein_id "ENSMUSP00000022433.6"; transcript_support_level "5"; mgi_id "MGI:107720"; tag "inferred_transcript_model"; tag "RNA_Seq_supported_partial"; tag "basic"; tag "Ensembl_canonical"; tag "GENCODE_Primary"; tag "appris_principal_1"; tag "exp_conf"; havana_gene "OTTMUSG00000032533.1"; havana_transcript "OTTMUST00000080956.1";
chr14	HAVANA	CDS	26495553	26495798	0	+	0	gene_id "ENSMUSG00000021879.14"; transcript_id "ENSMUST00000022433.12"; gene_type "protein_coding"; gene_name "Dnah12"; transcript_type "protein_coding"; transcript_name "Dnah12-201"; exon_number 28; exon_id "ENSMUSE00000881392.2"; level 1; protein_id "ENSMUSP00000022433.6"; transcript_support_level "5"; mgi_id "MGI:107720"; tag "inferred_transcript_model"; tag "RNA_Seq_supported_partial"; tag "basic"; tag "Ensembl_canonical"; tag "GENCODE_Primary"; tag "appris_principal_1"; tag "exp_conf"; havana_gene "OTTMUSG00000032533.1"; havana_transcript "OTTMUST00000080956.1";
chr14	ENSEMBL_gcm37	exon	26495553	26495798	3.05195892733414	+	.	gene_id "ENSMUSG00000021879.14"; transcript_id "ENSMUSG00000021879.14_tx_1"; exon_id "chr14_26495553_26495798_+"; exonnum "29"; txlen "12261";
chr14	ENSEMBL_gcm37	exon	26495553	26495798	0.346459611798306	+	.	gene_id "ENSMUSG00000021879.14"; transcript_id "ENSMUSG00000021879.14_tx_10"; exon_id "chr14_26495553_26495798_+"; exonnum "29"; txlen "6402";
chr14	ENSEMBL_gcm37	exon	26495553	26495798	0.0188054939980263	+	.	gene_id "ENSMUSG00000021879.14"; transcript_id "ENSMUSG00000021879.14_tx_102"; exon_id "chr14_26495553_26495798_+"; exonnum "28"; txlen "12072";
chr14	ENSEMBL_gcm37	exon	26495553	26495798	0.0188054939980263	+	.	gene_id "ENSMUSG00000021879.14"; transcript_id "ENSMUSG00000021879.14_tx_103"; exon_id "chr14_26495553_26495798_+"; exonnum "28"; txlen "11927";
chr14	ENSEMBL_gcm37	exon	26495553	26495798	0.0186605549936397	+	.	gene_id "ENSMUSG00000021879.14"; transcript_id "ENSMUSG00000021879.14_tx_104"; exon_id "chr14_26495553_26495798_+"; exonnum "28"; txlen "11974";
chr14	ENSEMBL_gcm37	exon	26495553	26495798	0.321755369299234	+	.	gene_id "ENSMUSG00000021879.14"; transcript_id "ENSMUSG00000021879.14_tx_12"; exon_id "chr14_26495553_26495798_+"; exonnum "29"; txlen "12216";
chr14	ENSEMBL_gcm37	exon	26495553	26495798	0.291461764732844	+	.	gene_id "ENSMUSG00000021879.14"; transcript_id "ENSMUSG00000021879.14_tx_13"; exon_id "chr14_26495553_26495798_+"; exonnum "29"; txlen "12120";
chr14	ENSEMBL_gcm37	exon	26495553	26495798	0.014783464462778	+	.	gene_id "ENSMUSG00000021879.14"; transcript_id "ENSMUSG00000021879.14_tx_130"; exon_id "chr14_26495553_26495798_+"; exonnum "28"; txlen "11931";
chr14	ENSEMBL_gcm37	exon	26495553	26495798	0.274748791989697	+	.	gene_id "ENSMUSG00000021879.14"; transcript_id "ENSMUSG00000021879.14_tx_14"; exon_id "chr14_26495553_26495798_+"; exonnum "29"; txlen "12216";
chr14	ENSEMBL_gcm37	exon	26495553	26495798	0.0146304171449577	+	.	gene_id "ENSMUSG00000021879.14"; transcript_id "ENSMUSG00000021879.14_tx_146"; exon_id "chr14_26495553_26495798_+"; exonnum "29"; txlen "11533";
chr14	ENSEMBL_gcm37	exon	26495553	26495798	0.0138614632685863	+	.	gene_id "ENSMUSG00000021879.14"; transcript_id "ENSMUSG00000021879.14_tx_148"; exon_id "chr14_26495553_26495798_+"; exonnum "30"; txlen "12249";
chr14	ENSEMBL_gcm37	exon	26495553	26495798	0.0136049650399986	+	.	gene_id "ENSMUSG00000021879.14"; transcript_id "ENSMUSG00000021879.14_tx_152"; exon_id "chr14_26495553_26495798_+"; exonnum "28"; txlen "12060";
chr14	ENSEMBL_gcm37	exon	26495553	26495798	0.0136049650399986	+	.	gene_id "ENSMUSG00000021879.14"; transcript_id "ENSMUSG00000021879.14_tx_153"; exon_id "chr14_26495553_26495798_+"; exonnum "27"; txlen "11871";
chr14	ENSEMBL_gcm37	exon	26495553	26495798	0.0136049650399986	+	.	gene_id "ENSMUSG00000021879.14"; transcript_id "ENSMUSG00000021879.14_tx_154"; exon_id "chr14_26495553_26495798_+"; exonnum "28"; txlen "11915";
chr14	ENSEMBL_gcm37	exon	26495553	26495798	0.0134938239340844	+	.	gene_id "ENSMUSG00000021879.14"; transcript_id "ENSMUSG00000021879.14_tx_155"; exon_id "chr14_26495553_26495798_+"; exonnum "28"; txlen "12361";
chr14	ENSEMBL_gcm37	exon	26495553	26495798	0.250536488878228	+	.	gene_id "ENSMUSG00000021879.14"; transcript_id "ENSMUSG00000021879.14_tx_16"; exon_id "chr14_26495553_26495798_+"; exonnum "29"; txlen "11979";
chr14	ENSEMBL_gcm37	exon	26495553	26495798	0.0122561800116411	+	.	gene_id "ENSMUSG00000021879.14"; transcript_id "ENSMUSG00000021879.14_tx_160"; exon_id "chr14_26495553_26495798_+"; exonnum "29"; txlen "11834";
chr14	ENSEMBL_gcm37	exon	26495553	26495798	0.0122561800116411	+	.	gene_id "ENSMUSG00000021879.14"; transcript_id "ENSMUSG00000021879.14_tx_161"; exon_id "chr14_26495553_26495798_+"; exonnum "29"; txlen "11930";
chr14	ENSEMBL_gcm37	exon	26495553	26495798	0.0122561800116411	+	.	gene_id "ENSMUSG00000021879.14"; transcript_id "ENSMUSG00000021879.14_tx_162"; exon_id "chr14_26495553_26495798_+"; exonnum "29"; txlen "11629";
chr14	ENSEMBL_gcm37	exon	26495553	26495798	0.0122561800116411	+	.	gene_id "ENSMUSG00000021879.14"; transcript_id "ENSMUSG00000021879.14_tx_163"; exon_id "chr14_26495553_26495798_+"; exonnum "29"; txlen "11388";
chr14	ENSEMBL_gcm37	exon	26495553	26495798	0.0122561800116411	+	.	gene_id "ENSMUSG00000021879.14"; transcript_id "ENSMUSG00000021879.14_tx_164"; exon_id "chr14_26495553_26495798_+"; exonnum "29"; txlen "11484";
chr14	ENSEMBL_gcm37	exon	26495553	26495798	0.0122561800116411	+	.	gene_id "ENSMUSG00000021879.14"; transcript_id "ENSMUSG00000021879.14_tx_165"; exon_id "chr14_26495553_26495798_+"; exonnum "29"; txlen "11392";
chr14	ENSEMBL_gcm37	exon	26495553	26495798	0.0122561800116411	+	.	gene_id "ENSMUSG00000021879.14"; transcript_id "ENSMUSG00000021879.14_tx_166"; exon_id "chr14_26495553_26495798_+"; exonnum "29"; txlen "11488";
chr14	ENSEMBL_gcm37	exon	26495553	26495798	0.0122561800116411	+	.	gene_id "ENSMUSG00000021879.14"; transcript_id "ENSMUSG00000021879.14_tx_167"; exon_id "chr14_26495553_26495798_+"; exonnum "29"; txlen "11247";
chr14	ENSEMBL_gcm37	exon	26495553	26495798	0.0121821248084355	+	.	gene_id "ENSMUSG00000021879.14"; transcript_id "ENSMUSG00000021879.14_tx_168"; exon_id "chr14_26495553_26495798_+"; exonnum "30"; txlen "12345";
chr14	ENSEMBL_gcm37	exon	26495553	26495798	0.0121821248084355	+	.	gene_id "ENSMUSG00000021879.14"; transcript_id "ENSMUSG00000021879.14_tx_169"; exon_id "chr14_26495553_26495798_+"; exonnum "30"; txlen "12422";
chr14	ENSEMBL_gcm37	exon	26495553	26495798	0.245635592165076	+	.	gene_id "ENSMUSG00000021879.14"; transcript_id "ENSMUSG00000021879.14_tx_17"; exon_id "chr14_26495553_26495798_+"; exonnum "29"; txlen "12075";
chr14	ENSEMBL_gcm37	exon	26495553	26495798	0.0115093120852532	+	.	gene_id "ENSMUSG00000021879.14"; transcript_id "ENSMUSG00000021879.14_tx_174"; exon_id "chr14_26495553_26495798_+"; exonnum "28"; txlen "12269";
chr14	ENSEMBL_gcm37	exon	26495553	26495798	0.0110773382058936	+	.	gene_id "ENSMUSG00000021879.14"; transcript_id "ENSMUSG00000021879.14_tx_175"; exon_id "chr14_26495553_26495798_+"; exonnum "28"; txlen "12027";
chr14	ENSEMBL_gcm37	exon	26495553	26495798	0.0110773382058936	+	.	gene_id "ENSMUSG00000021879.14"; transcript_id "ENSMUSG00000021879.14_tx_176"; exon_id "chr14_26495553_26495798_+"; exonnum "28"; txlen "11786";
chr14	ENSEMBL_gcm37	exon	26495553	26495798	0.0110773382058936	+	.	gene_id "ENSMUSG00000021879.14"; transcript_id "ENSMUSG00000021879.14_tx_177"; exon_id "chr14_26495553_26495798_+"; exonnum "28"; txlen "12168";
chr14	ENSEMBL_gcm37	exon	26495553	26495798	0.0110773382058936	+	.	gene_id "ENSMUSG00000021879.14"; transcript_id "ENSMUSG00000021879.14_tx_178"; exon_id "chr14_26495553_26495798_+"; exonnum "28"; txlen "11882";
chr14	ENSEMBL_gcm37	exon	26495553	26495798	0.0110773382058936	+	.	gene_id "ENSMUSG00000021879.14"; transcript_id "ENSMUSG00000021879.14_tx_179"; exon_id "chr14_26495553_26495798_+"; exonnum "28"; txlen "12023";
chr14	ENSEMBL_gcm37	exon	26495553	26495798	0.238807077275375	+	.	gene_id "ENSMUSG00000021879.14"; transcript_id "ENSMUSG00000021879.14_tx_18"; exon_id "chr14_26495553_26495798_+"; exonnum "29"; txlen "12293";
chr14	ENSEMBL_gcm37	exon	26495553	26495798	0.0109236120164997	+	.	gene_id "ENSMUSG00000021879.14"; transcript_id "ENSMUSG00000021879.14_tx_180"; exon_id "chr14_26495553_26495798_+"; exonnum "28"; txlen "11919";
chr14	ENSEMBL_gcm37	exon	26495553	26495798	0.00909713432786279	+	.	gene_id "ENSMUSG00000021879.14"; transcript_id "ENSMUSG00000021879.14_tx_186"; exon_id "chr14_26495553_26495798_+"; exonnum "29"; txlen "7984";
chr14	ENSEMBL_gcm37	exon	26495553	26495798	0.00909713432786279	+	.	gene_id "ENSMUSG00000021879.14"; transcript_id "ENSMUSG00000021879.14_tx_187"; exon_id "chr14_26495553_26495798_+"; exonnum "29"; txlen "7843";
chr14	ENSEMBL_gcm37	exon	26495553	26495798	0.00909713432786279	+	.	gene_id "ENSMUSG00000021879.14"; transcript_id "ENSMUSG00000021879.14_tx_188"; exon_id "chr14_26495553_26495798_+"; exonnum "29"; txlen "8080";
chr14	ENSEMBL_gcm37	exon	26495553	26495798	0.00909713432786279	+	.	gene_id "ENSMUSG00000021879.14"; transcript_id "ENSMUSG00000021879.14_tx_189"; exon_id "chr14_26495553_26495798_+"; exonnum "28"; txlen "7795";
chr14	ENSEMBL_gcm37	exon	26495553	26495798	0.228858001702706	+	.	gene_id "ENSMUSG00000021879.14"; transcript_id "ENSMUSG00000021879.14_tx_19"; exon_id "chr14_26495553_26495798_+"; exonnum "29"; txlen "6261";
chr14	ENSEMBL_gcm37	exon	26495553	26495798	0.00909713432786279	+	.	gene_id "ENSMUSG00000021879.14"; transcript_id "ENSMUSG00000021879.14_tx_190"; exon_id "chr14_26495553_26495798_+"; exonnum "29"; txlen "7939";
chr14	ENSEMBL_gcm37	exon	26495553	26495798	0.00909713432786279	+	.	gene_id "ENSMUSG00000021879.14"; transcript_id "ENSMUSG00000021879.14_tx_191"; exon_id "chr14_26495553_26495798_+"; exonnum "28"; txlen "7891";
chr14	ENSEMBL_gcm37	exon	26495553	26495798	0.00909713432786279	+	.	gene_id "ENSMUSG00000021879.14"; transcript_id "ENSMUSG00000021879.14_tx_192"; exon_id "chr14_26495553_26495798_+"; exonnum "28"; txlen "7654";
chr14	ENSEMBL_gcm37	exon	26495553	26495798	0.00909713432786279	+	.	gene_id "ENSMUSG00000021879.14"; transcript_id "ENSMUSG00000021879.14_tx_193"; exon_id "chr14_26495553_26495798_+"; exonnum "28"; txlen "7750";
chr14	ENSEMBL_gcm37	exon	26495553	26495798	1.53724310157755	+	.	gene_id "ENSMUSG00000021879.14"; transcript_id "ENSMUSG00000021879.14_tx_2"; exon_id "chr14_26495553_26495798_+"; exonnum "29"; txlen "12357";
chr14	ENSEMBL_gcm37	exon	26495553	26495798	0.220232426443501	+	.	gene_id "ENSMUSG00000021879.14"; transcript_id "ENSMUSG00000021879.14_tx_20"; exon_id "chr14_26495553_26495798_+"; exonnum "29"; txlen "12293";
chr14	ENSEMBL_gcm37	exon	26495553	26495798	0.216709454142475	+	.	gene_id "ENSMUSG00000021879.14"; transcript_id "ENSMUSG00000021879.14_tx_21"; exon_id "chr14_26495553_26495798_+"; exonnum "29"; txlen "12152";
chr14	ENSEMBL_gcm37	exon	26495553	26495798	0.00903573767074122	+	.	gene_id "ENSMUSG00000021879.14"; transcript_id "ENSMUSG00000021879.14_tx_221"; exon_id "chr14_26495553_26495798_+"; exonnum "4"; txlen "8202";
chr14	ENSEMBL_gcm37	exon	26495553	26495798	0.00903573767074122	+	.	gene_id "ENSMUSG00000021879.14"; transcript_id "ENSMUSG00000021879.14_tx_222"; exon_id "chr14_26495553_26495798_+"; exonnum "4"; txlen "8198";
chr14	ENSEMBL_gcm37	exon	26495553	26495798	0.00903573767074122	+	.	gene_id "ENSMUSG00000021879.14"; transcript_id "ENSMUSG00000021879.14_tx_223"; exon_id "chr14_26495553_26495798_+"; exonnum "4"; txlen "8057";
chr14	ENSEMBL_gcm37	exon	26495553	26495798	0.00821169141422996	+	.	gene_id "ENSMUSG00000021879.14"; transcript_id "ENSMUSG00000021879.14_tx_229"; exon_id "chr14_26495553_26495798_+"; exonnum "25"; txlen "11997";
chr14	ENSEMBL_gcm37	exon	26495553	26495798	0.00801169833882515	+	.	gene_id "ENSMUSG00000021879.14"; transcript_id "ENSMUSG00000021879.14_tx_231"; exon_id "chr14_26495553_26495798_+"; exonnum "28"; txlen "7877";
chr14	ENSEMBL_gcm37	exon	26495553	26495798	0.00801169833882515	+	.	gene_id "ENSMUSG00000021879.14"; transcript_id "ENSMUSG00000021879.14_tx_232"; exon_id "chr14_26495553_26495798_+"; exonnum "28"; txlen "7973";
chr14	ENSEMBL_gcm37	exon	26495553	26495798	0.00791238443278115	+	.	gene_id "ENSMUSG00000021879.14"; transcript_id "ENSMUSG00000021879.14_tx_233"; exon_id "chr14_26495553_26495798_+"; exonnum "27"; txlen "11730";
chr14	ENSEMBL_gcm37	exon	26495553	26495798	0.00791238443278115	+	.	gene_id "ENSMUSG00000021879.14"; transcript_id "ENSMUSG00000021879.14_tx_234"; exon_id "chr14_26495553_26495798_+"; exonnum "28"; txlen "12015";
chr14	ENSEMBL_gcm37	exon	26495553	26495798	0.00791238443278115	+	.	gene_id "ENSMUSG00000021879.14"; transcript_id "ENSMUSG00000021879.14_tx_235"; exon_id "chr14_26495553_26495798_+"; exonnum "28"; txlen "11774";
chr14	ENSEMBL_gcm37	exon	26495553	26495798	0.00791238443278115	+	.	gene_id "ENSMUSG00000021879.14"; transcript_id "ENSMUSG00000021879.14_tx_236"; exon_id "chr14_26495553_26495798_+"; exonnum "28"; txlen "12156";
chr14	ENSEMBL_gcm37	exon	26495553	26495798	0.00791238443278115	+	.	gene_id "ENSMUSG00000021879.14"; transcript_id "ENSMUSG00000021879.14_tx_237"; exon_id "chr14_26495553_26495798_+"; exonnum "27"; txlen "11826";
chr14	ENSEMBL_gcm37	exon	26495553	26495798	0.00791238443278115	+	.	gene_id "ENSMUSG00000021879.14"; transcript_id "ENSMUSG00000021879.14_tx_238"; exon_id "chr14_26495553_26495798_+"; exonnum "27"; txlen "11967";
chr14	ENSEMBL_gcm37	exon	26495553	26495798	0.00791238443278115	+	.	gene_id "ENSMUSG00000021879.14"; transcript_id "ENSMUSG00000021879.14_tx_239"; exon_id "chr14_26495553_26495798_+"; exonnum "27"; txlen "11585";
chr14	ENSEMBL_gcm37	exon	26495553	26495798	0.00791238443278115	+	.	gene_id "ENSMUSG00000021879.14"; transcript_id "ENSMUSG00000021879.14_tx_240"; exon_id "chr14_26495553_26495798_+"; exonnum "28"; txlen "11870";
chr14	ENSEMBL_gcm37	exon	26495553	26495798	0.00791238443278115	+	.	gene_id "ENSMUSG00000021879.14"; transcript_id "ENSMUSG00000021879.14_tx_241"; exon_id "chr14_26495553_26495798_+"; exonnum "27"; txlen "11726";
chr14	ENSEMBL_gcm37	exon	26495553	26495798	0.00791238443278115	+	.	gene_id "ENSMUSG00000021879.14"; transcript_id "ENSMUSG00000021879.14_tx_242"; exon_id "chr14_26495553_26495798_+"; exonnum "28"; txlen "12011";
chr14	ENSEMBL_gcm37	exon	26495553	26495798	0.00791238443278115	+	.	gene_id "ENSMUSG00000021879.14"; transcript_id "ENSMUSG00000021879.14_tx_243"; exon_id "chr14_26495553_26495798_+"; exonnum "27"; txlen "11681";
chr14	ENSEMBL_gcm37	exon	26495553	26495798	0.00791238443278115	+	.	gene_id "ENSMUSG00000021879.14"; transcript_id "ENSMUSG00000021879.14_tx_244"; exon_id "chr14_26495553_26495798_+"; exonnum "27"; txlen "11822";
chr14	ENSEMBL_gcm37	exon	26495553	26495798	0.00782274797349359	+	.	gene_id "ENSMUSG00000021879.14"; transcript_id "ENSMUSG00000021879.14_tx_245"; exon_id "chr14_26495553_26495798_+"; exonnum "29"; txlen "12289";
chr14	ENSEMBL_gcm37	exon	26495553	26495798	0.00743182536564257	+	.	gene_id "ENSMUSG00000021879.14"; transcript_id "ENSMUSG00000021879.14_tx_248"; exon_id "chr14_26495553_26495798_+"; exonnum "7"; txlen "8380";
chr14	ENSEMBL_gcm37	exon	26495553	26495798	0.00743182536564257	+	.	gene_id "ENSMUSG00000021879.14"; transcript_id "ENSMUSG00000021879.14_tx_249"; exon_id "chr14_26495553_26495798_+"; exonnum "7"; txlen "8521";
chr14	ENSEMBL_gcm37	exon	26495553	26495798	0.00743182536564257	+	.	gene_id "ENSMUSG00000021879.14"; transcript_id "ENSMUSG00000021879.14_tx_250"; exon_id "chr14_26495553_26495798_+"; exonnum "7"; txlen "8521";
chr14	ENSEMBL_gcm37	exon	26495553	26495798	0.00743182536564257	+	.	gene_id "ENSMUSG00000021879.14"; transcript_id "ENSMUSG00000021879.14_tx_251"; exon_id "chr14_26495553_26495798_+"; exonnum "7"; txlen "8476";
chr14	ENSEMBL_gcm37	exon	26495553	26495798	0.00743182536564257	+	.	gene_id "ENSMUSG00000021879.14"; transcript_id "ENSMUSG00000021879.14_tx_252"; exon_id "chr14_26495553_26495798_+"; exonnum "8"; txlen "8409";
chr14	ENSEMBL_gcm37	exon	26495553	26495798	0.00743182536564257	+	.	gene_id "ENSMUSG00000021879.14"; transcript_id "ENSMUSG00000021879.14_tx_253"; exon_id "chr14_26495553_26495798_+"; exonnum "7"; txlen "8662";
chr14	ENSEMBL_gcm37	exon	26495553	26495798	0.00743182536564257	+	.	gene_id "ENSMUSG00000021879.14"; transcript_id "ENSMUSG00000021879.14_tx_254"; exon_id "chr14_26495553_26495798_+"; exonnum "7"; txlen "8617";
chr14	ENSEMBL_gcm37	exon	26495553	26495798	0.00743182536564257	+	.	gene_id "ENSMUSG00000021879.14"; transcript_id "ENSMUSG00000021879.14_tx_255"; exon_id "chr14_26495553_26495798_+"; exonnum "8"; txlen "8550";
chr14	ENSEMBL_gcm37	exon	26495553	26495798	0.00743182536564257	+	.	gene_id "ENSMUSG00000021879.14"; transcript_id "ENSMUSG00000021879.14_tx_256"; exon_id "chr14_26495553_26495798_+"; exonnum "8"; txlen "8650";
chr14	ENSEMBL_gcm37	exon	26495553	26495798	0.00743182536564257	+	.	gene_id "ENSMUSG00000021879.14"; transcript_id "ENSMUSG00000021879.14_tx_257"; exon_id "chr14_26495553_26495798_+"; exonnum "7"; txlen "8758";
chr14	ENSEMBL_gcm37	exon	26495553	26495798	0.00743182536564257	+	.	gene_id "ENSMUSG00000021879.14"; transcript_id "ENSMUSG00000021879.14_tx_258"; exon_id "chr14_26495553_26495798_+"; exonnum "8"; txlen "8691";
chr14	ENSEMBL_gcm37	exon	26495553	26495798	0.00743182536564257	+	.	gene_id "ENSMUSG00000021879.14"; transcript_id "ENSMUSG00000021879.14_tx_259"; exon_id "chr14_26495553_26495798_+"; exonnum "8"; txlen "8791";
chr14	ENSEMBL_gcm37	exon	26495553	26495798	0.00743182536564257	+	.	gene_id "ENSMUSG00000021879.14"; transcript_id "ENSMUSG00000021879.14_tx_260"; exon_id "chr14_26495553_26495798_+"; exonnum "8"; txlen "8646";
chr14	ENSEMBL_gcm37	exon	26495553	26495798	0.00743182536564257	+	.	gene_id "ENSMUSG00000021879.14"; transcript_id "ENSMUSG00000021879.14_tx_261"; exon_id "chr14_26495553_26495798_+"; exonnum "9"; txlen "8679";
chr14	ENSEMBL_gcm37	exon	26495553	26495798	0.00743182536564257	+	.	gene_id "ENSMUSG00000021879.14"; transcript_id "ENSMUSG00000021879.14_tx_262"; exon_id "chr14_26495553_26495798_+"; exonnum "7"; txlen "8617";
chr14	ENSEMBL_gcm37	exon	26495553	26495798	0.00743182536564257	+	.	gene_id "ENSMUSG00000021879.14"; transcript_id "ENSMUSG00000021879.14_tx_263"; exon_id "chr14_26495553_26495798_+"; exonnum "8"; txlen "8550";
chr14	ENSEMBL_gcm37	exon	26495553	26495798	0.00743182536564257	+	.	gene_id "ENSMUSG00000021879.14"; transcript_id "ENSMUSG00000021879.14_tx_264"; exon_id "chr14_26495553_26495798_+"; exonnum "8"; txlen "8505";
chr14	ENSEMBL_gcm37	exon	26495553	26495798	0.00743182536564257	+	.	gene_id "ENSMUSG00000021879.14"; transcript_id "ENSMUSG00000021879.14_tx_265"; exon_id "chr14_26495553_26495798_+"; exonnum "7"; txlen "8376";
chr14	ENSEMBL_gcm37	exon	26495553	26495798	0.00743182536564257	+	.	gene_id "ENSMUSG00000021879.14"; transcript_id "ENSMUSG00000021879.14_tx_266"; exon_id "chr14_26495553_26495798_+"; exonnum "8"; txlen "8787";
chr14	ENSEMBL_gcm37	exon	26495553	26495798	0.00743182536564257	+	.	gene_id "ENSMUSG00000021879.14"; transcript_id "ENSMUSG00000021879.14_tx_267"; exon_id "chr14_26495553_26495798_+"; exonnum "8"; txlen "8887";
chr14	ENSEMBL_gcm37	exon	26495553	26495798	0.00743182536564257	+	.	gene_id "ENSMUSG00000021879.14"; transcript_id "ENSMUSG00000021879.14_tx_268"; exon_id "chr14_26495553_26495798_+"; exonnum "9"; txlen "8820";
chr14	ENSEMBL_gcm37	exon	26495553	26495798	0.00743182536564257	+	.	gene_id "ENSMUSG00000021879.14"; transcript_id "ENSMUSG00000021879.14_tx_269"; exon_id "chr14_26495553_26495798_+"; exonnum "7"; txlen "8517";
chr14	ENSEMBL_gcm37	exon	26495553	26495798	0.00743182536564257	+	.	gene_id "ENSMUSG00000021879.14"; transcript_id "ENSMUSG00000021879.14_tx_270"; exon_id "chr14_26495553_26495798_+"; exonnum "7"; txlen "8613";
chr14	ENSEMBL_gcm37	exon	26495553	26495798	0.00743182536564257	+	.	gene_id "ENSMUSG00000021879.14"; transcript_id "ENSMUSG00000021879.14_tx_271"; exon_id "chr14_26495553_26495798_+"; exonnum "8"; txlen "8546";
chr14	ENSEMBL_gcm37	exon	26495553	26495798	0.00743182536564257	+	.	gene_id "ENSMUSG00000021879.14"; transcript_id "ENSMUSG00000021879.14_tx_272"; exon_id "chr14_26495553_26495798_+"; exonnum "7"; txlen "7478";
chr14	ENSEMBL_gcm37	exon	26495553	26495798	0.00743182536564257	+	.	gene_id "ENSMUSG00000021879.14"; transcript_id "ENSMUSG00000021879.14_tx_273"; exon_id "chr14_26495553_26495798_+"; exonnum "8"; txlen "8646";
chr14	ENSEMBL_gcm37	exon	26495553	26495798	0.00743182536564257	+	.	gene_id "ENSMUSG00000021879.14"; transcript_id "ENSMUSG00000021879.14_tx_274"; exon_id "chr14_26495553_26495798_+"; exonnum "7"; txlen "8376";
chr14	ENSEMBL_gcm37	exon	26495553	26495798	0.00743182536564257	+	.	gene_id "ENSMUSG00000021879.14"; transcript_id "ENSMUSG00000021879.14_tx_275"; exon_id "chr14_26495553_26495798_+"; exonnum "7"; txlen "7574";
chr14	ENSEMBL_gcm37	exon	26495553	26495798	0.00743182536564257	+	.	gene_id "ENSMUSG00000021879.14"; transcript_id "ENSMUSG00000021879.14_tx_276"; exon_id "chr14_26495553_26495798_+"; exonnum "7"; txlen "8472";
chr14	ENSEMBL_gcm37	exon	26495553	26495798	0.00743182536564257	+	.	gene_id "ENSMUSG00000021879.14"; transcript_id "ENSMUSG00000021879.14_tx_277"; exon_id "chr14_26495553_26495798_+"; exonnum "7"; txlen "5504";
chr14	ENSEMBL_gcm37	exon	26495553	26495798	0.00743182536564257	+	.	gene_id "ENSMUSG00000021879.14"; transcript_id "ENSMUSG00000021879.14_tx_278"; exon_id "chr14_26495553_26495798_+"; exonnum "7"; txlen "5363";
chr14	ENSEMBL_gcm37	exon	26495553	26495798	0.00743182536564257	+	.	gene_id "ENSMUSG00000021879.14"; transcript_id "ENSMUSG00000021879.14_tx_279"; exon_id "chr14_26495553_26495798_+"; exonnum "7"; txlen "5600";
chr14	ENSEMBL_gcm37	exon	26495553	26495798	0.00743182536564257	+	.	gene_id "ENSMUSG00000021879.14"; transcript_id "ENSMUSG00000021879.14_tx_280"; exon_id "chr14_26495553_26495798_+"; exonnum "7"; txlen "5459";
chr14	ENSEMBL_gcm37	exon	26495553	26495798	0.00743182536564257	+	.	gene_id "ENSMUSG00000021879.14"; transcript_id "ENSMUSG00000021879.14_tx_281"; exon_id "chr14_26495553_26495798_+"; exonnum "8"; txlen "5533";
chr14	ENSEMBL_gcm37	exon	26495553	26495798	0.00743182536564257	+	.	gene_id "ENSMUSG00000021879.14"; transcript_id "ENSMUSG00000021879.14_tx_282"; exon_id "chr14_26495553_26495798_+"; exonnum "8"; txlen "5392";
chr14	ENSEMBL_gcm37	exon	26495553	26495798	0.00743182536564257	+	.	gene_id "ENSMUSG00000021879.14"; transcript_id "ENSMUSG00000021879.14_tx_283"; exon_id "chr14_26495553_26495798_+"; exonnum "8"; txlen "5629";
chr14	ENSEMBL_gcm37	exon	26495553	26495798	0.00743182536564257	+	.	gene_id "ENSMUSG00000021879.14"; transcript_id "ENSMUSG00000021879.14_tx_284"; exon_id "chr14_26495553_26495798_+"; exonnum "8"; txlen "5488";
chr14	ENSEMBL_gcm37	exon	26495553	26495798	0.00671651840236728	+	.	gene_id "ENSMUSG00000021879.14"; transcript_id "ENSMUSG00000021879.14_tx_289"; exon_id "chr14_26495553_26495798_+"; exonnum "24"; txlen "7750";
chr14	ENSEMBL_gcm37	exon	26495553	26495798	0.00659786922020895	+	.	gene_id "ENSMUSG00000021879.14"; transcript_id "ENSMUSG00000021879.14_tx_291"; exon_id "chr14_26495553_26495798_+"; exonnum "27"; txlen "7682";
chr14	ENSEMBL_gcm37	exon	26495553	26495798	0.00659786922020895	+	.	gene_id "ENSMUSG00000021879.14"; transcript_id "ENSMUSG00000021879.14_tx_292"; exon_id "chr14_26495553_26495798_+"; exonnum "27"; txlen "7778";
chr14	ENSEMBL_gcm37	exon	26495553	26495798	0.00659786922020895	+	.	gene_id "ENSMUSG00000021879.14"; transcript_id "ENSMUSG00000021879.14_tx_293"; exon_id "chr14_26495553_26495798_+"; exonnum "27"; txlen "7688";
chr14	ENSEMBL_gcm37	exon	26495553	26495798	0.00659786922020895	+	.	gene_id "ENSMUSG00000021879.14"; transcript_id "ENSMUSG00000021879.14_tx_294"; exon_id "chr14_26495553_26495798_+"; exonnum "26"; txlen "7493";
chr14	ENSEMBL_gcm37	exon	26495553	26495798	0.00659786922020895	+	.	gene_id "ENSMUSG00000021879.14"; transcript_id "ENSMUSG00000021879.14_tx_295"; exon_id "chr14_26495553_26495798_+"; exonnum "27"; txlen "7784";
chr14	ENSEMBL_gcm37	exon	26495553	26495798	0.119261225730167	+	.	gene_id "ENSMUSG00000021879.14"; transcript_id "ENSMUSG00000021879.14_tx_31"; exon_id "chr14_26495553_26495798_+"; exonnum "30"; txlen "12390";
chr14	ENSEMBL_gcm37	exon	26495553	26495798	0.119261225730167	+	.	gene_id "ENSMUSG00000021879.14"; transcript_id "ENSMUSG00000021879.14_tx_32"; exon_id "chr14_26495553_26495798_+"; exonnum "30"; txlen "12486";
chr14	ENSEMBL_gcm37	exon	26495553	26495798	0.114358502526193	+	.	gene_id "ENSMUSG00000021879.14"; transcript_id "ENSMUSG00000021879.14_tx_33"; exon_id "chr14_26495553_26495798_+"; exonnum "30"; txlen "12563";
chr14	ENSEMBL_gcm37	exon	26495553	26495798	0.113541402851335	+	.	gene_id "ENSMUSG00000021879.14"; transcript_id "ENSMUSG00000021879.14_tx_34"; exon_id "chr14_26495553_26495798_+"; exonnum "29"; txlen "12169";
chr14	ENSEMBL_gcm37	exon	26495553	26495798	0.0883773916325167	+	.	gene_id "ENSMUSG00000021879.14"; transcript_id "ENSMUSG00000021879.14_tx_41"; exon_id "chr14_26495553_26495798_+"; exonnum "29"; txlen "12158";
chr14	ENSEMBL_gcm37	exon	26495553	26495798	0.0869173378887232	+	.	gene_id "ENSMUSG00000021879.14"; transcript_id "ENSMUSG00000021879.14_tx_42"; exon_id "chr14_26495553_26495798_+"; exonnum "29"; txlen "12265";
chr14	ENSEMBL_gcm37	exon	26495553	26495798	0.0858462425905677	+	.	gene_id "ENSMUSG00000021879.14"; transcript_id "ENSMUSG00000021879.14_tx_43"; exon_id "chr14_26495553_26495798_+"; exonnum "30"; txlen "6531";
chr14	ENSEMBL_gcm37	exon	26495553	26495798	0.0766499145632725	+	.	gene_id "ENSMUSG00000021879.14"; transcript_id "ENSMUSG00000021879.14_tx_45"; exon_id "chr14_26495553_26495798_+"; exonnum "29"; txlen "12116";
chr14	ENSEMBL_gcm37	exon	26495553	26495798	0.0513660598553679	+	.	gene_id "ENSMUSG00000021879.14"; transcript_id "ENSMUSG00000021879.14_tx_56"; exon_id "chr14_26495553_26495798_+"; exonnum "29"; txlen "12212";
chr14	ENSEMBL_gcm37	exon	26495553	26495798	0.0497473735739299	+	.	gene_id "ENSMUSG00000021879.14"; transcript_id "ENSMUSG00000021879.14_tx_59"; exon_id "chr14_26495553_26495798_+"; exonnum "29"; txlen "11975";
chr14	ENSEMBL_gcm37	exon	26495553	26495798	0.416357824659156	+	.	gene_id "ENSMUSG00000021879.14"; transcript_id "ENSMUSG00000021879.14_tx_6"; exon_id "chr14_26495553_26495798_+"; exonnum "29"; txlen "12434";
chr14	ENSEMBL_gcm37	exon	26495553	26495798	0.048722799339187	+	.	gene_id "ENSMUSG00000021879.14"; transcript_id "ENSMUSG00000021879.14_tx_60"; exon_id "chr14_26495553_26495798_+"; exonnum "29"; txlen "12342";
chr14	ENSEMBL_gcm37	exon	26495553	26495798	0.045584549058947	+	.	gene_id "ENSMUSG00000021879.14"; transcript_id "ENSMUSG00000021879.14_tx_64"; exon_id "chr14_26495553_26495798_+"; exonnum "29"; txlen "11674";
chr14	ENSEMBL_gcm37	exon	26495553	26495798	0.045584549058947	+	.	gene_id "ENSMUSG00000021879.14"; transcript_id "ENSMUSG00000021879.14_tx_65"; exon_id "chr14_26495553_26495798_+"; exonnum "29"; txlen "11529";
chr14	ENSEMBL_gcm37	exon	26495553	26495798	0.0454298556152836	+	.	gene_id "ENSMUSG00000021879.14"; transcript_id "ENSMUSG00000021879.14_tx_66"; exon_id "chr14_26495553_26495798_+"; exonnum "29"; txlen "11533";
chr14	ENSEMBL_gcm37	exon	26495553	26495798	0.0443605417268439	+	.	gene_id "ENSMUSG00000021879.14"; transcript_id "ENSMUSG00000021879.14_tx_67"; exon_id "chr14_26495553_26495798_+"; exonnum "28"; txlen "12188";
chr14	ENSEMBL_gcm37	exon	26495553	26495798	0.0405289589021315	+	.	gene_id "ENSMUSG00000021879.14"; transcript_id "ENSMUSG00000021879.14_tx_71"; exon_id "chr14_26495553_26495798_+"; exonnum "29"; txlen "11388";
chr14	ENSEMBL_gcm37	exon	26495553	26495798	0.0393102519056378	+	.	gene_id "ENSMUSG00000021879.14"; transcript_id "ENSMUSG00000021879.14_tx_72"; exon_id "chr14_26495553_26495798_+"; exonnum "29"; txlen "11975";
chr14	ENSEMBL_gcm37	exon	26495553	26495798	0.372970879382148	+	.	gene_id "ENSMUSG00000021879.14"; transcript_id "ENSMUSG00000021879.14_tx_8"; exon_id "chr14_26495553_26495798_+"; exonnum "29"; txlen "12159";
chr14	ENSEMBL_gcm37	exon	26495553	26495798	0.031148036670718	+	.	gene_id "ENSMUSG00000021879.14"; transcript_id "ENSMUSG00000021879.14_tx_80"; exon_id "chr14_26495553_26495798_+"; exonnum "28"; txlen "12284";
chr14	ENSEMBL_gcm37	exon	26495553	26495798	0.0305077412509474	+	.	gene_id "ENSMUSG00000021879.14"; transcript_id "ENSMUSG00000021879.14_tx_83"; exon_id "chr14_26495553_26495798_+"; exonnum "29"; txlen "11770";
chr14	ENSEMBL_gcm37	exon	26495553	26495798	0.0301167333922851	+	.	gene_id "ENSMUSG00000021879.14"; transcript_id "ENSMUSG00000021879.14_tx_84"; exon_id "chr14_26495553_26495798_+"; exonnum "28"; txlen "12096";
chr14	ENSEMBL_gcm37	exon	26495553	26495798	0.0281335041176308	+	.	gene_id "ENSMUSG00000021879.14"; transcript_id "ENSMUSG00000021879.14_tx_87"; exon_id "chr14_26495553_26495798_+"; exonnum "29"; txlen "12071";
chr14	ENSEMBL_gcm37	exon	26495553	26495798	0.0281335041176308	+	.	gene_id "ENSMUSG00000021879.14"; transcript_id "ENSMUSG00000021879.14_tx_88"; exon_id "chr14_26495553_26495798_+"; exonnum "29"; txlen "11625";
chr14	ENSEMBL_gcm37	exon	26495553	26495798	0.0281335041176308	+	.	gene_id "ENSMUSG00000021879.14"; transcript_id "ENSMUSG00000021879.14_tx_89"; exon_id "chr14_26495553_26495798_+"; exonnum "29"; txlen "11629";
chr14	ENSEMBL_gcm37	exon	26495553	26495798	0.363774954918218	+	.	gene_id "ENSMUSG00000021879.14"; transcript_id "ENSMUSG00000021879.14_tx_9"; exon_id "chr14_26495553_26495798_+"; exonnum "29"; txlen "12120";
chr14	ENSEMBL_gcm37	exon	26495553	26495798	0.0281335041176308	+	.	gene_id "ENSMUSG00000021879.14"; transcript_id "ENSMUSG00000021879.14_tx_90"; exon_id "chr14_26495553_26495798_+"; exonnum "29"; txlen "11484";
chr14	ENSEMBL_gcm37	exon	26495553	26495798	0.0266912439392121	+	.	gene_id "ENSMUSG00000021879.14"; transcript_id "ENSMUSG00000021879.14_tx_94"; exon_id "chr14_26495553_26495798_+"; exonnum "28"; txlen "12192";
chr14	ENSEMBL_gcm37	exon	26495553	26495798	0.0264984719906472	+	.	gene_id "ENSMUSG00000021879.14"; transcript_id "ENSMUSG00000021879.14_tx_95"; exon_id "chr14_26495553_26495798_+"; exonnum "29"; txlen "12071";
chr14	ENSEMBL_gcm37	exon	26495553	26495798	0.0228824461551551	+	.	gene_id "ENSMUSG00000021879.14"; transcript_id "ENSMUSG00000021879.14_tx_96"; exon_id "chr14_26495553_26495798_+"; exonnum "28"; txlen "12066";
chr14	sragcm37_es	exon	26495846	26495913	0.0136525785516452	+	.	gene_id "ENSMUSG00000021879.14"; transcript_id "ENSMUSG00000021879.14_tx_149"; exon_id "chr14_26495846_26495913_+"; exonnum "1"; txlen "7691";
chr14	sragcm37_es	exon	26495846	26495913	0.0136525785516452	+	.	gene_id "ENSMUSG00000021879.14"; transcript_id "ENSMUSG00000021879.14_tx_150"; exon_id "chr14_26495846_26495913_+"; exonnum "1"; txlen "7550";
chr14	sragcm37_es	exon	26495846	26495913	0.0132305677998115	+	.	gene_id "ENSMUSG00000021879.14"; transcript_id "ENSMUSG00000021879.14_tx_157"; exon_id "chr14_26495846_26495913_+"; exonnum "1"; txlen "7313";
chr14	sragcm37_es	exon	26495846	26495913	0.0132305677998115	+	.	gene_id "ENSMUSG00000021879.14"; transcript_id "ENSMUSG00000021879.14_tx_158"; exon_id "chr14_26495846_26495913_+"; exonnum "1"; txlen "7454";
chr14	sragcm37_es	exon	26495846	26495913	0.00941170922333832	+	.	gene_id "ENSMUSG00000021879.14"; transcript_id "ENSMUSG00000021879.14_tx_184"; exon_id "chr14_26495846_26495913_+"; exonnum "1"; txlen "7550";
chr14	sragcm37_es	exon	26495846	26495913	0.00941170922333832	+	.	gene_id "ENSMUSG00000021879.14"; transcript_id "ENSMUSG00000021879.14_tx_185"; exon_id "chr14_26495846_26495913_+"; exonnum "1"; txlen "7409";
chr14	sragcm37_es	exon	26495846	26495913	0.0269299498745887	+	.	gene_id "ENSMUSG00000021879.14"; transcript_id "ENSMUSG00000021879.14_tx_91"; exon_id "chr14_26495846_26495913_+"; exonnum "1"; txlen "7595";
chr14	sragcm37_es	exon	26495846	26495913	0.0269299498745887	+	.	gene_id "ENSMUSG00000021879.14"; transcript_id "ENSMUSG00000021879.14_tx_92"; exon_id "chr14_26495846_26495913_+"; exonnum "1"; txlen "7454";
chr14	HAVANA	exon	26496175	26496294	0	+	.	gene_id "ENSMUSG00000021879.14"; transcript_id "ENSMUST00000022433.12"; gene_type "protein_coding"; gene_name "Dnah12"; transcript_type "protein_coding"; transcript_name "Dnah12-201"; exon_number 29; exon_id "ENSMUSE00000884751.2"; level 1; protein_id "ENSMUSP00000022433.6"; transcript_support_level "5"; mgi_id "MGI:107720"; tag "inferred_transcript_model"; tag "RNA_Seq_supported_partial"; tag "basic"; tag "Ensembl_canonical"; tag "GENCODE_Primary"; tag "appris_principal_1"; tag "exp_conf"; havana_gene "OTTMUSG00000032533.1"; havana_transcript "OTTMUST00000080956.1";
chr14	HAVANA	CDS	26496175	26496294	0	+	0	gene_id "ENSMUSG00000021879.14"; transcript_id "ENSMUST00000022433.12"; gene_type "protein_coding"; gene_name "Dnah12"; transcript_type "protein_coding"; transcript_name "Dnah12-201"; exon_number 29; exon_id "ENSMUSE00000884751.2"; level 1; protein_id "ENSMUSP00000022433.6"; transcript_support_level "5"; mgi_id "MGI:107720"; tag "inferred_transcript_model"; tag "RNA_Seq_supported_partial"; tag "basic"; tag "Ensembl_canonical"; tag "GENCODE_Primary"; tag "appris_principal_1"; tag "exp_conf"; havana_gene "OTTMUSG00000032533.1"; havana_transcript "OTTMUST00000080956.1";
chr14	ENSEMBL_gcm37	exon	26496175	26496294	3.05195892733414	+	.	gene_id "ENSMUSG00000021879.14"; transcript_id "ENSMUSG00000021879.14_tx_1"; exon_id "chr14_26496175_26496294_+"; exonnum "30"; txlen "12261";
chr14	ENSEMBL_gcm37	exon	26496175	26496294	0.346459611798306	+	.	gene_id "ENSMUSG00000021879.14"; transcript_id "ENSMUSG00000021879.14_tx_10"; exon_id "chr14_26496175_26496294_+"; exonnum "30"; txlen "6402";
chr14	ENSEMBL_gcm37	exon	26496175	26496294	0.0188054939980263	+	.	gene_id "ENSMUSG00000021879.14"; transcript_id "ENSMUSG00000021879.14_tx_102"; exon_id "chr14_26496175_26496294_+"; exonnum "29"; txlen "12072";
chr14	ENSEMBL_gcm37	exon	26496175	26496294	0.0188054939980263	+	.	gene_id "ENSMUSG00000021879.14"; transcript_id "ENSMUSG00000021879.14_tx_103"; exon_id "chr14_26496175_26496294_+"; exonnum "29"; txlen "11927";
chr14	ENSEMBL_gcm37	exon	26496175	26496294	0.0186605549936397	+	.	gene_id "ENSMUSG00000021879.14"; transcript_id "ENSMUSG00000021879.14_tx_104"; exon_id "chr14_26496175_26496294_+"; exonnum "29"; txlen "11974";
chr14	ENSEMBL_gcm37	exon	26496175	26496294	0.321755369299234	+	.	gene_id "ENSMUSG00000021879.14"; transcript_id "ENSMUSG00000021879.14_tx_12"; exon_id "chr14_26496175_26496294_+"; exonnum "30"; txlen "12216";
chr14	ENSEMBL_gcm37	exon	26496175	26496294	0.291461764732844	+	.	gene_id "ENSMUSG00000021879.14"; transcript_id "ENSMUSG00000021879.14_tx_13"; exon_id "chr14_26496175_26496294_+"; exonnum "30"; txlen "12120";
chr14	ENSEMBL_gcm37	exon	26496175	26496294	0.014783464462778	+	.	gene_id "ENSMUSG00000021879.14"; transcript_id "ENSMUSG00000021879.14_tx_130"; exon_id "chr14_26496175_26496294_+"; exonnum "29"; txlen "11931";
chr14	ENSEMBL_gcm37	exon	26496175	26496294	0.274748791989697	+	.	gene_id "ENSMUSG00000021879.14"; transcript_id "ENSMUSG00000021879.14_tx_14"; exon_id "chr14_26496175_26496294_+"; exonnum "30"; txlen "12216";
chr14	ENSEMBL_gcm37	exon	26496175	26496294	0.0146304171449577	+	.	gene_id "ENSMUSG00000021879.14"; transcript_id "ENSMUSG00000021879.14_tx_146"; exon_id "chr14_26496175_26496294_+"; exonnum "30"; txlen "11533";
chr14	ENSEMBL_gcm37	exon	26496175	26496294	0.0138614632685863	+	.	gene_id "ENSMUSG00000021879.14"; transcript_id "ENSMUSG00000021879.14_tx_148"; exon_id "chr14_26496175_26496294_+"; exonnum "31"; txlen "12249";
chr14	ENSEMBL_gcm37	exon	26496175	26496294	0.0136525785516452	+	.	gene_id "ENSMUSG00000021879.14"; transcript_id "ENSMUSG00000021879.14_tx_149"; exon_id "chr14_26496175_26496294_+"; exonnum "2"; txlen "7691";
chr14	ENSEMBL_gcm37	exon	26496175	26496294	0.0136525785516452	+	.	gene_id "ENSMUSG00000021879.14"; transcript_id "ENSMUSG00000021879.14_tx_150"; exon_id "chr14_26496175_26496294_+"; exonnum "2"; txlen "7550";
chr14	ENSEMBL_gcm37	exon	26496175	26496294	0.0136049650399986	+	.	gene_id "ENSMUSG00000021879.14"; transcript_id "ENSMUSG00000021879.14_tx_152"; exon_id "chr14_26496175_26496294_+"; exonnum "29"; txlen "12060";
chr14	ENSEMBL_gcm37	exon	26496175	26496294	0.0136049650399986	+	.	gene_id "ENSMUSG00000021879.14"; transcript_id "ENSMUSG00000021879.14_tx_153"; exon_id "chr14_26496175_26496294_+"; exonnum "28"; txlen "11871";
chr14	ENSEMBL_gcm37	exon	26496175	26496294	0.0136049650399986	+	.	gene_id "ENSMUSG00000021879.14"; transcript_id "ENSMUSG00000021879.14_tx_154"; exon_id "chr14_26496175_26496294_+"; exonnum "29"; txlen "11915";
chr14	ENSEMBL_gcm37	exon	26496175	26496294	0.0134938239340844	+	.	gene_id "ENSMUSG00000021879.14"; transcript_id "ENSMUSG00000021879.14_tx_155"; exon_id "chr14_26496175_26496294_+"; exonnum "29"; txlen "12361";
chr14	ENSEMBL_gcm37	exon	26496175	26496294	0.0132305677998115	+	.	gene_id "ENSMUSG00000021879.14"; transcript_id "ENSMUSG00000021879.14_tx_157"; exon_id "chr14_26496175_26496294_+"; exonnum "2"; txlen "7313";
chr14	ENSEMBL_gcm37	exon	26496175	26496294	0.0132305677998115	+	.	gene_id "ENSMUSG00000021879.14"; transcript_id "ENSMUSG00000021879.14_tx_158"; exon_id "chr14_26496175_26496294_+"; exonnum "2"; txlen "7454";
chr14	ENSEMBL_gcm37	exon	26496175	26496294	0.250536488878228	+	.	gene_id "ENSMUSG00000021879.14"; transcript_id "ENSMUSG00000021879.14_tx_16"; exon_id "chr14_26496175_26496294_+"; exonnum "30"; txlen "11979";
chr14	ENSEMBL_gcm37	exon	26496175	26496294	0.0122561800116411	+	.	gene_id "ENSMUSG00000021879.14"; transcript_id "ENSMUSG00000021879.14_tx_160"; exon_id "chr14_26496175_26496294_+"; exonnum "30"; txlen "11834";
chr14	ENSEMBL_gcm37	exon	26496175	26496294	0.0122561800116411	+	.	gene_id "ENSMUSG00000021879.14"; transcript_id "ENSMUSG00000021879.14_tx_161"; exon_id "chr14_26496175_26496294_+"; exonnum "30"; txlen "11930";
chr14	ENSEMBL_gcm37	exon	26496175	26496294	0.0122561800116411	+	.	gene_id "ENSMUSG00000021879.14"; transcript_id "ENSMUSG00000021879.14_tx_162"; exon_id "chr14_26496175_26496294_+"; exonnum "30"; txlen "11629";
chr14	ENSEMBL_gcm37	exon	26496175	26496294	0.0122561800116411	+	.	gene_id "ENSMUSG00000021879.14"; transcript_id "ENSMUSG00000021879.14_tx_163"; exon_id "chr14_26496175_26496294_+"; exonnum "30"; txlen "11388";
chr14	ENSEMBL_gcm37	exon	26496175	26496294	0.0122561800116411	+	.	gene_id "ENSMUSG00000021879.14"; transcript_id "ENSMUSG00000021879.14_tx_164"; exon_id "chr14_26496175_26496294_+"; exonnum "30"; txlen "11484";
chr14	ENSEMBL_gcm37	exon	26496175	26496294	0.0122561800116411	+	.	gene_id "ENSMUSG00000021879.14"; transcript_id "ENSMUSG00000021879.14_tx_165"; exon_id "chr14_26496175_26496294_+"; exonnum "30"; txlen "11392";
chr14	ENSEMBL_gcm37	exon	26496175	26496294	0.0122561800116411	+	.	gene_id "ENSMUSG00000021879.14"; transcript_id "ENSMUSG00000021879.14_tx_166"; exon_id "chr14_26496175_26496294_+"; exonnum "30"; txlen "11488";
chr14	ENSEMBL_gcm37	exon	26496175	26496294	0.0122561800116411	+	.	gene_id "ENSMUSG00000021879.14"; transcript_id "ENSMUSG00000021879.14_tx_167"; exon_id "chr14_26496175_26496294_+"; exonnum "30"; txlen "11247";
chr14	ENSEMBL_gcm37	exon	26496175	26496294	0.0121821248084355	+	.	gene_id "ENSMUSG00000021879.14"; transcript_id "ENSMUSG00000021879.14_tx_168"; exon_id "chr14_26496175_26496294_+"; exonnum "31"; txlen "12345";
chr14	ENSEMBL_gcm37	exon	26496175	26496294	0.0121821248084355	+	.	gene_id "ENSMUSG00000021879.14"; transcript_id "ENSMUSG00000021879.14_tx_169"; exon_id "chr14_26496175_26496294_+"; exonnum "31"; txlen "12422";
chr14	ENSEMBL_gcm37	exon	26496175	26496294	0.245635592165076	+	.	gene_id "ENSMUSG00000021879.14"; transcript_id "ENSMUSG00000021879.14_tx_17"; exon_id "chr14_26496175_26496294_+"; exonnum "30"; txlen "12075";
chr14	ENSEMBL_gcm37	exon	26496175	26496294	0.0115093120852532	+	.	gene_id "ENSMUSG00000021879.14"; transcript_id "ENSMUSG00000021879.14_tx_174"; exon_id "chr14_26496175_26496294_+"; exonnum "29"; txlen "12269";
chr14	ENSEMBL_gcm37	exon	26496175	26496294	0.0110773382058936	+	.	gene_id "ENSMUSG00000021879.14"; transcript_id "ENSMUSG00000021879.14_tx_175"; exon_id "chr14_26496175_26496294_+"; exonnum "29"; txlen "12027";
chr14	ENSEMBL_gcm37	exon	26496175	26496294	0.0110773382058936	+	.	gene_id "ENSMUSG00000021879.14"; transcript_id "ENSMUSG00000021879.14_tx_176"; exon_id "chr14_26496175_26496294_+"; exonnum "29"; txlen "11786";
chr14	ENSEMBL_gcm37	exon	26496175	26496294	0.0110773382058936	+	.	gene_id "ENSMUSG00000021879.14"; transcript_id "ENSMUSG00000021879.14_tx_177"; exon_id "chr14_26496175_26496294_+"; exonnum "29"; txlen "12168";
chr14	ENSEMBL_gcm37	exon	26496175	26496294	0.0110773382058936	+	.	gene_id "ENSMUSG00000021879.14"; transcript_id "ENSMUSG00000021879.14_tx_178"; exon_id "chr14_26496175_26496294_+"; exonnum "29"; txlen "11882";
chr14	ENSEMBL_gcm37	exon	26496175	26496294	0.0110773382058936	+	.	gene_id "ENSMUSG00000021879.14"; transcript_id "ENSMUSG00000021879.14_tx_179"; exon_id "chr14_26496175_26496294_+"; exonnum "29"; txlen "12023";
chr14	ENSEMBL_gcm37	exon	26496175	26496294	0.238807077275375	+	.	gene_id "ENSMUSG00000021879.14"; transcript_id "ENSMUSG00000021879.14_tx_18"; exon_id "chr14_26496175_26496294_+"; exonnum "30"; txlen "12293";
chr14	ENSEMBL_gcm37	exon	26496175	26496294	0.0109236120164997	+	.	gene_id "ENSMUSG00000021879.14"; transcript_id "ENSMUSG00000021879.14_tx_180"; exon_id "chr14_26496175_26496294_+"; exonnum "29"; txlen "11919";
chr14	ENSEMBL_gcm37	exon	26496175	26496294	0.00941170922333832	+	.	gene_id "ENSMUSG00000021879.14"; transcript_id "ENSMUSG00000021879.14_tx_184"; exon_id "chr14_26496175_26496294_+"; exonnum "2"; txlen "7550";
chr14	ENSEMBL_gcm37	exon	26496175	26496294	0.00941170922333832	+	.	gene_id "ENSMUSG00000021879.14"; transcript_id "ENSMUSG00000021879.14_tx_185"; exon_id "chr14_26496175_26496294_+"; exonnum "2"; txlen "7409";
chr14	ENSEMBL_gcm37	exon	26496175	26496294	0.00909713432786279	+	.	gene_id "ENSMUSG00000021879.14"; transcript_id "ENSMUSG00000021879.14_tx_186"; exon_id "chr14_26496175_26496294_+"; exonnum "30"; txlen "7984";
chr14	ENSEMBL_gcm37	exon	26496175	26496294	0.00909713432786279	+	.	gene_id "ENSMUSG00000021879.14"; transcript_id "ENSMUSG00000021879.14_tx_187"; exon_id "chr14_26496175_26496294_+"; exonnum "30"; txlen "7843";
chr14	ENSEMBL_gcm37	exon	26496175	26496294	0.00909713432786279	+	.	gene_id "ENSMUSG00000021879.14"; transcript_id "ENSMUSG00000021879.14_tx_188"; exon_id "chr14_26496175_26496294_+"; exonnum "30"; txlen "8080";
chr14	ENSEMBL_gcm37	exon	26496175	26496294	0.00909713432786279	+	.	gene_id "ENSMUSG00000021879.14"; transcript_id "ENSMUSG00000021879.14_tx_189"; exon_id "chr14_26496175_26496294_+"; exonnum "29"; txlen "7795";
chr14	ENSEMBL_gcm37	exon	26496175	26496294	0.228858001702706	+	.	gene_id "ENSMUSG00000021879.14"; transcript_id "ENSMUSG00000021879.14_tx_19"; exon_id "chr14_26496175_26496294_+"; exonnum "30"; txlen "6261";
chr14	ENSEMBL_gcm37	exon	26496175	26496294	0.00909713432786279	+	.	gene_id "ENSMUSG00000021879.14"; transcript_id "ENSMUSG00000021879.14_tx_190"; exon_id "chr14_26496175_26496294_+"; exonnum "30"; txlen "7939";
chr14	ENSEMBL_gcm37	exon	26496175	26496294	0.00909713432786279	+	.	gene_id "ENSMUSG00000021879.14"; transcript_id "ENSMUSG00000021879.14_tx_191"; exon_id "chr14_26496175_26496294_+"; exonnum "29"; txlen "7891";
chr14	ENSEMBL_gcm37	exon	26496175	26496294	0.00909713432786279	+	.	gene_id "ENSMUSG00000021879.14"; transcript_id "ENSMUSG00000021879.14_tx_192"; exon_id "chr14_26496175_26496294_+"; exonnum "29"; txlen "7654";
chr14	ENSEMBL_gcm37	exon	26496175	26496294	0.00909713432786279	+	.	gene_id "ENSMUSG00000021879.14"; transcript_id "ENSMUSG00000021879.14_tx_193"; exon_id "chr14_26496175_26496294_+"; exonnum "29"; txlen "7750";
chr14	ENSEMBL_gcm37	exon	26496175	26496294	1.53724310157755	+	.	gene_id "ENSMUSG00000021879.14"; transcript_id "ENSMUSG00000021879.14_tx_2"; exon_id "chr14_26496175_26496294_+"; exonnum "30"; txlen "12357";
chr14	ENSEMBL_gcm37	exon	26496175	26496294	0.220232426443501	+	.	gene_id "ENSMUSG00000021879.14"; transcript_id "ENSMUSG00000021879.14_tx_20"; exon_id "chr14_26496175_26496294_+"; exonnum "30"; txlen "12293";
chr14	ENSEMBL_gcm37	exon	26496175	26496294	0.216709454142475	+	.	gene_id "ENSMUSG00000021879.14"; transcript_id "ENSMUSG00000021879.14_tx_21"; exon_id "chr14_26496175_26496294_+"; exonnum "30"; txlen "12152";
chr14	ENSEMBL_gcm37	exon	26496175	26496294	0.00903573767074122	+	.	gene_id "ENSMUSG00000021879.14"; transcript_id "ENSMUSG00000021879.14_tx_221"; exon_id "chr14_26496175_26496294_+"; exonnum "5"; txlen "8202";
chr14	ENSEMBL_gcm37	exon	26496175	26496294	0.00903573767074122	+	.	gene_id "ENSMUSG00000021879.14"; transcript_id "ENSMUSG00000021879.14_tx_222"; exon_id "chr14_26496175_26496294_+"; exonnum "5"; txlen "8198";
chr14	ENSEMBL_gcm37	exon	26496175	26496294	0.00903573767074122	+	.	gene_id "ENSMUSG00000021879.14"; transcript_id "ENSMUSG00000021879.14_tx_223"; exon_id "chr14_26496175_26496294_+"; exonnum "5"; txlen "8057";
chr14	ENSEMBL_gcm37	exon	26496175	26496294	0.00821169141422996	+	.	gene_id "ENSMUSG00000021879.14"; transcript_id "ENSMUSG00000021879.14_tx_229"; exon_id "chr14_26496175_26496294_+"; exonnum "26"; txlen "11997";
chr14	ENSEMBL_gcm37	exon	26496175	26496294	0.00801169833882515	+	.	gene_id "ENSMUSG00000021879.14"; transcript_id "ENSMUSG00000021879.14_tx_231"; exon_id "chr14_26496175_26496294_+"; exonnum "29"; txlen "7877";
chr14	ENSEMBL_gcm37	exon	26496175	26496294	0.00801169833882515	+	.	gene_id "ENSMUSG00000021879.14"; transcript_id "ENSMUSG00000021879.14_tx_232"; exon_id "chr14_26496175_26496294_+"; exonnum "29"; txlen "7973";
chr14	ENSEMBL_gcm37	exon	26496175	26496294	0.00791238443278115	+	.	gene_id "ENSMUSG00000021879.14"; transcript_id "ENSMUSG00000021879.14_tx_233"; exon_id "chr14_26496175_26496294_+"; exonnum "28"; txlen "11730";
chr14	ENSEMBL_gcm37	exon	26496175	26496294	0.00791238443278115	+	.	gene_id "ENSMUSG00000021879.14"; transcript_id "ENSMUSG00000021879.14_tx_234"; exon_id "chr14_26496175_26496294_+"; exonnum "29"; txlen "12015";
chr14	ENSEMBL_gcm37	exon	26496175	26496294	0.00791238443278115	+	.	gene_id "ENSMUSG00000021879.14"; transcript_id "ENSMUSG00000021879.14_tx_235"; exon_id "chr14_26496175_26496294_+"; exonnum "29"; txlen "11774";
chr14	ENSEMBL_gcm37	exon	26496175	26496294	0.00791238443278115	+	.	gene_id "ENSMUSG00000021879.14"; transcript_id "ENSMUSG00000021879.14_tx_236"; exon_id "chr14_26496175_26496294_+"; exonnum "29"; txlen "12156";
chr14	ENSEMBL_gcm37	exon	26496175	26496294	0.00791238443278115	+	.	gene_id "ENSMUSG00000021879.14"; transcript_id "ENSMUSG00000021879.14_tx_237"; exon_id "chr14_26496175_26496294_+"; exonnum "28"; txlen "11826";
chr14	ENSEMBL_gcm37	exon	26496175	26496294	0.00791238443278115	+	.	gene_id "ENSMUSG00000021879.14"; transcript_id "ENSMUSG00000021879.14_tx_238"; exon_id "chr14_26496175_26496294_+"; exonnum "28"; txlen "11967";
chr14	ENSEMBL_gcm37	exon	26496175	26496294	0.00791238443278115	+	.	gene_id "ENSMUSG00000021879.14"; transcript_id "ENSMUSG00000021879.14_tx_239"; exon_id "chr14_26496175_26496294_+"; exonnum "28"; txlen "11585";
chr14	ENSEMBL_gcm37	exon	26496175	26496294	0.00791238443278115	+	.	gene_id "ENSMUSG00000021879.14"; transcript_id "ENSMUSG00000021879.14_tx_240"; exon_id "chr14_26496175_26496294_+"; exonnum "29"; txlen "11870";
chr14	ENSEMBL_gcm37	exon	26496175	26496294	0.00791238443278115	+	.	gene_id "ENSMUSG00000021879.14"; transcript_id "ENSMUSG00000021879.14_tx_241"; exon_id "chr14_26496175_26496294_+"; exonnum "28"; txlen "11726";
chr14	ENSEMBL_gcm37	exon	26496175	26496294	0.00791238443278115	+	.	gene_id "ENSMUSG00000021879.14"; transcript_id "ENSMUSG00000021879.14_tx_242"; exon_id "chr14_26496175_26496294_+"; exonnum "29"; txlen "12011";
chr14	ENSEMBL_gcm37	exon	26496175	26496294	0.00791238443278115	+	.	gene_id "ENSMUSG00000021879.14"; transcript_id "ENSMUSG00000021879.14_tx_243"; exon_id "chr14_26496175_26496294_+"; exonnum "28"; txlen "11681";
chr14	ENSEMBL_gcm37	exon	26496175	26496294	0.00791238443278115	+	.	gene_id "ENSMUSG00000021879.14"; transcript_id "ENSMUSG00000021879.14_tx_244"; exon_id "chr14_26496175_26496294_+"; exonnum "28"; txlen "11822";
chr14	ENSEMBL_gcm37	exon	26496175	26496294	0.00782274797349359	+	.	gene_id "ENSMUSG00000021879.14"; transcript_id "ENSMUSG00000021879.14_tx_245"; exon_id "chr14_26496175_26496294_+"; exonnum "30"; txlen "12289";
chr14	ENSEMBL_gcm37	exon	26496175	26496294	0.00743182536564257	+	.	gene_id "ENSMUSG00000021879.14"; transcript_id "ENSMUSG00000021879.14_tx_248"; exon_id "chr14_26496175_26496294_+"; exonnum "8"; txlen "8380";
chr14	ENSEMBL_gcm37	exon	26496175	26496294	0.00743182536564257	+	.	gene_id "ENSMUSG00000021879.14"; transcript_id "ENSMUSG00000021879.14_tx_249"; exon_id "chr14_26496175_26496294_+"; exonnum "8"; txlen "8521";
chr14	ENSEMBL_gcm37	exon	26496175	26496294	0.00743182536564257	+	.	gene_id "ENSMUSG00000021879.14"; transcript_id "ENSMUSG00000021879.14_tx_250"; exon_id "chr14_26496175_26496294_+"; exonnum "8"; txlen "8521";
chr14	ENSEMBL_gcm37	exon	26496175	26496294	0.00743182536564257	+	.	gene_id "ENSMUSG00000021879.14"; transcript_id "ENSMUSG00000021879.14_tx_251"; exon_id "chr14_26496175_26496294_+"; exonnum "8"; txlen "8476";
chr14	ENSEMBL_gcm37	exon	26496175	26496294	0.00743182536564257	+	.	gene_id "ENSMUSG00000021879.14"; transcript_id "ENSMUSG00000021879.14_tx_252"; exon_id "chr14_26496175_26496294_+"; exonnum "9"; txlen "8409";
chr14	ENSEMBL_gcm37	exon	26496175	26496294	0.00743182536564257	+	.	gene_id "ENSMUSG00000021879.14"; transcript_id "ENSMUSG00000021879.14_tx_253"; exon_id "chr14_26496175_26496294_+"; exonnum "8"; txlen "8662";
chr14	ENSEMBL_gcm37	exon	26496175	26496294	0.00743182536564257	+	.	gene_id "ENSMUSG00000021879.14"; transcript_id "ENSMUSG00000021879.14_tx_254"; exon_id "chr14_26496175_26496294_+"; exonnum "8"; txlen "8617";
chr14	ENSEMBL_gcm37	exon	26496175	26496294	0.00743182536564257	+	.	gene_id "ENSMUSG00000021879.14"; transcript_id "ENSMUSG00000021879.14_tx_255"; exon_id "chr14_26496175_26496294_+"; exonnum "9"; txlen "8550";
chr14	ENSEMBL_gcm37	exon	26496175	26496294	0.00743182536564257	+	.	gene_id "ENSMUSG00000021879.14"; transcript_id "ENSMUSG00000021879.14_tx_256"; exon_id "chr14_26496175_26496294_+"; exonnum "9"; txlen "8650";
chr14	ENSEMBL_gcm37	exon	26496175	26496294	0.00743182536564257	+	.	gene_id "ENSMUSG00000021879.14"; transcript_id "ENSMUSG00000021879.14_tx_257"; exon_id "chr14_26496175_26496294_+"; exonnum "8"; txlen "8758";
chr14	ENSEMBL_gcm37	exon	26496175	26496294	0.00743182536564257	+	.	gene_id "ENSMUSG00000021879.14"; transcript_id "ENSMUSG00000021879.14_tx_258"; exon_id "chr14_26496175_26496294_+"; exonnum "9"; txlen "8691";
chr14	ENSEMBL_gcm37	exon	26496175	26496294	0.00743182536564257	+	.	gene_id "ENSMUSG00000021879.14"; transcript_id "ENSMUSG00000021879.14_tx_259"; exon_id "chr14_26496175_26496294_+"; exonnum "9"; txlen "8791";
chr14	ENSEMBL_gcm37	exon	26496175	26496294	0.00743182536564257	+	.	gene_id "ENSMUSG00000021879.14"; transcript_id "ENSMUSG00000021879.14_tx_260"; exon_id "chr14_26496175_26496294_+"; exonnum "9"; txlen "8646";
chr14	ENSEMBL_gcm37	exon	26496175	26496294	0.00743182536564257	+	.	gene_id "ENSMUSG00000021879.14"; transcript_id "ENSMUSG00000021879.14_tx_261"; exon_id "chr14_26496175_26496294_+"; exonnum "10"; txlen "8679";
chr14	ENSEMBL_gcm37	exon	26496175	26496294	0.00743182536564257	+	.	gene_id "ENSMUSG00000021879.14"; transcript_id "ENSMUSG00000021879.14_tx_262"; exon_id "chr14_26496175_26496294_+"; exonnum "8"; txlen "8617";
chr14	ENSEMBL_gcm37	exon	26496175	26496294	0.00743182536564257	+	.	gene_id "ENSMUSG00000021879.14"; transcript_id "ENSMUSG00000021879.14_tx_263"; exon_id "chr14_26496175_26496294_+"; exonnum "9"; txlen "8550";
chr14	ENSEMBL_gcm37	exon	26496175	26496294	0.00743182536564257	+	.	gene_id "ENSMUSG00000021879.14"; transcript_id "ENSMUSG00000021879.14_tx_264"; exon_id "chr14_26496175_26496294_+"; exonnum "9"; txlen "8505";
chr14	ENSEMBL_gcm37	exon	26496175	26496294	0.00743182536564257	+	.	gene_id "ENSMUSG00000021879.14"; transcript_id "ENSMUSG00000021879.14_tx_265"; exon_id "chr14_26496175_26496294_+"; exonnum "8"; txlen "8376";
chr14	ENSEMBL_gcm37	exon	26496175	26496294	0.00743182536564257	+	.	gene_id "ENSMUSG00000021879.14"; transcript_id "ENSMUSG00000021879.14_tx_266"; exon_id "chr14_26496175_26496294_+"; exonnum "9"; txlen "8787";
chr14	ENSEMBL_gcm37	exon	26496175	26496294	0.00743182536564257	+	.	gene_id "ENSMUSG00000021879.14"; transcript_id "ENSMUSG00000021879.14_tx_267"; exon_id "chr14_26496175_26496294_+"; exonnum "9"; txlen "8887";
chr14	ENSEMBL_gcm37	exon	26496175	26496294	0.00743182536564257	+	.	gene_id "ENSMUSG00000021879.14"; transcript_id "ENSMUSG00000021879.14_tx_268"; exon_id "chr14_26496175_26496294_+"; exonnum "10"; txlen "8820";
chr14	ENSEMBL_gcm37	exon	26496175	26496294	0.00743182536564257	+	.	gene_id "ENSMUSG00000021879.14"; transcript_id "ENSMUSG00000021879.14_tx_269"; exon_id "chr14_26496175_26496294_+"; exonnum "8"; txlen "8517";
chr14	ENSEMBL_gcm37	exon	26496175	26496294	0.00743182536564257	+	.	gene_id "ENSMUSG00000021879.14"; transcript_id "ENSMUSG00000021879.14_tx_270"; exon_id "chr14_26496175_26496294_+"; exonnum "8"; txlen "8613";
chr14	ENSEMBL_gcm37	exon	26496175	26496294	0.00743182536564257	+	.	gene_id "ENSMUSG00000021879.14"; transcript_id "ENSMUSG00000021879.14_tx_271"; exon_id "chr14_26496175_26496294_+"; exonnum "9"; txlen "8546";
chr14	ENSEMBL_gcm37	exon	26496175	26496294	0.00743182536564257	+	.	gene_id "ENSMUSG00000021879.14"; transcript_id "ENSMUSG00000021879.14_tx_272"; exon_id "chr14_26496175_26496294_+"; exonnum "8"; txlen "7478";
chr14	ENSEMBL_gcm37	exon	26496175	26496294	0.00743182536564257	+	.	gene_id "ENSMUSG00000021879.14"; transcript_id "ENSMUSG00000021879.14_tx_273"; exon_id "chr14_26496175_26496294_+"; exonnum "9"; txlen "8646";
chr14	ENSEMBL_gcm37	exon	26496175	26496294	0.00743182536564257	+	.	gene_id "ENSMUSG00000021879.14"; transcript_id "ENSMUSG00000021879.14_tx_274"; exon_id "chr14_26496175_26496294_+"; exonnum "8"; txlen "8376";
chr14	ENSEMBL_gcm37	exon	26496175	26496294	0.00743182536564257	+	.	gene_id "ENSMUSG00000021879.14"; transcript_id "ENSMUSG00000021879.14_tx_275"; exon_id "chr14_26496175_26496294_+"; exonnum "8"; txlen "7574";
chr14	ENSEMBL_gcm37	exon	26496175	26496294	0.00743182536564257	+	.	gene_id "ENSMUSG00000021879.14"; transcript_id "ENSMUSG00000021879.14_tx_276"; exon_id "chr14_26496175_26496294_+"; exonnum "8"; txlen "8472";
chr14	ENSEMBL_gcm37	exon	26496175	26496294	0.00743182536564257	+	.	gene_id "ENSMUSG00000021879.14"; transcript_id "ENSMUSG00000021879.14_tx_277"; exon_id "chr14_26496175_26496294_+"; exonnum "8"; txlen "5504";
chr14	ENSEMBL_gcm37	exon	26496175	26496294	0.00743182536564257	+	.	gene_id "ENSMUSG00000021879.14"; transcript_id "ENSMUSG00000021879.14_tx_278"; exon_id "chr14_26496175_26496294_+"; exonnum "8"; txlen "5363";
chr14	ENSEMBL_gcm37	exon	26496175	26496294	0.00743182536564257	+	.	gene_id "ENSMUSG00000021879.14"; transcript_id "ENSMUSG00000021879.14_tx_279"; exon_id "chr14_26496175_26496294_+"; exonnum "8"; txlen "5600";
chr14	ENSEMBL_gcm37	exon	26496175	26496294	0.00743182536564257	+	.	gene_id "ENSMUSG00000021879.14"; transcript_id "ENSMUSG00000021879.14_tx_280"; exon_id "chr14_26496175_26496294_+"; exonnum "8"; txlen "5459";
chr14	ENSEMBL_gcm37	exon	26496175	26496294	0.00743182536564257	+	.	gene_id "ENSMUSG00000021879.14"; transcript_id "ENSMUSG00000021879.14_tx_281"; exon_id "chr14_26496175_26496294_+"; exonnum "9"; txlen "5533";
chr14	ENSEMBL_gcm37	exon	26496175	26496294	0.00743182536564257	+	.	gene_id "ENSMUSG00000021879.14"; transcript_id "ENSMUSG00000021879.14_tx_282"; exon_id "chr14_26496175_26496294_+"; exonnum "9"; txlen "5392";
chr14	ENSEMBL_gcm37	exon	26496175	26496294	0.00743182536564257	+	.	gene_id "ENSMUSG00000021879.14"; transcript_id "ENSMUSG00000021879.14_tx_283"; exon_id "chr14_26496175_26496294_+"; exonnum "9"; txlen "5629";
chr14	ENSEMBL_gcm37	exon	26496175	26496294	0.00743182536564257	+	.	gene_id "ENSMUSG00000021879.14"; transcript_id "ENSMUSG00000021879.14_tx_284"; exon_id "chr14_26496175_26496294_+"; exonnum "9"; txlen "5488";
chr14	ENSEMBL_gcm37	exon	26496175	26496294	0.00671651840236728	+	.	gene_id "ENSMUSG00000021879.14"; transcript_id "ENSMUSG00000021879.14_tx_289"; exon_id "chr14_26496175_26496294_+"; exonnum "25"; txlen "7750";
chr14	ENSEMBL_gcm37	exon	26496175	26496294	0.00659786922020895	+	.	gene_id "ENSMUSG00000021879.14"; transcript_id "ENSMUSG00000021879.14_tx_291"; exon_id "chr14_26496175_26496294_+"; exonnum "28"; txlen "7682";
chr14	ENSEMBL_gcm37	exon	26496175	26496294	0.00659786922020895	+	.	gene_id "ENSMUSG00000021879.14"; transcript_id "ENSMUSG00000021879.14_tx_292"; exon_id "chr14_26496175_26496294_+"; exonnum "28"; txlen "7778";
chr14	ENSEMBL_gcm37	exon	26496175	26496294	0.00659786922020895	+	.	gene_id "ENSMUSG00000021879.14"; transcript_id "ENSMUSG00000021879.14_tx_293"; exon_id "chr14_26496175_26496294_+"; exonnum "28"; txlen "7688";
chr14	ENSEMBL_gcm37	exon	26496175	26496294	0.00659786922020895	+	.	gene_id "ENSMUSG00000021879.14"; transcript_id "ENSMUSG00000021879.14_tx_294"; exon_id "chr14_26496175_26496294_+"; exonnum "27"; txlen "7493";
chr14	ENSEMBL_gcm37	exon	26496175	26496294	0.00659786922020895	+	.	gene_id "ENSMUSG00000021879.14"; transcript_id "ENSMUSG00000021879.14_tx_295"; exon_id "chr14_26496175_26496294_+"; exonnum "28"; txlen "7784";
chr14	ENSEMBL_gcm37	exon	26496175	26496294	0.119261225730167	+	.	gene_id "ENSMUSG00000021879.14"; transcript_id "ENSMUSG00000021879.14_tx_31"; exon_id "chr14_26496175_26496294_+"; exonnum "31"; txlen "12390";
chr14	ENSEMBL_gcm37	exon	26496175	26496294	0.119261225730167	+	.	gene_id "ENSMUSG00000021879.14"; transcript_id "ENSMUSG00000021879.14_tx_32"; exon_id "chr14_26496175_26496294_+"; exonnum "31"; txlen "12486";
chr14	ENSEMBL_gcm37	exon	26496175	26496294	0.114358502526193	+	.	gene_id "ENSMUSG00000021879.14"; transcript_id "ENSMUSG00000021879.14_tx_33"; exon_id "chr14_26496175_26496294_+"; exonnum "31"; txlen "12563";
chr14	ENSEMBL_gcm37	exon	26496175	26496294	0.113541402851335	+	.	gene_id "ENSMUSG00000021879.14"; transcript_id "ENSMUSG00000021879.14_tx_34"; exon_id "chr14_26496175_26496294_+"; exonnum "30"; txlen "12169";
chr14	ENSEMBL_gcm37	exon	26496175	26496294	0.0883773916325167	+	.	gene_id "ENSMUSG00000021879.14"; transcript_id "ENSMUSG00000021879.14_tx_41"; exon_id "chr14_26496175_26496294_+"; exonnum "30"; txlen "12158";
chr14	ENSEMBL_gcm37	exon	26496175	26496294	0.0869173378887232	+	.	gene_id "ENSMUSG00000021879.14"; transcript_id "ENSMUSG00000021879.14_tx_42"; exon_id "chr14_26496175_26496294_+"; exonnum "30"; txlen "12265";
chr14	ENSEMBL_gcm37	exon	26496175	26496294	0.0858462425905677	+	.	gene_id "ENSMUSG00000021879.14"; transcript_id "ENSMUSG00000021879.14_tx_43"; exon_id "chr14_26496175_26496294_+"; exonnum "31"; txlen "6531";
chr14	ENSEMBL_gcm37	exon	26496175	26496294	0.0766499145632725	+	.	gene_id "ENSMUSG00000021879.14"; transcript_id "ENSMUSG00000021879.14_tx_45"; exon_id "chr14_26496175_26496294_+"; exonnum "30"; txlen "12116";
chr14	ENSEMBL_gcm37	exon	26496175	26496294	0.0513660598553679	+	.	gene_id "ENSMUSG00000021879.14"; transcript_id "ENSMUSG00000021879.14_tx_56"; exon_id "chr14_26496175_26496294_+"; exonnum "30"; txlen "12212";
chr14	ENSEMBL_gcm37	exon	26496175	26496294	0.0497473735739299	+	.	gene_id "ENSMUSG00000021879.14"; transcript_id "ENSMUSG00000021879.14_tx_59"; exon_id "chr14_26496175_26496294_+"; exonnum "30"; txlen "11975";
chr14	ENSEMBL_gcm37	exon	26496175	26496294	0.416357824659156	+	.	gene_id "ENSMUSG00000021879.14"; transcript_id "ENSMUSG00000021879.14_tx_6"; exon_id "chr14_26496175_26496294_+"; exonnum "30"; txlen "12434";
chr14	ENSEMBL_gcm37	exon	26496175	26496294	0.048722799339187	+	.	gene_id "ENSMUSG00000021879.14"; transcript_id "ENSMUSG00000021879.14_tx_60"; exon_id "chr14_26496175_26496294_+"; exonnum "30"; txlen "12342";
chr14	ENSEMBL_gcm37	exon	26496175	26496294	0.045584549058947	+	.	gene_id "ENSMUSG00000021879.14"; transcript_id "ENSMUSG00000021879.14_tx_64"; exon_id "chr14_26496175_26496294_+"; exonnum "30"; txlen "11674";
chr14	ENSEMBL_gcm37	exon	26496175	26496294	0.045584549058947	+	.	gene_id "ENSMUSG00000021879.14"; transcript_id "ENSMUSG00000021879.14_tx_65"; exon_id "chr14_26496175_26496294_+"; exonnum "30"; txlen "11529";
chr14	ENSEMBL_gcm37	exon	26496175	26496294	0.0454298556152836	+	.	gene_id "ENSMUSG00000021879.14"; transcript_id "ENSMUSG00000021879.14_tx_66"; exon_id "chr14_26496175_26496294_+"; exonnum "30"; txlen "11533";
chr14	ENSEMBL_gcm37	exon	26496175	26496294	0.0443605417268439	+	.	gene_id "ENSMUSG00000021879.14"; transcript_id "ENSMUSG00000021879.14_tx_67"; exon_id "chr14_26496175_26496294_+"; exonnum "29"; txlen "12188";
chr14	ENSEMBL_gcm37	exon	26496175	26496294	0.0405289589021315	+	.	gene_id "ENSMUSG00000021879.14"; transcript_id "ENSMUSG00000021879.14_tx_71"; exon_id "chr14_26496175_26496294_+"; exonnum "30"; txlen "11388";
chr14	ENSEMBL_gcm37	exon	26496175	26496294	0.0393102519056378	+	.	gene_id "ENSMUSG00000021879.14"; transcript_id "ENSMUSG00000021879.14_tx_72"; exon_id "chr14_26496175_26496294_+"; exonnum "30"; txlen "11975";
chr14	ENSEMBL_gcm37	exon	26496175	26496294	0.372970879382148	+	.	gene_id "ENSMUSG00000021879.14"; transcript_id "ENSMUSG00000021879.14_tx_8"; exon_id "chr14_26496175_26496294_+"; exonnum "30"; txlen "12159";
chr14	ENSEMBL_gcm37	exon	26496175	26496294	0.031148036670718	+	.	gene_id "ENSMUSG00000021879.14"; transcript_id "ENSMUSG00000021879.14_tx_80"; exon_id "chr14_26496175_26496294_+"; exonnum "29"; txlen "12284";
chr14	ENSEMBL_gcm37	exon	26496175	26496294	0.0305077412509474	+	.	gene_id "ENSMUSG00000021879.14"; transcript_id "ENSMUSG00000021879.14_tx_83"; exon_id "chr14_26496175_26496294_+"; exonnum "30"; txlen "11770";
chr14	ENSEMBL_gcm37	exon	26496175	26496294	0.0301167333922851	+	.	gene_id "ENSMUSG00000021879.14"; transcript_id "ENSMUSG00000021879.14_tx_84"; exon_id "chr14_26496175_26496294_+"; exonnum "29"; txlen "12096";
chr14	ENSEMBL_gcm37	exon	26496175	26496294	0.0281335041176308	+	.	gene_id "ENSMUSG00000021879.14"; transcript_id "ENSMUSG00000021879.14_tx_87"; exon_id "chr14_26496175_26496294_+"; exonnum "30"; txlen "12071";
chr14	ENSEMBL_gcm37	exon	26496175	26496294	0.0281335041176308	+	.	gene_id "ENSMUSG00000021879.14"; transcript_id "ENSMUSG00000021879.14_tx_88"; exon_id "chr14_26496175_26496294_+"; exonnum "30"; txlen "11625";
chr14	ENSEMBL_gcm37	exon	26496175	26496294	0.0281335041176308	+	.	gene_id "ENSMUSG00000021879.14"; transcript_id "ENSMUSG00000021879.14_tx_89"; exon_id "chr14_26496175_26496294_+"; exonnum "30"; txlen "11629";
chr14	ENSEMBL_gcm37	exon	26496175	26496294	0.363774954918218	+	.	gene_id "ENSMUSG00000021879.14"; transcript_id "ENSMUSG00000021879.14_tx_9"; exon_id "chr14_26496175_26496294_+"; exonnum "30"; txlen "12120";
chr14	ENSEMBL_gcm37	exon	26496175	26496294	0.0281335041176308	+	.	gene_id "ENSMUSG00000021879.14"; transcript_id "ENSMUSG00000021879.14_tx_90"; exon_id "chr14_26496175_26496294_+"; exonnum "30"; txlen "11484";
chr14	ENSEMBL_gcm37	exon	26496175	26496294	0.0269299498745887	+	.	gene_id "ENSMUSG00000021879.14"; transcript_id "ENSMUSG00000021879.14_tx_91"; exon_id "chr14_26496175_26496294_+"; exonnum "2"; txlen "7595";
chr14	ENSEMBL_gcm37	exon	26496175	26496294	0.0269299498745887	+	.	gene_id "ENSMUSG00000021879.14"; transcript_id "ENSMUSG00000021879.14_tx_92"; exon_id "chr14_26496175_26496294_+"; exonnum "2"; txlen "7454";
chr14	ENSEMBL_gcm37	exon	26496175	26496294	0.0266912439392121	+	.	gene_id "ENSMUSG00000021879.14"; transcript_id "ENSMUSG00000021879.14_tx_94"; exon_id "chr14_26496175_26496294_+"; exonnum "29"; txlen "12192";
chr14	ENSEMBL_gcm37	exon	26496175	26496294	0.0264984719906472	+	.	gene_id "ENSMUSG00000021879.14"; transcript_id "ENSMUSG00000021879.14_tx_95"; exon_id "chr14_26496175_26496294_+"; exonnum "30"; txlen "12071";
chr14	ENSEMBL_gcm37	exon	26496175	26496294	0.0228824461551551	+	.	gene_id "ENSMUSG00000021879.14"; transcript_id "ENSMUSG00000021879.14_tx_96"; exon_id "chr14_26496175_26496294_+"; exonnum "29"; txlen "12066";
chr14	sragcm37_es	exon	26500355	26500527	0.0350723972916105	+	.	gene_id "ENSMUSG00000021879.14"; transcript_id "ENSMUSG00000021879.14_tx_76"; exon_id "chr14_26500355_26500527_+"; exonnum "1"; txlen "1648";
chr14	sragcm37_es	exon	26500355	26500527	0.0313805659977568	+	.	gene_id "ENSMUSG00000021879.14"; transcript_id "ENSMUSG00000021879.14_tx_79"; exon_id "chr14_26500355_26500527_+"; exonnum "1"; txlen "1507";
chr14	HAVANA	exon	26500759	26500868	0	+	.	gene_id "ENSMUSG00000021879.14"; transcript_id "ENSMUST00000022433.12"; gene_type "protein_coding"; gene_name "Dnah12"; transcript_type "protein_coding"; transcript_name "Dnah12-201"; exon_number 30; exon_id "ENSMUSE00000887535.2"; level 1; protein_id "ENSMUSP00000022433.6"; transcript_support_level "5"; mgi_id "MGI:107720"; tag "inferred_transcript_model"; tag "RNA_Seq_supported_partial"; tag "basic"; tag "Ensembl_canonical"; tag "GENCODE_Primary"; tag "appris_principal_1"; tag "exp_conf"; havana_gene "OTTMUSG00000032533.1"; havana_transcript "OTTMUST00000080956.1";
chr14	HAVANA	CDS	26500759	26500868	0	+	0	gene_id "ENSMUSG00000021879.14"; transcript_id "ENSMUST00000022433.12"; gene_type "protein_coding"; gene_name "Dnah12"; transcript_type "protein_coding"; transcript_name "Dnah12-201"; exon_number 30; exon_id "ENSMUSE00000887535.2"; level 1; protein_id "ENSMUSP00000022433.6"; transcript_support_level "5"; mgi_id "MGI:107720"; tag "inferred_transcript_model"; tag "RNA_Seq_supported_partial"; tag "basic"; tag "Ensembl_canonical"; tag "GENCODE_Primary"; tag "appris_principal_1"; tag "exp_conf"; havana_gene "OTTMUSG00000032533.1"; havana_transcript "OTTMUST00000080956.1";
chr14	ENSEMBL_gcm37	exon	26500759	26500868	3.05195892733414	+	.	gene_id "ENSMUSG00000021879.14"; transcript_id "ENSMUSG00000021879.14_tx_1"; exon_id "chr14_26500759_26500868_+"; exonnum "31"; txlen "12261";
chr14	ENSEMBL_gcm37	exon	26500759	26500868	0.346459611798306	+	.	gene_id "ENSMUSG00000021879.14"; transcript_id "ENSMUSG00000021879.14_tx_10"; exon_id "chr14_26500759_26500868_+"; exonnum "31"; txlen "6402";
chr14	ENSEMBL_gcm37	exon	26500759	26500868	0.0188054939980263	+	.	gene_id "ENSMUSG00000021879.14"; transcript_id "ENSMUSG00000021879.14_tx_102"; exon_id "chr14_26500759_26500868_+"; exonnum "30"; txlen "12072";
chr14	ENSEMBL_gcm37	exon	26500759	26500868	0.0188054939980263	+	.	gene_id "ENSMUSG00000021879.14"; transcript_id "ENSMUSG00000021879.14_tx_103"; exon_id "chr14_26500759_26500868_+"; exonnum "30"; txlen "11927";
chr14	ENSEMBL_gcm37	exon	26500759	26500868	0.0186605549936397	+	.	gene_id "ENSMUSG00000021879.14"; transcript_id "ENSMUSG00000021879.14_tx_104"; exon_id "chr14_26500759_26500868_+"; exonnum "30"; txlen "11974";
chr14	ENSEMBL_gcm37	exon	26500759	26500868	0.321755369299234	+	.	gene_id "ENSMUSG00000021879.14"; transcript_id "ENSMUSG00000021879.14_tx_12"; exon_id "chr14_26500759_26500868_+"; exonnum "31"; txlen "12216";
chr14	ENSEMBL_gcm37	exon	26500759	26500868	0.291461764732844	+	.	gene_id "ENSMUSG00000021879.14"; transcript_id "ENSMUSG00000021879.14_tx_13"; exon_id "chr14_26500759_26500868_+"; exonnum "31"; txlen "12120";
chr14	ENSEMBL_gcm37	exon	26500759	26500868	0.014783464462778	+	.	gene_id "ENSMUSG00000021879.14"; transcript_id "ENSMUSG00000021879.14_tx_130"; exon_id "chr14_26500759_26500868_+"; exonnum "30"; txlen "11931";
chr14	ENSEMBL_gcm37	exon	26500759	26500868	0.274748791989697	+	.	gene_id "ENSMUSG00000021879.14"; transcript_id "ENSMUSG00000021879.14_tx_14"; exon_id "chr14_26500759_26500868_+"; exonnum "31"; txlen "12216";
chr14	ENSEMBL_gcm37	exon	26500759	26500868	0.0146304171449577	+	.	gene_id "ENSMUSG00000021879.14"; transcript_id "ENSMUSG00000021879.14_tx_146"; exon_id "chr14_26500759_26500868_+"; exonnum "31"; txlen "11533";
chr14	ENSEMBL_gcm37	exon	26500759	26500868	0.0138614632685863	+	.	gene_id "ENSMUSG00000021879.14"; transcript_id "ENSMUSG00000021879.14_tx_148"; exon_id "chr14_26500759_26500868_+"; exonnum "32"; txlen "12249";
chr14	ENSEMBL_gcm37	exon	26500759	26500868	0.0136525785516452	+	.	gene_id "ENSMUSG00000021879.14"; transcript_id "ENSMUSG00000021879.14_tx_149"; exon_id "chr14_26500759_26500868_+"; exonnum "3"; txlen "7691";
chr14	ENSEMBL_gcm37	exon	26500759	26500868	0.0136525785516452	+	.	gene_id "ENSMUSG00000021879.14"; transcript_id "ENSMUSG00000021879.14_tx_150"; exon_id "chr14_26500759_26500868_+"; exonnum "3"; txlen "7550";
chr14	ENSEMBL_gcm37	exon	26500759	26500868	0.0136049650399986	+	.	gene_id "ENSMUSG00000021879.14"; transcript_id "ENSMUSG00000021879.14_tx_152"; exon_id "chr14_26500759_26500868_+"; exonnum "30"; txlen "12060";
chr14	ENSEMBL_gcm37	exon	26500759	26500868	0.0136049650399986	+	.	gene_id "ENSMUSG00000021879.14"; transcript_id "ENSMUSG00000021879.14_tx_153"; exon_id "chr14_26500759_26500868_+"; exonnum "29"; txlen "11871";
chr14	ENSEMBL_gcm37	exon	26500759	26500868	0.0136049650399986	+	.	gene_id "ENSMUSG00000021879.14"; transcript_id "ENSMUSG00000021879.14_tx_154"; exon_id "chr14_26500759_26500868_+"; exonnum "30"; txlen "11915";
chr14	ENSEMBL_gcm37	exon	26500759	26500868	0.0134938239340844	+	.	gene_id "ENSMUSG00000021879.14"; transcript_id "ENSMUSG00000021879.14_tx_155"; exon_id "chr14_26500759_26500868_+"; exonnum "30"; txlen "12361";
chr14	ENSEMBL_gcm37	exon	26500759	26500868	0.0132305677998115	+	.	gene_id "ENSMUSG00000021879.14"; transcript_id "ENSMUSG00000021879.14_tx_157"; exon_id "chr14_26500759_26500868_+"; exonnum "3"; txlen "7313";
chr14	ENSEMBL_gcm37	exon	26500759	26500868	0.0132305677998115	+	.	gene_id "ENSMUSG00000021879.14"; transcript_id "ENSMUSG00000021879.14_tx_158"; exon_id "chr14_26500759_26500868_+"; exonnum "3"; txlen "7454";
chr14	ENSEMBL_gcm37	exon	26500759	26500868	0.250536488878228	+	.	gene_id "ENSMUSG00000021879.14"; transcript_id "ENSMUSG00000021879.14_tx_16"; exon_id "chr14_26500759_26500868_+"; exonnum "31"; txlen "11979";
chr14	ENSEMBL_gcm37	exon	26500759	26500868	0.0122561800116411	+	.	gene_id "ENSMUSG00000021879.14"; transcript_id "ENSMUSG00000021879.14_tx_160"; exon_id "chr14_26500759_26500868_+"; exonnum "31"; txlen "11834";
chr14	ENSEMBL_gcm37	exon	26500759	26500868	0.0122561800116411	+	.	gene_id "ENSMUSG00000021879.14"; transcript_id "ENSMUSG00000021879.14_tx_161"; exon_id "chr14_26500759_26500868_+"; exonnum "31"; txlen "11930";
chr14	ENSEMBL_gcm37	exon	26500759	26500868	0.0122561800116411	+	.	gene_id "ENSMUSG00000021879.14"; transcript_id "ENSMUSG00000021879.14_tx_162"; exon_id "chr14_26500759_26500868_+"; exonnum "31"; txlen "11629";
chr14	ENSEMBL_gcm37	exon	26500759	26500868	0.0122561800116411	+	.	gene_id "ENSMUSG00000021879.14"; transcript_id "ENSMUSG00000021879.14_tx_163"; exon_id "chr14_26500759_26500868_+"; exonnum "31"; txlen "11388";
chr14	ENSEMBL_gcm37	exon	26500759	26500868	0.0122561800116411	+	.	gene_id "ENSMUSG00000021879.14"; transcript_id "ENSMUSG00000021879.14_tx_164"; exon_id "chr14_26500759_26500868_+"; exonnum "31"; txlen "11484";
chr14	ENSEMBL_gcm37	exon	26500759	26500868	0.0122561800116411	+	.	gene_id "ENSMUSG00000021879.14"; transcript_id "ENSMUSG00000021879.14_tx_165"; exon_id "chr14_26500759_26500868_+"; exonnum "31"; txlen "11392";
chr14	ENSEMBL_gcm37	exon	26500759	26500868	0.0122561800116411	+	.	gene_id "ENSMUSG00000021879.14"; transcript_id "ENSMUSG00000021879.14_tx_166"; exon_id "chr14_26500759_26500868_+"; exonnum "31"; txlen "11488";
chr14	ENSEMBL_gcm37	exon	26500759	26500868	0.0122561800116411	+	.	gene_id "ENSMUSG00000021879.14"; transcript_id "ENSMUSG00000021879.14_tx_167"; exon_id "chr14_26500759_26500868_+"; exonnum "31"; txlen "11247";
chr14	ENSEMBL_gcm37	exon	26500759	26500868	0.0121821248084355	+	.	gene_id "ENSMUSG00000021879.14"; transcript_id "ENSMUSG00000021879.14_tx_168"; exon_id "chr14_26500759_26500868_+"; exonnum "32"; txlen "12345";
chr14	ENSEMBL_gcm37	exon	26500759	26500868	0.0121821248084355	+	.	gene_id "ENSMUSG00000021879.14"; transcript_id "ENSMUSG00000021879.14_tx_169"; exon_id "chr14_26500759_26500868_+"; exonnum "32"; txlen "12422";
chr14	ENSEMBL_gcm37	exon	26500759	26500868	0.245635592165076	+	.	gene_id "ENSMUSG00000021879.14"; transcript_id "ENSMUSG00000021879.14_tx_17"; exon_id "chr14_26500759_26500868_+"; exonnum "31"; txlen "12075";
chr14	ENSEMBL_gcm37	exon	26500759	26500868	0.0115093120852532	+	.	gene_id "ENSMUSG00000021879.14"; transcript_id "ENSMUSG00000021879.14_tx_174"; exon_id "chr14_26500759_26500868_+"; exonnum "30"; txlen "12269";
chr14	ENSEMBL_gcm37	exon	26500759	26500868	0.0110773382058936	+	.	gene_id "ENSMUSG00000021879.14"; transcript_id "ENSMUSG00000021879.14_tx_175"; exon_id "chr14_26500759_26500868_+"; exonnum "30"; txlen "12027";
chr14	ENSEMBL_gcm37	exon	26500759	26500868	0.0110773382058936	+	.	gene_id "ENSMUSG00000021879.14"; transcript_id "ENSMUSG00000021879.14_tx_176"; exon_id "chr14_26500759_26500868_+"; exonnum "30"; txlen "11786";
chr14	ENSEMBL_gcm37	exon	26500759	26500868	0.0110773382058936	+	.	gene_id "ENSMUSG00000021879.14"; transcript_id "ENSMUSG00000021879.14_tx_177"; exon_id "chr14_26500759_26500868_+"; exonnum "30"; txlen "12168";
chr14	ENSEMBL_gcm37	exon	26500759	26500868	0.0110773382058936	+	.	gene_id "ENSMUSG00000021879.14"; transcript_id "ENSMUSG00000021879.14_tx_178"; exon_id "chr14_26500759_26500868_+"; exonnum "30"; txlen "11882";
chr14	ENSEMBL_gcm37	exon	26500759	26500868	0.0110773382058936	+	.	gene_id "ENSMUSG00000021879.14"; transcript_id "ENSMUSG00000021879.14_tx_179"; exon_id "chr14_26500759_26500868_+"; exonnum "30"; txlen "12023";
chr14	ENSEMBL_gcm37	exon	26500759	26500868	0.238807077275375	+	.	gene_id "ENSMUSG00000021879.14"; transcript_id "ENSMUSG00000021879.14_tx_18"; exon_id "chr14_26500759_26500868_+"; exonnum "31"; txlen "12293";
chr14	ENSEMBL_gcm37	exon	26500759	26500868	0.0109236120164997	+	.	gene_id "ENSMUSG00000021879.14"; transcript_id "ENSMUSG00000021879.14_tx_180"; exon_id "chr14_26500759_26500868_+"; exonnum "30"; txlen "11919";
chr14	ENSEMBL_gcm37	exon	26500759	26500868	0.00941170922333832	+	.	gene_id "ENSMUSG00000021879.14"; transcript_id "ENSMUSG00000021879.14_tx_184"; exon_id "chr14_26500759_26500868_+"; exonnum "3"; txlen "7550";
chr14	ENSEMBL_gcm37	exon	26500759	26500868	0.00941170922333832	+	.	gene_id "ENSMUSG00000021879.14"; transcript_id "ENSMUSG00000021879.14_tx_185"; exon_id "chr14_26500759_26500868_+"; exonnum "3"; txlen "7409";
chr14	ENSEMBL_gcm37	exon	26500759	26500868	0.00909713432786279	+	.	gene_id "ENSMUSG00000021879.14"; transcript_id "ENSMUSG00000021879.14_tx_186"; exon_id "chr14_26500759_26500868_+"; exonnum "31"; txlen "7984";
chr14	ENSEMBL_gcm37	exon	26500759	26500868	0.00909713432786279	+	.	gene_id "ENSMUSG00000021879.14"; transcript_id "ENSMUSG00000021879.14_tx_187"; exon_id "chr14_26500759_26500868_+"; exonnum "31"; txlen "7843";
chr14	ENSEMBL_gcm37	exon	26500759	26500868	0.00909713432786279	+	.	gene_id "ENSMUSG00000021879.14"; transcript_id "ENSMUSG00000021879.14_tx_188"; exon_id "chr14_26500759_26500868_+"; exonnum "31"; txlen "8080";
chr14	ENSEMBL_gcm37	exon	26500759	26500868	0.00909713432786279	+	.	gene_id "ENSMUSG00000021879.14"; transcript_id "ENSMUSG00000021879.14_tx_189"; exon_id "chr14_26500759_26500868_+"; exonnum "30"; txlen "7795";
chr14	ENSEMBL_gcm37	exon	26500759	26500868	0.228858001702706	+	.	gene_id "ENSMUSG00000021879.14"; transcript_id "ENSMUSG00000021879.14_tx_19"; exon_id "chr14_26500759_26500868_+"; exonnum "31"; txlen "6261";
chr14	ENSEMBL_gcm37	exon	26500759	26500868	0.00909713432786279	+	.	gene_id "ENSMUSG00000021879.14"; transcript_id "ENSMUSG00000021879.14_tx_190"; exon_id "chr14_26500759_26500868_+"; exonnum "31"; txlen "7939";
chr14	ENSEMBL_gcm37	exon	26500759	26500868	0.00909713432786279	+	.	gene_id "ENSMUSG00000021879.14"; transcript_id "ENSMUSG00000021879.14_tx_191"; exon_id "chr14_26500759_26500868_+"; exonnum "30"; txlen "7891";
chr14	ENSEMBL_gcm37	exon	26500759	26500868	0.00909713432786279	+	.	gene_id "ENSMUSG00000021879.14"; transcript_id "ENSMUSG00000021879.14_tx_192"; exon_id "chr14_26500759_26500868_+"; exonnum "30"; txlen "7654";
chr14	ENSEMBL_gcm37	exon	26500759	26500868	0.00909713432786279	+	.	gene_id "ENSMUSG00000021879.14"; transcript_id "ENSMUSG00000021879.14_tx_193"; exon_id "chr14_26500759_26500868_+"; exonnum "30"; txlen "7750";
chr14	ENSEMBL_gcm37	exon	26500759	26500868	1.53724310157755	+	.	gene_id "ENSMUSG00000021879.14"; transcript_id "ENSMUSG00000021879.14_tx_2"; exon_id "chr14_26500759_26500868_+"; exonnum "31"; txlen "12357";
chr14	ENSEMBL_gcm37	exon	26500759	26500868	0.220232426443501	+	.	gene_id "ENSMUSG00000021879.14"; transcript_id "ENSMUSG00000021879.14_tx_20"; exon_id "chr14_26500759_26500868_+"; exonnum "31"; txlen "12293";
chr14	ENSEMBL_gcm37	exon	26500759	26500868	0.216709454142475	+	.	gene_id "ENSMUSG00000021879.14"; transcript_id "ENSMUSG00000021879.14_tx_21"; exon_id "chr14_26500759_26500868_+"; exonnum "31"; txlen "12152";
chr14	ENSEMBL_gcm37	exon	26500759	26500868	0.00903573767074122	+	.	gene_id "ENSMUSG00000021879.14"; transcript_id "ENSMUSG00000021879.14_tx_221"; exon_id "chr14_26500759_26500868_+"; exonnum "6"; txlen "8202";
chr14	ENSEMBL_gcm37	exon	26500759	26500868	0.00903573767074122	+	.	gene_id "ENSMUSG00000021879.14"; transcript_id "ENSMUSG00000021879.14_tx_222"; exon_id "chr14_26500759_26500868_+"; exonnum "6"; txlen "8198";
chr14	ENSEMBL_gcm37	exon	26500759	26500868	0.00903573767074122	+	.	gene_id "ENSMUSG00000021879.14"; transcript_id "ENSMUSG00000021879.14_tx_223"; exon_id "chr14_26500759_26500868_+"; exonnum "6"; txlen "8057";
chr14	ENSEMBL_gcm37	exon	26500759	26500868	0.00821169141422996	+	.	gene_id "ENSMUSG00000021879.14"; transcript_id "ENSMUSG00000021879.14_tx_229"; exon_id "chr14_26500759_26500868_+"; exonnum "27"; txlen "11997";
chr14	ENSEMBL_gcm37	exon	26500759	26500868	0.00801169833882515	+	.	gene_id "ENSMUSG00000021879.14"; transcript_id "ENSMUSG00000021879.14_tx_231"; exon_id "chr14_26500759_26500868_+"; exonnum "30"; txlen "7877";
chr14	ENSEMBL_gcm37	exon	26500759	26500868	0.00801169833882515	+	.	gene_id "ENSMUSG00000021879.14"; transcript_id "ENSMUSG00000021879.14_tx_232"; exon_id "chr14_26500759_26500868_+"; exonnum "30"; txlen "7973";
chr14	ENSEMBL_gcm37	exon	26500759	26500868	0.00791238443278115	+	.	gene_id "ENSMUSG00000021879.14"; transcript_id "ENSMUSG00000021879.14_tx_233"; exon_id "chr14_26500759_26500868_+"; exonnum "29"; txlen "11730";
chr14	ENSEMBL_gcm37	exon	26500759	26500868	0.00791238443278115	+	.	gene_id "ENSMUSG00000021879.14"; transcript_id "ENSMUSG00000021879.14_tx_234"; exon_id "chr14_26500759_26500868_+"; exonnum "30"; txlen "12015";
chr14	ENSEMBL_gcm37	exon	26500759	26500868	0.00791238443278115	+	.	gene_id "ENSMUSG00000021879.14"; transcript_id "ENSMUSG00000021879.14_tx_235"; exon_id "chr14_26500759_26500868_+"; exonnum "30"; txlen "11774";
chr14	ENSEMBL_gcm37	exon	26500759	26500868	0.00791238443278115	+	.	gene_id "ENSMUSG00000021879.14"; transcript_id "ENSMUSG00000021879.14_tx_236"; exon_id "chr14_26500759_26500868_+"; exonnum "30"; txlen "12156";
chr14	ENSEMBL_gcm37	exon	26500759	26500868	0.00791238443278115	+	.	gene_id "ENSMUSG00000021879.14"; transcript_id "ENSMUSG00000021879.14_tx_237"; exon_id "chr14_26500759_26500868_+"; exonnum "29"; txlen "11826";
chr14	ENSEMBL_gcm37	exon	26500759	26500868	0.00791238443278115	+	.	gene_id "ENSMUSG00000021879.14"; transcript_id "ENSMUSG00000021879.14_tx_238"; exon_id "chr14_26500759_26500868_+"; exonnum "29"; txlen "11967";
chr14	ENSEMBL_gcm37	exon	26500759	26500868	0.00791238443278115	+	.	gene_id "ENSMUSG00000021879.14"; transcript_id "ENSMUSG00000021879.14_tx_239"; exon_id "chr14_26500759_26500868_+"; exonnum "29"; txlen "11585";
chr14	ENSEMBL_gcm37	exon	26500759	26500868	0.00791238443278115	+	.	gene_id "ENSMUSG00000021879.14"; transcript_id "ENSMUSG00000021879.14_tx_240"; exon_id "chr14_26500759_26500868_+"; exonnum "30"; txlen "11870";
chr14	ENSEMBL_gcm37	exon	26500759	26500868	0.00791238443278115	+	.	gene_id "ENSMUSG00000021879.14"; transcript_id "ENSMUSG00000021879.14_tx_241"; exon_id "chr14_26500759_26500868_+"; exonnum "29"; txlen "11726";
chr14	ENSEMBL_gcm37	exon	26500759	26500868	0.00791238443278115	+	.	gene_id "ENSMUSG00000021879.14"; transcript_id "ENSMUSG00000021879.14_tx_242"; exon_id "chr14_26500759_26500868_+"; exonnum "30"; txlen "12011";
chr14	ENSEMBL_gcm37	exon	26500759	26500868	0.00791238443278115	+	.	gene_id "ENSMUSG00000021879.14"; transcript_id "ENSMUSG00000021879.14_tx_243"; exon_id "chr14_26500759_26500868_+"; exonnum "29"; txlen "11681";
chr14	ENSEMBL_gcm37	exon	26500759	26500868	0.00791238443278115	+	.	gene_id "ENSMUSG00000021879.14"; transcript_id "ENSMUSG00000021879.14_tx_244"; exon_id "chr14_26500759_26500868_+"; exonnum "29"; txlen "11822";
chr14	ENSEMBL_gcm37	exon	26500759	26500868	0.00782274797349359	+	.	gene_id "ENSMUSG00000021879.14"; transcript_id "ENSMUSG00000021879.14_tx_245"; exon_id "chr14_26500759_26500868_+"; exonnum "31"; txlen "12289";
chr14	ENSEMBL_gcm37	exon	26500759	26500868	0.00743182536564257	+	.	gene_id "ENSMUSG00000021879.14"; transcript_id "ENSMUSG00000021879.14_tx_248"; exon_id "chr14_26500759_26500868_+"; exonnum "9"; txlen "8380";
chr14	ENSEMBL_gcm37	exon	26500759	26500868	0.00743182536564257	+	.	gene_id "ENSMUSG00000021879.14"; transcript_id "ENSMUSG00000021879.14_tx_249"; exon_id "chr14_26500759_26500868_+"; exonnum "9"; txlen "8521";
chr14	ENSEMBL_gcm37	exon	26500759	26500868	0.00743182536564257	+	.	gene_id "ENSMUSG00000021879.14"; transcript_id "ENSMUSG00000021879.14_tx_250"; exon_id "chr14_26500759_26500868_+"; exonnum "9"; txlen "8521";
chr14	ENSEMBL_gcm37	exon	26500759	26500868	0.00743182536564257	+	.	gene_id "ENSMUSG00000021879.14"; transcript_id "ENSMUSG00000021879.14_tx_251"; exon_id "chr14_26500759_26500868_+"; exonnum "9"; txlen "8476";
chr14	ENSEMBL_gcm37	exon	26500759	26500868	0.00743182536564257	+	.	gene_id "ENSMUSG00000021879.14"; transcript_id "ENSMUSG00000021879.14_tx_252"; exon_id "chr14_26500759_26500868_+"; exonnum "10"; txlen "8409";
chr14	ENSEMBL_gcm37	exon	26500759	26500868	0.00743182536564257	+	.	gene_id "ENSMUSG00000021879.14"; transcript_id "ENSMUSG00000021879.14_tx_253"; exon_id "chr14_26500759_26500868_+"; exonnum "9"; txlen "8662";
chr14	ENSEMBL_gcm37	exon	26500759	26500868	0.00743182536564257	+	.	gene_id "ENSMUSG00000021879.14"; transcript_id "ENSMUSG00000021879.14_tx_254"; exon_id "chr14_26500759_26500868_+"; exonnum "9"; txlen "8617";
chr14	ENSEMBL_gcm37	exon	26500759	26500868	0.00743182536564257	+	.	gene_id "ENSMUSG00000021879.14"; transcript_id "ENSMUSG00000021879.14_tx_255"; exon_id "chr14_26500759_26500868_+"; exonnum "10"; txlen "8550";
chr14	ENSEMBL_gcm37	exon	26500759	26500868	0.00743182536564257	+	.	gene_id "ENSMUSG00000021879.14"; transcript_id "ENSMUSG00000021879.14_tx_256"; exon_id "chr14_26500759_26500868_+"; exonnum "10"; txlen "8650";
chr14	ENSEMBL_gcm37	exon	26500759	26500868	0.00743182536564257	+	.	gene_id "ENSMUSG00000021879.14"; transcript_id "ENSMUSG00000021879.14_tx_257"; exon_id "chr14_26500759_26500868_+"; exonnum "9"; txlen "8758";
chr14	ENSEMBL_gcm37	exon	26500759	26500868	0.00743182536564257	+	.	gene_id "ENSMUSG00000021879.14"; transcript_id "ENSMUSG00000021879.14_tx_258"; exon_id "chr14_26500759_26500868_+"; exonnum "10"; txlen "8691";
chr14	ENSEMBL_gcm37	exon	26500759	26500868	0.00743182536564257	+	.	gene_id "ENSMUSG00000021879.14"; transcript_id "ENSMUSG00000021879.14_tx_259"; exon_id "chr14_26500759_26500868_+"; exonnum "10"; txlen "8791";
chr14	ENSEMBL_gcm37	exon	26500759	26500868	0.00743182536564257	+	.	gene_id "ENSMUSG00000021879.14"; transcript_id "ENSMUSG00000021879.14_tx_260"; exon_id "chr14_26500759_26500868_+"; exonnum "10"; txlen "8646";
chr14	ENSEMBL_gcm37	exon	26500759	26500868	0.00743182536564257	+	.	gene_id "ENSMUSG00000021879.14"; transcript_id "ENSMUSG00000021879.14_tx_261"; exon_id "chr14_26500759_26500868_+"; exonnum "11"; txlen "8679";
chr14	ENSEMBL_gcm37	exon	26500759	26500868	0.00743182536564257	+	.	gene_id "ENSMUSG00000021879.14"; transcript_id "ENSMUSG00000021879.14_tx_262"; exon_id "chr14_26500759_26500868_+"; exonnum "9"; txlen "8617";
chr14	ENSEMBL_gcm37	exon	26500759	26500868	0.00743182536564257	+	.	gene_id "ENSMUSG00000021879.14"; transcript_id "ENSMUSG00000021879.14_tx_263"; exon_id "chr14_26500759_26500868_+"; exonnum "10"; txlen "8550";
chr14	ENSEMBL_gcm37	exon	26500759	26500868	0.00743182536564257	+	.	gene_id "ENSMUSG00000021879.14"; transcript_id "ENSMUSG00000021879.14_tx_264"; exon_id "chr14_26500759_26500868_+"; exonnum "10"; txlen "8505";
chr14	ENSEMBL_gcm37	exon	26500759	26500868	0.00743182536564257	+	.	gene_id "ENSMUSG00000021879.14"; transcript_id "ENSMUSG00000021879.14_tx_265"; exon_id "chr14_26500759_26500868_+"; exonnum "9"; txlen "8376";
chr14	ENSEMBL_gcm37	exon	26500759	26500868	0.00743182536564257	+	.	gene_id "ENSMUSG00000021879.14"; transcript_id "ENSMUSG00000021879.14_tx_266"; exon_id "chr14_26500759_26500868_+"; exonnum "10"; txlen "8787";
chr14	ENSEMBL_gcm37	exon	26500759	26500868	0.00743182536564257	+	.	gene_id "ENSMUSG00000021879.14"; transcript_id "ENSMUSG00000021879.14_tx_267"; exon_id "chr14_26500759_26500868_+"; exonnum "10"; txlen "8887";
chr14	ENSEMBL_gcm37	exon	26500759	26500868	0.00743182536564257	+	.	gene_id "ENSMUSG00000021879.14"; transcript_id "ENSMUSG00000021879.14_tx_268"; exon_id "chr14_26500759_26500868_+"; exonnum "11"; txlen "8820";
chr14	ENSEMBL_gcm37	exon	26500759	26500868	0.00743182536564257	+	.	gene_id "ENSMUSG00000021879.14"; transcript_id "ENSMUSG00000021879.14_tx_269"; exon_id "chr14_26500759_26500868_+"; exonnum "9"; txlen "8517";
chr14	ENSEMBL_gcm37	exon	26500759	26500868	0.00743182536564257	+	.	gene_id "ENSMUSG00000021879.14"; transcript_id "ENSMUSG00000021879.14_tx_270"; exon_id "chr14_26500759_26500868_+"; exonnum "9"; txlen "8613";
chr14	ENSEMBL_gcm37	exon	26500759	26500868	0.00743182536564257	+	.	gene_id "ENSMUSG00000021879.14"; transcript_id "ENSMUSG00000021879.14_tx_271"; exon_id "chr14_26500759_26500868_+"; exonnum "10"; txlen "8546";
chr14	ENSEMBL_gcm37	exon	26500759	26500868	0.00743182536564257	+	.	gene_id "ENSMUSG00000021879.14"; transcript_id "ENSMUSG00000021879.14_tx_272"; exon_id "chr14_26500759_26500868_+"; exonnum "9"; txlen "7478";
chr14	ENSEMBL_gcm37	exon	26500759	26500868	0.00743182536564257	+	.	gene_id "ENSMUSG00000021879.14"; transcript_id "ENSMUSG00000021879.14_tx_273"; exon_id "chr14_26500759_26500868_+"; exonnum "10"; txlen "8646";
chr14	ENSEMBL_gcm37	exon	26500759	26500868	0.00743182536564257	+	.	gene_id "ENSMUSG00000021879.14"; transcript_id "ENSMUSG00000021879.14_tx_274"; exon_id "chr14_26500759_26500868_+"; exonnum "9"; txlen "8376";
chr14	ENSEMBL_gcm37	exon	26500759	26500868	0.00743182536564257	+	.	gene_id "ENSMUSG00000021879.14"; transcript_id "ENSMUSG00000021879.14_tx_275"; exon_id "chr14_26500759_26500868_+"; exonnum "9"; txlen "7574";
chr14	ENSEMBL_gcm37	exon	26500759	26500868	0.00743182536564257	+	.	gene_id "ENSMUSG00000021879.14"; transcript_id "ENSMUSG00000021879.14_tx_276"; exon_id "chr14_26500759_26500868_+"; exonnum "9"; txlen "8472";
chr14	ENSEMBL_gcm37	exon	26500759	26500868	0.00743182536564257	+	.	gene_id "ENSMUSG00000021879.14"; transcript_id "ENSMUSG00000021879.14_tx_277"; exon_id "chr14_26500759_26500868_+"; exonnum "9"; txlen "5504";
chr14	ENSEMBL_gcm37	exon	26500759	26500868	0.00743182536564257	+	.	gene_id "ENSMUSG00000021879.14"; transcript_id "ENSMUSG00000021879.14_tx_278"; exon_id "chr14_26500759_26500868_+"; exonnum "9"; txlen "5363";
chr14	ENSEMBL_gcm37	exon	26500759	26500868	0.00743182536564257	+	.	gene_id "ENSMUSG00000021879.14"; transcript_id "ENSMUSG00000021879.14_tx_279"; exon_id "chr14_26500759_26500868_+"; exonnum "9"; txlen "5600";
chr14	ENSEMBL_gcm37	exon	26500759	26500868	0.00743182536564257	+	.	gene_id "ENSMUSG00000021879.14"; transcript_id "ENSMUSG00000021879.14_tx_280"; exon_id "chr14_26500759_26500868_+"; exonnum "9"; txlen "5459";
chr14	ENSEMBL_gcm37	exon	26500759	26500868	0.00743182536564257	+	.	gene_id "ENSMUSG00000021879.14"; transcript_id "ENSMUSG00000021879.14_tx_281"; exon_id "chr14_26500759_26500868_+"; exonnum "10"; txlen "5533";
chr14	ENSEMBL_gcm37	exon	26500759	26500868	0.00743182536564257	+	.	gene_id "ENSMUSG00000021879.14"; transcript_id "ENSMUSG00000021879.14_tx_282"; exon_id "chr14_26500759_26500868_+"; exonnum "10"; txlen "5392";
chr14	ENSEMBL_gcm37	exon	26500759	26500868	0.00743182536564257	+	.	gene_id "ENSMUSG00000021879.14"; transcript_id "ENSMUSG00000021879.14_tx_283"; exon_id "chr14_26500759_26500868_+"; exonnum "10"; txlen "5629";
chr14	ENSEMBL_gcm37	exon	26500759	26500868	0.00743182536564257	+	.	gene_id "ENSMUSG00000021879.14"; transcript_id "ENSMUSG00000021879.14_tx_284"; exon_id "chr14_26500759_26500868_+"; exonnum "10"; txlen "5488";
chr14	ENSEMBL_gcm37	exon	26500759	26500868	0.00671651840236728	+	.	gene_id "ENSMUSG00000021879.14"; transcript_id "ENSMUSG00000021879.14_tx_289"; exon_id "chr14_26500759_26500868_+"; exonnum "26"; txlen "7750";
chr14	ENSEMBL_gcm37	exon	26500759	26500868	0.00659786922020895	+	.	gene_id "ENSMUSG00000021879.14"; transcript_id "ENSMUSG00000021879.14_tx_291"; exon_id "chr14_26500759_26500868_+"; exonnum "29"; txlen "7682";
chr14	ENSEMBL_gcm37	exon	26500759	26500868	0.00659786922020895	+	.	gene_id "ENSMUSG00000021879.14"; transcript_id "ENSMUSG00000021879.14_tx_292"; exon_id "chr14_26500759_26500868_+"; exonnum "29"; txlen "7778";
chr14	ENSEMBL_gcm37	exon	26500759	26500868	0.00659786922020895	+	.	gene_id "ENSMUSG00000021879.14"; transcript_id "ENSMUSG00000021879.14_tx_293"; exon_id "chr14_26500759_26500868_+"; exonnum "29"; txlen "7688";
chr14	ENSEMBL_gcm37	exon	26500759	26500868	0.00659786922020895	+	.	gene_id "ENSMUSG00000021879.14"; transcript_id "ENSMUSG00000021879.14_tx_294"; exon_id "chr14_26500759_26500868_+"; exonnum "28"; txlen "7493";
chr14	ENSEMBL_gcm37	exon	26500759	26500868	0.00659786922020895	+	.	gene_id "ENSMUSG00000021879.14"; transcript_id "ENSMUSG00000021879.14_tx_295"; exon_id "chr14_26500759_26500868_+"; exonnum "29"; txlen "7784";
chr14	ENSEMBL_gcm37	exon	26500759	26500868	0.119261225730167	+	.	gene_id "ENSMUSG00000021879.14"; transcript_id "ENSMUSG00000021879.14_tx_31"; exon_id "chr14_26500759_26500868_+"; exonnum "32"; txlen "12390";
chr14	ENSEMBL_gcm37	exon	26500759	26500868	0.119261225730167	+	.	gene_id "ENSMUSG00000021879.14"; transcript_id "ENSMUSG00000021879.14_tx_32"; exon_id "chr14_26500759_26500868_+"; exonnum "32"; txlen "12486";
chr14	ENSEMBL_gcm37	exon	26500759	26500868	0.114358502526193	+	.	gene_id "ENSMUSG00000021879.14"; transcript_id "ENSMUSG00000021879.14_tx_33"; exon_id "chr14_26500759_26500868_+"; exonnum "32"; txlen "12563";
chr14	ENSEMBL_gcm37	exon	26500759	26500868	0.113541402851335	+	.	gene_id "ENSMUSG00000021879.14"; transcript_id "ENSMUSG00000021879.14_tx_34"; exon_id "chr14_26500759_26500868_+"; exonnum "31"; txlen "12169";
chr14	ENSEMBL_gcm37	exon	26500759	26500868	0.0883773916325167	+	.	gene_id "ENSMUSG00000021879.14"; transcript_id "ENSMUSG00000021879.14_tx_41"; exon_id "chr14_26500759_26500868_+"; exonnum "31"; txlen "12158";
chr14	ENSEMBL_gcm37	exon	26500759	26500868	0.0869173378887232	+	.	gene_id "ENSMUSG00000021879.14"; transcript_id "ENSMUSG00000021879.14_tx_42"; exon_id "chr14_26500759_26500868_+"; exonnum "31"; txlen "12265";
chr14	ENSEMBL_gcm37	exon	26500759	26500868	0.0858462425905677	+	.	gene_id "ENSMUSG00000021879.14"; transcript_id "ENSMUSG00000021879.14_tx_43"; exon_id "chr14_26500759_26500868_+"; exonnum "32"; txlen "6531";
chr14	ENSEMBL_gcm37	exon	26500759	26500868	0.0766499145632725	+	.	gene_id "ENSMUSG00000021879.14"; transcript_id "ENSMUSG00000021879.14_tx_45"; exon_id "chr14_26500759_26500868_+"; exonnum "31"; txlen "12116";
chr14	ENSEMBL_gcm37	exon	26500759	26500868	0.0513660598553679	+	.	gene_id "ENSMUSG00000021879.14"; transcript_id "ENSMUSG00000021879.14_tx_56"; exon_id "chr14_26500759_26500868_+"; exonnum "31"; txlen "12212";
chr14	ENSEMBL_gcm37	exon	26500759	26500868	0.0497473735739299	+	.	gene_id "ENSMUSG00000021879.14"; transcript_id "ENSMUSG00000021879.14_tx_59"; exon_id "chr14_26500759_26500868_+"; exonnum "31"; txlen "11975";
chr14	ENSEMBL_gcm37	exon	26500759	26500868	0.416357824659156	+	.	gene_id "ENSMUSG00000021879.14"; transcript_id "ENSMUSG00000021879.14_tx_6"; exon_id "chr14_26500759_26500868_+"; exonnum "31"; txlen "12434";
chr14	ENSEMBL_gcm37	exon	26500759	26500868	0.048722799339187	+	.	gene_id "ENSMUSG00000021879.14"; transcript_id "ENSMUSG00000021879.14_tx_60"; exon_id "chr14_26500759_26500868_+"; exonnum "31"; txlen "12342";
chr14	ENSEMBL_gcm37	exon	26500759	26500868	0.045584549058947	+	.	gene_id "ENSMUSG00000021879.14"; transcript_id "ENSMUSG00000021879.14_tx_64"; exon_id "chr14_26500759_26500868_+"; exonnum "31"; txlen "11674";
chr14	ENSEMBL_gcm37	exon	26500759	26500868	0.045584549058947	+	.	gene_id "ENSMUSG00000021879.14"; transcript_id "ENSMUSG00000021879.14_tx_65"; exon_id "chr14_26500759_26500868_+"; exonnum "31"; txlen "11529";
chr14	ENSEMBL_gcm37	exon	26500759	26500868	0.0454298556152836	+	.	gene_id "ENSMUSG00000021879.14"; transcript_id "ENSMUSG00000021879.14_tx_66"; exon_id "chr14_26500759_26500868_+"; exonnum "31"; txlen "11533";
chr14	ENSEMBL_gcm37	exon	26500759	26500868	0.0443605417268439	+	.	gene_id "ENSMUSG00000021879.14"; transcript_id "ENSMUSG00000021879.14_tx_67"; exon_id "chr14_26500759_26500868_+"; exonnum "30"; txlen "12188";
chr14	ENSEMBL_gcm37	exon	26500759	26500868	0.0405289589021315	+	.	gene_id "ENSMUSG00000021879.14"; transcript_id "ENSMUSG00000021879.14_tx_71"; exon_id "chr14_26500759_26500868_+"; exonnum "31"; txlen "11388";
chr14	ENSEMBL_gcm37	exon	26500759	26500868	0.0393102519056378	+	.	gene_id "ENSMUSG00000021879.14"; transcript_id "ENSMUSG00000021879.14_tx_72"; exon_id "chr14_26500759_26500868_+"; exonnum "31"; txlen "11975";
chr14	ENSEMBL_gcm37	exon	26500759	26500868	0.0350723972916105	+	.	gene_id "ENSMUSG00000021879.14"; transcript_id "ENSMUSG00000021879.14_tx_76"; exon_id "chr14_26500759_26500868_+"; exonnum "2"; txlen "1648";
chr14	ENSEMBL_gcm37	exon	26500759	26500868	0.0313805659977568	+	.	gene_id "ENSMUSG00000021879.14"; transcript_id "ENSMUSG00000021879.14_tx_79"; exon_id "chr14_26500759_26500868_+"; exonnum "2"; txlen "1507";
chr14	ENSEMBL_gcm37	exon	26500759	26500868	0.372970879382148	+	.	gene_id "ENSMUSG00000021879.14"; transcript_id "ENSMUSG00000021879.14_tx_8"; exon_id "chr14_26500759_26500868_+"; exonnum "31"; txlen "12159";
chr14	ENSEMBL_gcm37	exon	26500759	26500868	0.031148036670718	+	.	gene_id "ENSMUSG00000021879.14"; transcript_id "ENSMUSG00000021879.14_tx_80"; exon_id "chr14_26500759_26500868_+"; exonnum "30"; txlen "12284";
chr14	ENSEMBL_gcm37	exon	26500759	26500868	0.0305077412509474	+	.	gene_id "ENSMUSG00000021879.14"; transcript_id "ENSMUSG00000021879.14_tx_83"; exon_id "chr14_26500759_26500868_+"; exonnum "31"; txlen "11770";
chr14	ENSEMBL_gcm37	exon	26500759	26500868	0.0301167333922851	+	.	gene_id "ENSMUSG00000021879.14"; transcript_id "ENSMUSG00000021879.14_tx_84"; exon_id "chr14_26500759_26500868_+"; exonnum "30"; txlen "12096";
chr14	ENSEMBL_gcm37	exon	26500759	26500868	0.0281335041176308	+	.	gene_id "ENSMUSG00000021879.14"; transcript_id "ENSMUSG00000021879.14_tx_87"; exon_id "chr14_26500759_26500868_+"; exonnum "31"; txlen "12071";
chr14	ENSEMBL_gcm37	exon	26500759	26500868	0.0281335041176308	+	.	gene_id "ENSMUSG00000021879.14"; transcript_id "ENSMUSG00000021879.14_tx_88"; exon_id "chr14_26500759_26500868_+"; exonnum "31"; txlen "11625";
chr14	ENSEMBL_gcm37	exon	26500759	26500868	0.0281335041176308	+	.	gene_id "ENSMUSG00000021879.14"; transcript_id "ENSMUSG00000021879.14_tx_89"; exon_id "chr14_26500759_26500868_+"; exonnum "31"; txlen "11629";
chr14	ENSEMBL_gcm37	exon	26500759	26500868	0.363774954918218	+	.	gene_id "ENSMUSG00000021879.14"; transcript_id "ENSMUSG00000021879.14_tx_9"; exon_id "chr14_26500759_26500868_+"; exonnum "31"; txlen "12120";
chr14	ENSEMBL_gcm37	exon	26500759	26500868	0.0281335041176308	+	.	gene_id "ENSMUSG00000021879.14"; transcript_id "ENSMUSG00000021879.14_tx_90"; exon_id "chr14_26500759_26500868_+"; exonnum "31"; txlen "11484";
chr14	ENSEMBL_gcm37	exon	26500759	26500868	0.0269299498745887	+	.	gene_id "ENSMUSG00000021879.14"; transcript_id "ENSMUSG00000021879.14_tx_91"; exon_id "chr14_26500759_26500868_+"; exonnum "3"; txlen "7595";
chr14	ENSEMBL_gcm37	exon	26500759	26500868	0.0269299498745887	+	.	gene_id "ENSMUSG00000021879.14"; transcript_id "ENSMUSG00000021879.14_tx_92"; exon_id "chr14_26500759_26500868_+"; exonnum "3"; txlen "7454";
chr14	ENSEMBL_gcm37	exon	26500759	26500868	0.0266912439392121	+	.	gene_id "ENSMUSG00000021879.14"; transcript_id "ENSMUSG00000021879.14_tx_94"; exon_id "chr14_26500759_26500868_+"; exonnum "30"; txlen "12192";
chr14	ENSEMBL_gcm37	exon	26500759	26500868	0.0264984719906472	+	.	gene_id "ENSMUSG00000021879.14"; transcript_id "ENSMUSG00000021879.14_tx_95"; exon_id "chr14_26500759_26500868_+"; exonnum "31"; txlen "12071";
chr14	ENSEMBL_gcm37	exon	26500759	26500868	0.0228824461551551	+	.	gene_id "ENSMUSG00000021879.14"; transcript_id "ENSMUSG00000021879.14_tx_96"; exon_id "chr14_26500759_26500868_+"; exonnum "30"; txlen "12066";
chr14	HAVANA	exon	26503303	26503486	0	+	.	gene_id "ENSMUSG00000021879.14"; transcript_id "ENSMUST00000022433.12"; gene_type "protein_coding"; gene_name "Dnah12"; transcript_type "protein_coding"; transcript_name "Dnah12-201"; exon_number 31; exon_id "ENSMUSE00000877557.2"; level 1; protein_id "ENSMUSP00000022433.6"; transcript_support_level "5"; mgi_id "MGI:107720"; tag "inferred_transcript_model"; tag "RNA_Seq_supported_partial"; tag "basic"; tag "Ensembl_canonical"; tag "GENCODE_Primary"; tag "appris_principal_1"; tag "exp_conf"; havana_gene "OTTMUSG00000032533.1"; havana_transcript "OTTMUST00000080956.1";
chr14	HAVANA	CDS	26503303	26503486	0	+	1	gene_id "ENSMUSG00000021879.14"; transcript_id "ENSMUST00000022433.12"; gene_type "protein_coding"; gene_name "Dnah12"; transcript_type "protein_coding"; transcript_name "Dnah12-201"; exon_number 31; exon_id "ENSMUSE00000877557.2"; level 1; protein_id "ENSMUSP00000022433.6"; transcript_support_level "5"; mgi_id "MGI:107720"; tag "inferred_transcript_model"; tag "RNA_Seq_supported_partial"; tag "basic"; tag "Ensembl_canonical"; tag "GENCODE_Primary"; tag "appris_principal_1"; tag "exp_conf"; havana_gene "OTTMUSG00000032533.1"; havana_transcript "OTTMUST00000080956.1";
chr14	ENSEMBL_gcm37	exon	26503303	26503486	3.05195892733414	+	.	gene_id "ENSMUSG00000021879.14"; transcript_id "ENSMUSG00000021879.14_tx_1"; exon_id "chr14_26503303_26503486_+"; exonnum "32"; txlen "12261";
chr14	ENSEMBL_gcm37	exon	26503303	26503486	0.346459611798306	+	.	gene_id "ENSMUSG00000021879.14"; transcript_id "ENSMUSG00000021879.14_tx_10"; exon_id "chr14_26503303_26503486_+"; exonnum "32"; txlen "6402";
chr14	ENSEMBL_gcm37	exon	26503303	26503486	0.0188054939980263	+	.	gene_id "ENSMUSG00000021879.14"; transcript_id "ENSMUSG00000021879.14_tx_102"; exon_id "chr14_26503303_26503486_+"; exonnum "31"; txlen "12072";
chr14	ENSEMBL_gcm37	exon	26503303	26503486	0.0188054939980263	+	.	gene_id "ENSMUSG00000021879.14"; transcript_id "ENSMUSG00000021879.14_tx_103"; exon_id "chr14_26503303_26503486_+"; exonnum "31"; txlen "11927";
chr14	ENSEMBL_gcm37	exon	26503303	26503486	0.0186605549936397	+	.	gene_id "ENSMUSG00000021879.14"; transcript_id "ENSMUSG00000021879.14_tx_104"; exon_id "chr14_26503303_26503486_+"; exonnum "31"; txlen "11974";
chr14	ENSEMBL_gcm37	exon	26503303	26503486	0.321755369299234	+	.	gene_id "ENSMUSG00000021879.14"; transcript_id "ENSMUSG00000021879.14_tx_12"; exon_id "chr14_26503303_26503486_+"; exonnum "32"; txlen "12216";
chr14	ENSEMBL_gcm37	exon	26503303	26503486	0.291461764732844	+	.	gene_id "ENSMUSG00000021879.14"; transcript_id "ENSMUSG00000021879.14_tx_13"; exon_id "chr14_26503303_26503486_+"; exonnum "32"; txlen "12120";
chr14	ENSEMBL_gcm37	exon	26503303	26503486	0.014783464462778	+	.	gene_id "ENSMUSG00000021879.14"; transcript_id "ENSMUSG00000021879.14_tx_130"; exon_id "chr14_26503303_26503486_+"; exonnum "31"; txlen "11931";
chr14	ENSEMBL_gcm37	exon	26503303	26503486	0.274748791989697	+	.	gene_id "ENSMUSG00000021879.14"; transcript_id "ENSMUSG00000021879.14_tx_14"; exon_id "chr14_26503303_26503486_+"; exonnum "32"; txlen "12216";
chr14	ENSEMBL_gcm37	exon	26503303	26503486	0.0146304171449577	+	.	gene_id "ENSMUSG00000021879.14"; transcript_id "ENSMUSG00000021879.14_tx_146"; exon_id "chr14_26503303_26503486_+"; exonnum "32"; txlen "11533";
chr14	ENSEMBL_gcm37	exon	26503303	26503486	0.0138614632685863	+	.	gene_id "ENSMUSG00000021879.14"; transcript_id "ENSMUSG00000021879.14_tx_148"; exon_id "chr14_26503303_26503486_+"; exonnum "33"; txlen "12249";
chr14	ENSEMBL_gcm37	exon	26503303	26503486	0.0136525785516452	+	.	gene_id "ENSMUSG00000021879.14"; transcript_id "ENSMUSG00000021879.14_tx_149"; exon_id "chr14_26503303_26503486_+"; exonnum "4"; txlen "7691";
chr14	ENSEMBL_gcm37	exon	26503303	26503486	0.0136525785516452	+	.	gene_id "ENSMUSG00000021879.14"; transcript_id "ENSMUSG00000021879.14_tx_150"; exon_id "chr14_26503303_26503486_+"; exonnum "4"; txlen "7550";
chr14	ENSEMBL_gcm37	exon	26503303	26503486	0.0136049650399986	+	.	gene_id "ENSMUSG00000021879.14"; transcript_id "ENSMUSG00000021879.14_tx_152"; exon_id "chr14_26503303_26503486_+"; exonnum "31"; txlen "12060";
chr14	ENSEMBL_gcm37	exon	26503303	26503486	0.0136049650399986	+	.	gene_id "ENSMUSG00000021879.14"; transcript_id "ENSMUSG00000021879.14_tx_153"; exon_id "chr14_26503303_26503486_+"; exonnum "30"; txlen "11871";
chr14	ENSEMBL_gcm37	exon	26503303	26503486	0.0136049650399986	+	.	gene_id "ENSMUSG00000021879.14"; transcript_id "ENSMUSG00000021879.14_tx_154"; exon_id "chr14_26503303_26503486_+"; exonnum "31"; txlen "11915";
chr14	ENSEMBL_gcm37	exon	26503303	26503486	0.0134938239340844	+	.	gene_id "ENSMUSG00000021879.14"; transcript_id "ENSMUSG00000021879.14_tx_155"; exon_id "chr14_26503303_26503486_+"; exonnum "31"; txlen "12361";
chr14	ENSEMBL_gcm37	exon	26503303	26503486	0.0132305677998115	+	.	gene_id "ENSMUSG00000021879.14"; transcript_id "ENSMUSG00000021879.14_tx_157"; exon_id "chr14_26503303_26503486_+"; exonnum "4"; txlen "7313";
chr14	ENSEMBL_gcm37	exon	26503303	26503486	0.0132305677998115	+	.	gene_id "ENSMUSG00000021879.14"; transcript_id "ENSMUSG00000021879.14_tx_158"; exon_id "chr14_26503303_26503486_+"; exonnum "4"; txlen "7454";
chr14	ENSEMBL_gcm37	exon	26503303	26503486	0.250536488878228	+	.	gene_id "ENSMUSG00000021879.14"; transcript_id "ENSMUSG00000021879.14_tx_16"; exon_id "chr14_26503303_26503486_+"; exonnum "32"; txlen "11979";
chr14	ENSEMBL_gcm37	exon	26503303	26503486	0.0122561800116411	+	.	gene_id "ENSMUSG00000021879.14"; transcript_id "ENSMUSG00000021879.14_tx_160"; exon_id "chr14_26503303_26503486_+"; exonnum "32"; txlen "11834";
chr14	ENSEMBL_gcm37	exon	26503303	26503486	0.0122561800116411	+	.	gene_id "ENSMUSG00000021879.14"; transcript_id "ENSMUSG00000021879.14_tx_161"; exon_id "chr14_26503303_26503486_+"; exonnum "32"; txlen "11930";
chr14	ENSEMBL_gcm37	exon	26503303	26503486	0.0122561800116411	+	.	gene_id "ENSMUSG00000021879.14"; transcript_id "ENSMUSG00000021879.14_tx_162"; exon_id "chr14_26503303_26503486_+"; exonnum "32"; txlen "11629";
chr14	ENSEMBL_gcm37	exon	26503303	26503486	0.0122561800116411	+	.	gene_id "ENSMUSG00000021879.14"; transcript_id "ENSMUSG00000021879.14_tx_163"; exon_id "chr14_26503303_26503486_+"; exonnum "32"; txlen "11388";
chr14	ENSEMBL_gcm37	exon	26503303	26503486	0.0122561800116411	+	.	gene_id "ENSMUSG00000021879.14"; transcript_id "ENSMUSG00000021879.14_tx_164"; exon_id "chr14_26503303_26503486_+"; exonnum "32"; txlen "11484";
chr14	ENSEMBL_gcm37	exon	26503303	26503486	0.0122561800116411	+	.	gene_id "ENSMUSG00000021879.14"; transcript_id "ENSMUSG00000021879.14_tx_165"; exon_id "chr14_26503303_26503486_+"; exonnum "32"; txlen "11392";
chr14	ENSEMBL_gcm37	exon	26503303	26503486	0.0122561800116411	+	.	gene_id "ENSMUSG00000021879.14"; transcript_id "ENSMUSG00000021879.14_tx_166"; exon_id "chr14_26503303_26503486_+"; exonnum "32"; txlen "11488";
chr14	ENSEMBL_gcm37	exon	26503303	26503486	0.0122561800116411	+	.	gene_id "ENSMUSG00000021879.14"; transcript_id "ENSMUSG00000021879.14_tx_167"; exon_id "chr14_26503303_26503486_+"; exonnum "32"; txlen "11247";
chr14	ENSEMBL_gcm37	exon	26503303	26503486	0.0121821248084355	+	.	gene_id "ENSMUSG00000021879.14"; transcript_id "ENSMUSG00000021879.14_tx_168"; exon_id "chr14_26503303_26503486_+"; exonnum "33"; txlen "12345";
chr14	ENSEMBL_gcm37	exon	26503303	26503486	0.0121821248084355	+	.	gene_id "ENSMUSG00000021879.14"; transcript_id "ENSMUSG00000021879.14_tx_169"; exon_id "chr14_26503303_26503486_+"; exonnum "33"; txlen "12422";
chr14	ENSEMBL_gcm37	exon	26503303	26503486	0.245635592165076	+	.	gene_id "ENSMUSG00000021879.14"; transcript_id "ENSMUSG00000021879.14_tx_17"; exon_id "chr14_26503303_26503486_+"; exonnum "32"; txlen "12075";
chr14	ENSEMBL_gcm37	exon	26503303	26503486	0.0115093120852532	+	.	gene_id "ENSMUSG00000021879.14"; transcript_id "ENSMUSG00000021879.14_tx_174"; exon_id "chr14_26503303_26503486_+"; exonnum "31"; txlen "12269";
chr14	ENSEMBL_gcm37	exon	26503303	26503486	0.0110773382058936	+	.	gene_id "ENSMUSG00000021879.14"; transcript_id "ENSMUSG00000021879.14_tx_175"; exon_id "chr14_26503303_26503486_+"; exonnum "31"; txlen "12027";
chr14	ENSEMBL_gcm37	exon	26503303	26503486	0.0110773382058936	+	.	gene_id "ENSMUSG00000021879.14"; transcript_id "ENSMUSG00000021879.14_tx_176"; exon_id "chr14_26503303_26503486_+"; exonnum "31"; txlen "11786";
chr14	ENSEMBL_gcm37	exon	26503303	26503486	0.0110773382058936	+	.	gene_id "ENSMUSG00000021879.14"; transcript_id "ENSMUSG00000021879.14_tx_177"; exon_id "chr14_26503303_26503486_+"; exonnum "31"; txlen "12168";
chr14	ENSEMBL_gcm37	exon	26503303	26503486	0.0110773382058936	+	.	gene_id "ENSMUSG00000021879.14"; transcript_id "ENSMUSG00000021879.14_tx_178"; exon_id "chr14_26503303_26503486_+"; exonnum "31"; txlen "11882";
chr14	ENSEMBL_gcm37	exon	26503303	26503486	0.0110773382058936	+	.	gene_id "ENSMUSG00000021879.14"; transcript_id "ENSMUSG00000021879.14_tx_179"; exon_id "chr14_26503303_26503486_+"; exonnum "31"; txlen "12023";
chr14	ENSEMBL_gcm37	exon	26503303	26503486	0.238807077275375	+	.	gene_id "ENSMUSG00000021879.14"; transcript_id "ENSMUSG00000021879.14_tx_18"; exon_id "chr14_26503303_26503486_+"; exonnum "32"; txlen "12293";
chr14	ENSEMBL_gcm37	exon	26503303	26503486	0.0109236120164997	+	.	gene_id "ENSMUSG00000021879.14"; transcript_id "ENSMUSG00000021879.14_tx_180"; exon_id "chr14_26503303_26503486_+"; exonnum "31"; txlen "11919";
chr14	ENSEMBL_gcm37	exon	26503303	26503486	0.00941170922333832	+	.	gene_id "ENSMUSG00000021879.14"; transcript_id "ENSMUSG00000021879.14_tx_184"; exon_id "chr14_26503303_26503486_+"; exonnum "4"; txlen "7550";
chr14	ENSEMBL_gcm37	exon	26503303	26503486	0.00941170922333832	+	.	gene_id "ENSMUSG00000021879.14"; transcript_id "ENSMUSG00000021879.14_tx_185"; exon_id "chr14_26503303_26503486_+"; exonnum "4"; txlen "7409";
chr14	ENSEMBL_gcm37	exon	26503303	26503486	0.00909713432786279	+	.	gene_id "ENSMUSG00000021879.14"; transcript_id "ENSMUSG00000021879.14_tx_186"; exon_id "chr14_26503303_26503486_+"; exonnum "32"; txlen "7984";
chr14	ENSEMBL_gcm37	exon	26503303	26503486	0.00909713432786279	+	.	gene_id "ENSMUSG00000021879.14"; transcript_id "ENSMUSG00000021879.14_tx_187"; exon_id "chr14_26503303_26503486_+"; exonnum "32"; txlen "7843";
chr14	ENSEMBL_gcm37	exon	26503303	26503486	0.00909713432786279	+	.	gene_id "ENSMUSG00000021879.14"; transcript_id "ENSMUSG00000021879.14_tx_188"; exon_id "chr14_26503303_26503486_+"; exonnum "32"; txlen "8080";
chr14	ENSEMBL_gcm37	exon	26503303	26503486	0.00909713432786279	+	.	gene_id "ENSMUSG00000021879.14"; transcript_id "ENSMUSG00000021879.14_tx_189"; exon_id "chr14_26503303_26503486_+"; exonnum "31"; txlen "7795";
chr14	ENSEMBL_gcm37	exon	26503303	26503486	0.228858001702706	+	.	gene_id "ENSMUSG00000021879.14"; transcript_id "ENSMUSG00000021879.14_tx_19"; exon_id "chr14_26503303_26503486_+"; exonnum "32"; txlen "6261";
chr14	ENSEMBL_gcm37	exon	26503303	26503486	0.00909713432786279	+	.	gene_id "ENSMUSG00000021879.14"; transcript_id "ENSMUSG00000021879.14_tx_190"; exon_id "chr14_26503303_26503486_+"; exonnum "32"; txlen "7939";
chr14	ENSEMBL_gcm37	exon	26503303	26503486	0.00909713432786279	+	.	gene_id "ENSMUSG00000021879.14"; transcript_id "ENSMUSG00000021879.14_tx_191"; exon_id "chr14_26503303_26503486_+"; exonnum "31"; txlen "7891";
chr14	ENSEMBL_gcm37	exon	26503303	26503486	0.00909713432786279	+	.	gene_id "ENSMUSG00000021879.14"; transcript_id "ENSMUSG00000021879.14_tx_192"; exon_id "chr14_26503303_26503486_+"; exonnum "31"; txlen "7654";
chr14	ENSEMBL_gcm37	exon	26503303	26503486	0.00909713432786279	+	.	gene_id "ENSMUSG00000021879.14"; transcript_id "ENSMUSG00000021879.14_tx_193"; exon_id "chr14_26503303_26503486_+"; exonnum "31"; txlen "7750";
chr14	ENSEMBL_gcm37	exon	26503303	26503486	1.53724310157755	+	.	gene_id "ENSMUSG00000021879.14"; transcript_id "ENSMUSG00000021879.14_tx_2"; exon_id "chr14_26503303_26503486_+"; exonnum "32"; txlen "12357";
chr14	ENSEMBL_gcm37	exon	26503303	26503486	0.220232426443501	+	.	gene_id "ENSMUSG00000021879.14"; transcript_id "ENSMUSG00000021879.14_tx_20"; exon_id "chr14_26503303_26503486_+"; exonnum "32"; txlen "12293";
chr14	ENSEMBL_gcm37	exon	26503303	26503486	0.216709454142475	+	.	gene_id "ENSMUSG00000021879.14"; transcript_id "ENSMUSG00000021879.14_tx_21"; exon_id "chr14_26503303_26503486_+"; exonnum "32"; txlen "12152";
chr14	ENSEMBL_gcm37	exon	26503303	26503486	0.00903573767074122	+	.	gene_id "ENSMUSG00000021879.14"; transcript_id "ENSMUSG00000021879.14_tx_221"; exon_id "chr14_26503303_26503486_+"; exonnum "7"; txlen "8202";
chr14	ENSEMBL_gcm37	exon	26503303	26503486	0.00903573767074122	+	.	gene_id "ENSMUSG00000021879.14"; transcript_id "ENSMUSG00000021879.14_tx_222"; exon_id "chr14_26503303_26503486_+"; exonnum "7"; txlen "8198";
chr14	ENSEMBL_gcm37	exon	26503303	26503486	0.00903573767074122	+	.	gene_id "ENSMUSG00000021879.14"; transcript_id "ENSMUSG00000021879.14_tx_223"; exon_id "chr14_26503303_26503486_+"; exonnum "7"; txlen "8057";
chr14	ENSEMBL_gcm37	exon	26503303	26503486	0.00821169141422996	+	.	gene_id "ENSMUSG00000021879.14"; transcript_id "ENSMUSG00000021879.14_tx_229"; exon_id "chr14_26503303_26503486_+"; exonnum "28"; txlen "11997";
chr14	ENSEMBL_gcm37	exon	26503303	26503486	0.00801169833882515	+	.	gene_id "ENSMUSG00000021879.14"; transcript_id "ENSMUSG00000021879.14_tx_231"; exon_id "chr14_26503303_26503486_+"; exonnum "31"; txlen "7877";
chr14	ENSEMBL_gcm37	exon	26503303	26503486	0.00801169833882515	+	.	gene_id "ENSMUSG00000021879.14"; transcript_id "ENSMUSG00000021879.14_tx_232"; exon_id "chr14_26503303_26503486_+"; exonnum "31"; txlen "7973";
chr14	ENSEMBL_gcm37	exon	26503303	26503486	0.00791238443278115	+	.	gene_id "ENSMUSG00000021879.14"; transcript_id "ENSMUSG00000021879.14_tx_233"; exon_id "chr14_26503303_26503486_+"; exonnum "30"; txlen "11730";
chr14	ENSEMBL_gcm37	exon	26503303	26503486	0.00791238443278115	+	.	gene_id "ENSMUSG00000021879.14"; transcript_id "ENSMUSG00000021879.14_tx_234"; exon_id "chr14_26503303_26503486_+"; exonnum "31"; txlen "12015";
chr14	ENSEMBL_gcm37	exon	26503303	26503486	0.00791238443278115	+	.	gene_id "ENSMUSG00000021879.14"; transcript_id "ENSMUSG00000021879.14_tx_235"; exon_id "chr14_26503303_26503486_+"; exonnum "31"; txlen "11774";
chr14	ENSEMBL_gcm37	exon	26503303	26503486	0.00791238443278115	+	.	gene_id "ENSMUSG00000021879.14"; transcript_id "ENSMUSG00000021879.14_tx_236"; exon_id "chr14_26503303_26503486_+"; exonnum "31"; txlen "12156";
chr14	ENSEMBL_gcm37	exon	26503303	26503486	0.00791238443278115	+	.	gene_id "ENSMUSG00000021879.14"; transcript_id "ENSMUSG00000021879.14_tx_237"; exon_id "chr14_26503303_26503486_+"; exonnum "30"; txlen "11826";
chr14	ENSEMBL_gcm37	exon	26503303	26503486	0.00791238443278115	+	.	gene_id "ENSMUSG00000021879.14"; transcript_id "ENSMUSG00000021879.14_tx_238"; exon_id "chr14_26503303_26503486_+"; exonnum "30"; txlen "11967";
chr14	ENSEMBL_gcm37	exon	26503303	26503486	0.00791238443278115	+	.	gene_id "ENSMUSG00000021879.14"; transcript_id "ENSMUSG00000021879.14_tx_239"; exon_id "chr14_26503303_26503486_+"; exonnum "30"; txlen "11585";
chr14	ENSEMBL_gcm37	exon	26503303	26503486	0.00791238443278115	+	.	gene_id "ENSMUSG00000021879.14"; transcript_id "ENSMUSG00000021879.14_tx_240"; exon_id "chr14_26503303_26503486_+"; exonnum "31"; txlen "11870";
chr14	ENSEMBL_gcm37	exon	26503303	26503486	0.00791238443278115	+	.	gene_id "ENSMUSG00000021879.14"; transcript_id "ENSMUSG00000021879.14_tx_241"; exon_id "chr14_26503303_26503486_+"; exonnum "30"; txlen "11726";
chr14	ENSEMBL_gcm37	exon	26503303	26503486	0.00791238443278115	+	.	gene_id "ENSMUSG00000021879.14"; transcript_id "ENSMUSG00000021879.14_tx_242"; exon_id "chr14_26503303_26503486_+"; exonnum "31"; txlen "12011";
chr14	ENSEMBL_gcm37	exon	26503303	26503486	0.00791238443278115	+	.	gene_id "ENSMUSG00000021879.14"; transcript_id "ENSMUSG00000021879.14_tx_243"; exon_id "chr14_26503303_26503486_+"; exonnum "30"; txlen "11681";
chr14	ENSEMBL_gcm37	exon	26503303	26503486	0.00791238443278115	+	.	gene_id "ENSMUSG00000021879.14"; transcript_id "ENSMUSG00000021879.14_tx_244"; exon_id "chr14_26503303_26503486_+"; exonnum "30"; txlen "11822";
chr14	ENSEMBL_gcm37	exon	26503303	26503486	0.00782274797349359	+	.	gene_id "ENSMUSG00000021879.14"; transcript_id "ENSMUSG00000021879.14_tx_245"; exon_id "chr14_26503303_26503486_+"; exonnum "32"; txlen "12289";
chr14	ENSEMBL_gcm37	exon	26503303	26503486	0.00743182536564257	+	.	gene_id "ENSMUSG00000021879.14"; transcript_id "ENSMUSG00000021879.14_tx_248"; exon_id "chr14_26503303_26503486_+"; exonnum "10"; txlen "8380";
chr14	ENSEMBL_gcm37	exon	26503303	26503486	0.00743182536564257	+	.	gene_id "ENSMUSG00000021879.14"; transcript_id "ENSMUSG00000021879.14_tx_249"; exon_id "chr14_26503303_26503486_+"; exonnum "10"; txlen "8521";
chr14	ENSEMBL_gcm37	exon	26503303	26503486	0.00743182536564257	+	.	gene_id "ENSMUSG00000021879.14"; transcript_id "ENSMUSG00000021879.14_tx_250"; exon_id "chr14_26503303_26503486_+"; exonnum "10"; txlen "8521";
chr14	ENSEMBL_gcm37	exon	26503303	26503486	0.00743182536564257	+	.	gene_id "ENSMUSG00000021879.14"; transcript_id "ENSMUSG00000021879.14_tx_251"; exon_id "chr14_26503303_26503486_+"; exonnum "10"; txlen "8476";
chr14	ENSEMBL_gcm37	exon	26503303	26503486	0.00743182536564257	+	.	gene_id "ENSMUSG00000021879.14"; transcript_id "ENSMUSG00000021879.14_tx_252"; exon_id "chr14_26503303_26503486_+"; exonnum "11"; txlen "8409";
chr14	ENSEMBL_gcm37	exon	26503303	26503486	0.00743182536564257	+	.	gene_id "ENSMUSG00000021879.14"; transcript_id "ENSMUSG00000021879.14_tx_253"; exon_id "chr14_26503303_26503486_+"; exonnum "10"; txlen "8662";
chr14	ENSEMBL_gcm37	exon	26503303	26503486	0.00743182536564257	+	.	gene_id "ENSMUSG00000021879.14"; transcript_id "ENSMUSG00000021879.14_tx_254"; exon_id "chr14_26503303_26503486_+"; exonnum "10"; txlen "8617";
chr14	ENSEMBL_gcm37	exon	26503303	26503486	0.00743182536564257	+	.	gene_id "ENSMUSG00000021879.14"; transcript_id "ENSMUSG00000021879.14_tx_255"; exon_id "chr14_26503303_26503486_+"; exonnum "11"; txlen "8550";
chr14	ENSEMBL_gcm37	exon	26503303	26503486	0.00743182536564257	+	.	gene_id "ENSMUSG00000021879.14"; transcript_id "ENSMUSG00000021879.14_tx_256"; exon_id "chr14_26503303_26503486_+"; exonnum "11"; txlen "8650";
chr14	ENSEMBL_gcm37	exon	26503303	26503486	0.00743182536564257	+	.	gene_id "ENSMUSG00000021879.14"; transcript_id "ENSMUSG00000021879.14_tx_257"; exon_id "chr14_26503303_26503486_+"; exonnum "10"; txlen "8758";
chr14	ENSEMBL_gcm37	exon	26503303	26503486	0.00743182536564257	+	.	gene_id "ENSMUSG00000021879.14"; transcript_id "ENSMUSG00000021879.14_tx_258"; exon_id "chr14_26503303_26503486_+"; exonnum "11"; txlen "8691";
chr14	ENSEMBL_gcm37	exon	26503303	26503486	0.00743182536564257	+	.	gene_id "ENSMUSG00000021879.14"; transcript_id "ENSMUSG00000021879.14_tx_259"; exon_id "chr14_26503303_26503486_+"; exonnum "11"; txlen "8791";
chr14	ENSEMBL_gcm37	exon	26503303	26503486	0.00743182536564257	+	.	gene_id "ENSMUSG00000021879.14"; transcript_id "ENSMUSG00000021879.14_tx_260"; exon_id "chr14_26503303_26503486_+"; exonnum "11"; txlen "8646";
chr14	ENSEMBL_gcm37	exon	26503303	26503486	0.00743182536564257	+	.	gene_id "ENSMUSG00000021879.14"; transcript_id "ENSMUSG00000021879.14_tx_261"; exon_id "chr14_26503303_26503486_+"; exonnum "12"; txlen "8679";
chr14	ENSEMBL_gcm37	exon	26503303	26503486	0.00743182536564257	+	.	gene_id "ENSMUSG00000021879.14"; transcript_id "ENSMUSG00000021879.14_tx_262"; exon_id "chr14_26503303_26503486_+"; exonnum "10"; txlen "8617";
chr14	ENSEMBL_gcm37	exon	26503303	26503486	0.00743182536564257	+	.	gene_id "ENSMUSG00000021879.14"; transcript_id "ENSMUSG00000021879.14_tx_263"; exon_id "chr14_26503303_26503486_+"; exonnum "11"; txlen "8550";
chr14	ENSEMBL_gcm37	exon	26503303	26503486	0.00743182536564257	+	.	gene_id "ENSMUSG00000021879.14"; transcript_id "ENSMUSG00000021879.14_tx_264"; exon_id "chr14_26503303_26503486_+"; exonnum "11"; txlen "8505";
chr14	ENSEMBL_gcm37	exon	26503303	26503486	0.00743182536564257	+	.	gene_id "ENSMUSG00000021879.14"; transcript_id "ENSMUSG00000021879.14_tx_265"; exon_id "chr14_26503303_26503486_+"; exonnum "10"; txlen "8376";
chr14	ENSEMBL_gcm37	exon	26503303	26503486	0.00743182536564257	+	.	gene_id "ENSMUSG00000021879.14"; transcript_id "ENSMUSG00000021879.14_tx_266"; exon_id "chr14_26503303_26503486_+"; exonnum "11"; txlen "8787";
chr14	ENSEMBL_gcm37	exon	26503303	26503486	0.00743182536564257	+	.	gene_id "ENSMUSG00000021879.14"; transcript_id "ENSMUSG00000021879.14_tx_267"; exon_id "chr14_26503303_26503486_+"; exonnum "11"; txlen "8887";
chr14	ENSEMBL_gcm37	exon	26503303	26503486	0.00743182536564257	+	.	gene_id "ENSMUSG00000021879.14"; transcript_id "ENSMUSG00000021879.14_tx_268"; exon_id "chr14_26503303_26503486_+"; exonnum "12"; txlen "8820";
chr14	ENSEMBL_gcm37	exon	26503303	26503486	0.00743182536564257	+	.	gene_id "ENSMUSG00000021879.14"; transcript_id "ENSMUSG00000021879.14_tx_269"; exon_id "chr14_26503303_26503486_+"; exonnum "10"; txlen "8517";
chr14	ENSEMBL_gcm37	exon	26503303	26503486	0.00743182536564257	+	.	gene_id "ENSMUSG00000021879.14"; transcript_id "ENSMUSG00000021879.14_tx_270"; exon_id "chr14_26503303_26503486_+"; exonnum "10"; txlen "8613";
chr14	ENSEMBL_gcm37	exon	26503303	26503486	0.00743182536564257	+	.	gene_id "ENSMUSG00000021879.14"; transcript_id "ENSMUSG00000021879.14_tx_271"; exon_id "chr14_26503303_26503486_+"; exonnum "11"; txlen "8546";
chr14	ENSEMBL_gcm37	exon	26503303	26503486	0.00743182536564257	+	.	gene_id "ENSMUSG00000021879.14"; transcript_id "ENSMUSG00000021879.14_tx_272"; exon_id "chr14_26503303_26503486_+"; exonnum "10"; txlen "7478";
chr14	ENSEMBL_gcm37	exon	26503303	26503486	0.00743182536564257	+	.	gene_id "ENSMUSG00000021879.14"; transcript_id "ENSMUSG00000021879.14_tx_273"; exon_id "chr14_26503303_26503486_+"; exonnum "11"; txlen "8646";
chr14	ENSEMBL_gcm37	exon	26503303	26503486	0.00743182536564257	+	.	gene_id "ENSMUSG00000021879.14"; transcript_id "ENSMUSG00000021879.14_tx_274"; exon_id "chr14_26503303_26503486_+"; exonnum "10"; txlen "8376";
chr14	ENSEMBL_gcm37	exon	26503303	26503486	0.00743182536564257	+	.	gene_id "ENSMUSG00000021879.14"; transcript_id "ENSMUSG00000021879.14_tx_275"; exon_id "chr14_26503303_26503486_+"; exonnum "10"; txlen "7574";
chr14	ENSEMBL_gcm37	exon	26503303	26503486	0.00743182536564257	+	.	gene_id "ENSMUSG00000021879.14"; transcript_id "ENSMUSG00000021879.14_tx_276"; exon_id "chr14_26503303_26503486_+"; exonnum "10"; txlen "8472";
chr14	ENSEMBL_gcm37	exon	26503303	26503486	0.00743182536564257	+	.	gene_id "ENSMUSG00000021879.14"; transcript_id "ENSMUSG00000021879.14_tx_277"; exon_id "chr14_26503303_26503486_+"; exonnum "10"; txlen "5504";
chr14	ENSEMBL_gcm37	exon	26503303	26503486	0.00743182536564257	+	.	gene_id "ENSMUSG00000021879.14"; transcript_id "ENSMUSG00000021879.14_tx_278"; exon_id "chr14_26503303_26503486_+"; exonnum "10"; txlen "5363";
chr14	ENSEMBL_gcm37	exon	26503303	26503486	0.00743182536564257	+	.	gene_id "ENSMUSG00000021879.14"; transcript_id "ENSMUSG00000021879.14_tx_279"; exon_id "chr14_26503303_26503486_+"; exonnum "10"; txlen "5600";
chr14	ENSEMBL_gcm37	exon	26503303	26503486	0.00743182536564257	+	.	gene_id "ENSMUSG00000021879.14"; transcript_id "ENSMUSG00000021879.14_tx_280"; exon_id "chr14_26503303_26503486_+"; exonnum "10"; txlen "5459";
chr14	ENSEMBL_gcm37	exon	26503303	26503486	0.00743182536564257	+	.	gene_id "ENSMUSG00000021879.14"; transcript_id "ENSMUSG00000021879.14_tx_281"; exon_id "chr14_26503303_26503486_+"; exonnum "11"; txlen "5533";
chr14	ENSEMBL_gcm37	exon	26503303	26503486	0.00743182536564257	+	.	gene_id "ENSMUSG00000021879.14"; transcript_id "ENSMUSG00000021879.14_tx_282"; exon_id "chr14_26503303_26503486_+"; exonnum "11"; txlen "5392";
chr14	ENSEMBL_gcm37	exon	26503303	26503486	0.00743182536564257	+	.	gene_id "ENSMUSG00000021879.14"; transcript_id "ENSMUSG00000021879.14_tx_283"; exon_id "chr14_26503303_26503486_+"; exonnum "11"; txlen "5629";
chr14	ENSEMBL_gcm37	exon	26503303	26503486	0.00743182536564257	+	.	gene_id "ENSMUSG00000021879.14"; transcript_id "ENSMUSG00000021879.14_tx_284"; exon_id "chr14_26503303_26503486_+"; exonnum "11"; txlen "5488";
chr14	ENSEMBL_gcm37	exon	26503303	26503486	0.00671651840236728	+	.	gene_id "ENSMUSG00000021879.14"; transcript_id "ENSMUSG00000021879.14_tx_289"; exon_id "chr14_26503303_26503486_+"; exonnum "27"; txlen "7750";
chr14	ENSEMBL_gcm37	exon	26503303	26503486	0.00659786922020895	+	.	gene_id "ENSMUSG00000021879.14"; transcript_id "ENSMUSG00000021879.14_tx_291"; exon_id "chr14_26503303_26503486_+"; exonnum "30"; txlen "7682";
chr14	ENSEMBL_gcm37	exon	26503303	26503486	0.00659786922020895	+	.	gene_id "ENSMUSG00000021879.14"; transcript_id "ENSMUSG00000021879.14_tx_292"; exon_id "chr14_26503303_26503486_+"; exonnum "30"; txlen "7778";
chr14	ENSEMBL_gcm37	exon	26503303	26503486	0.00659786922020895	+	.	gene_id "ENSMUSG00000021879.14"; transcript_id "ENSMUSG00000021879.14_tx_293"; exon_id "chr14_26503303_26503486_+"; exonnum "30"; txlen "7688";
chr14	ENSEMBL_gcm37	exon	26503303	26503486	0.00659786922020895	+	.	gene_id "ENSMUSG00000021879.14"; transcript_id "ENSMUSG00000021879.14_tx_294"; exon_id "chr14_26503303_26503486_+"; exonnum "29"; txlen "7493";
chr14	ENSEMBL_gcm37	exon	26503303	26503486	0.00659786922020895	+	.	gene_id "ENSMUSG00000021879.14"; transcript_id "ENSMUSG00000021879.14_tx_295"; exon_id "chr14_26503303_26503486_+"; exonnum "30"; txlen "7784";
chr14	ENSEMBL_gcm37	exon	26503303	26503486	0.119261225730167	+	.	gene_id "ENSMUSG00000021879.14"; transcript_id "ENSMUSG00000021879.14_tx_31"; exon_id "chr14_26503303_26503486_+"; exonnum "33"; txlen "12390";
chr14	ENSEMBL_gcm37	exon	26503303	26503486	0.119261225730167	+	.	gene_id "ENSMUSG00000021879.14"; transcript_id "ENSMUSG00000021879.14_tx_32"; exon_id "chr14_26503303_26503486_+"; exonnum "33"; txlen "12486";
chr14	ENSEMBL_gcm37	exon	26503303	26503486	0.114358502526193	+	.	gene_id "ENSMUSG00000021879.14"; transcript_id "ENSMUSG00000021879.14_tx_33"; exon_id "chr14_26503303_26503486_+"; exonnum "33"; txlen "12563";
chr14	ENSEMBL_gcm37	exon	26503303	26503486	0.113541402851335	+	.	gene_id "ENSMUSG00000021879.14"; transcript_id "ENSMUSG00000021879.14_tx_34"; exon_id "chr14_26503303_26503486_+"; exonnum "32"; txlen "12169";
chr14	ENSEMBL_gcm37	exon	26503303	26503486	0.0883773916325167	+	.	gene_id "ENSMUSG00000021879.14"; transcript_id "ENSMUSG00000021879.14_tx_41"; exon_id "chr14_26503303_26503486_+"; exonnum "32"; txlen "12158";
chr14	ENSEMBL_gcm37	exon	26503303	26503486	0.0869173378887232	+	.	gene_id "ENSMUSG00000021879.14"; transcript_id "ENSMUSG00000021879.14_tx_42"; exon_id "chr14_26503303_26503486_+"; exonnum "32"; txlen "12265";
chr14	ENSEMBL_gcm37	exon	26503303	26503486	0.0858462425905677	+	.	gene_id "ENSMUSG00000021879.14"; transcript_id "ENSMUSG00000021879.14_tx_43"; exon_id "chr14_26503303_26503486_+"; exonnum "33"; txlen "6531";
chr14	ENSEMBL_gcm37	exon	26503303	26503486	0.0766499145632725	+	.	gene_id "ENSMUSG00000021879.14"; transcript_id "ENSMUSG00000021879.14_tx_45"; exon_id "chr14_26503303_26503486_+"; exonnum "32"; txlen "12116";
chr14	ENSEMBL_gcm37	exon	26503303	26503486	0.0513660598553679	+	.	gene_id "ENSMUSG00000021879.14"; transcript_id "ENSMUSG00000021879.14_tx_56"; exon_id "chr14_26503303_26503486_+"; exonnum "32"; txlen "12212";
chr14	ENSEMBL_gcm37	exon	26503303	26503486	0.0497473735739299	+	.	gene_id "ENSMUSG00000021879.14"; transcript_id "ENSMUSG00000021879.14_tx_59"; exon_id "chr14_26503303_26503486_+"; exonnum "32"; txlen "11975";
chr14	ENSEMBL_gcm37	exon	26503303	26503486	0.416357824659156	+	.	gene_id "ENSMUSG00000021879.14"; transcript_id "ENSMUSG00000021879.14_tx_6"; exon_id "chr14_26503303_26503486_+"; exonnum "32"; txlen "12434";
chr14	ENSEMBL_gcm37	exon	26503303	26503486	0.048722799339187	+	.	gene_id "ENSMUSG00000021879.14"; transcript_id "ENSMUSG00000021879.14_tx_60"; exon_id "chr14_26503303_26503486_+"; exonnum "32"; txlen "12342";
chr14	ENSEMBL_gcm37	exon	26503303	26503486	0.045584549058947	+	.	gene_id "ENSMUSG00000021879.14"; transcript_id "ENSMUSG00000021879.14_tx_64"; exon_id "chr14_26503303_26503486_+"; exonnum "32"; txlen "11674";
chr14	ENSEMBL_gcm37	exon	26503303	26503486	0.045584549058947	+	.	gene_id "ENSMUSG00000021879.14"; transcript_id "ENSMUSG00000021879.14_tx_65"; exon_id "chr14_26503303_26503486_+"; exonnum "32"; txlen "11529";
chr14	ENSEMBL_gcm37	exon	26503303	26503486	0.0454298556152836	+	.	gene_id "ENSMUSG00000021879.14"; transcript_id "ENSMUSG00000021879.14_tx_66"; exon_id "chr14_26503303_26503486_+"; exonnum "32"; txlen "11533";
chr14	ENSEMBL_gcm37	exon	26503303	26503486	0.0443605417268439	+	.	gene_id "ENSMUSG00000021879.14"; transcript_id "ENSMUSG00000021879.14_tx_67"; exon_id "chr14_26503303_26503486_+"; exonnum "31"; txlen "12188";
chr14	ENSEMBL_gcm37	exon	26503303	26503486	0.0405289589021315	+	.	gene_id "ENSMUSG00000021879.14"; transcript_id "ENSMUSG00000021879.14_tx_71"; exon_id "chr14_26503303_26503486_+"; exonnum "32"; txlen "11388";
chr14	ENSEMBL_gcm37	exon	26503303	26503486	0.0393102519056378	+	.	gene_id "ENSMUSG00000021879.14"; transcript_id "ENSMUSG00000021879.14_tx_72"; exon_id "chr14_26503303_26503486_+"; exonnum "32"; txlen "11975";
chr14	ENSEMBL_gcm37	exon	26503303	26503486	0.0350723972916105	+	.	gene_id "ENSMUSG00000021879.14"; transcript_id "ENSMUSG00000021879.14_tx_76"; exon_id "chr14_26503303_26503486_+"; exonnum "3"; txlen "1648";
chr14	ENSEMBL_gcm37	exon	26503303	26503486	0.0313805659977568	+	.	gene_id "ENSMUSG00000021879.14"; transcript_id "ENSMUSG00000021879.14_tx_79"; exon_id "chr14_26503303_26503486_+"; exonnum "3"; txlen "1507";
chr14	ENSEMBL_gcm37	exon	26503303	26503486	0.372970879382148	+	.	gene_id "ENSMUSG00000021879.14"; transcript_id "ENSMUSG00000021879.14_tx_8"; exon_id "chr14_26503303_26503486_+"; exonnum "32"; txlen "12159";
chr14	ENSEMBL_gcm37	exon	26503303	26503486	0.031148036670718	+	.	gene_id "ENSMUSG00000021879.14"; transcript_id "ENSMUSG00000021879.14_tx_80"; exon_id "chr14_26503303_26503486_+"; exonnum "31"; txlen "12284";
chr14	ENSEMBL_gcm37	exon	26503303	26503486	0.0305077412509474	+	.	gene_id "ENSMUSG00000021879.14"; transcript_id "ENSMUSG00000021879.14_tx_83"; exon_id "chr14_26503303_26503486_+"; exonnum "32"; txlen "11770";
chr14	ENSEMBL_gcm37	exon	26503303	26503486	0.0301167333922851	+	.	gene_id "ENSMUSG00000021879.14"; transcript_id "ENSMUSG00000021879.14_tx_84"; exon_id "chr14_26503303_26503486_+"; exonnum "31"; txlen "12096";
chr14	ENSEMBL_gcm37	exon	26503303	26503486	0.0281335041176308	+	.	gene_id "ENSMUSG00000021879.14"; transcript_id "ENSMUSG00000021879.14_tx_87"; exon_id "chr14_26503303_26503486_+"; exonnum "32"; txlen "12071";
chr14	ENSEMBL_gcm37	exon	26503303	26503486	0.0281335041176308	+	.	gene_id "ENSMUSG00000021879.14"; transcript_id "ENSMUSG00000021879.14_tx_88"; exon_id "chr14_26503303_26503486_+"; exonnum "32"; txlen "11625";
chr14	ENSEMBL_gcm37	exon	26503303	26503486	0.0281335041176308	+	.	gene_id "ENSMUSG00000021879.14"; transcript_id "ENSMUSG00000021879.14_tx_89"; exon_id "chr14_26503303_26503486_+"; exonnum "32"; txlen "11629";
chr14	ENSEMBL_gcm37	exon	26503303	26503486	0.363774954918218	+	.	gene_id "ENSMUSG00000021879.14"; transcript_id "ENSMUSG00000021879.14_tx_9"; exon_id "chr14_26503303_26503486_+"; exonnum "32"; txlen "12120";
chr14	ENSEMBL_gcm37	exon	26503303	26503486	0.0281335041176308	+	.	gene_id "ENSMUSG00000021879.14"; transcript_id "ENSMUSG00000021879.14_tx_90"; exon_id "chr14_26503303_26503486_+"; exonnum "32"; txlen "11484";
chr14	ENSEMBL_gcm37	exon	26503303	26503486	0.0269299498745887	+	.	gene_id "ENSMUSG00000021879.14"; transcript_id "ENSMUSG00000021879.14_tx_91"; exon_id "chr14_26503303_26503486_+"; exonnum "4"; txlen "7595";
chr14	ENSEMBL_gcm37	exon	26503303	26503486	0.0269299498745887	+	.	gene_id "ENSMUSG00000021879.14"; transcript_id "ENSMUSG00000021879.14_tx_92"; exon_id "chr14_26503303_26503486_+"; exonnum "4"; txlen "7454";
chr14	ENSEMBL_gcm37	exon	26503303	26503486	0.0266912439392121	+	.	gene_id "ENSMUSG00000021879.14"; transcript_id "ENSMUSG00000021879.14_tx_94"; exon_id "chr14_26503303_26503486_+"; exonnum "31"; txlen "12192";
chr14	ENSEMBL_gcm37	exon	26503303	26503486	0.0264984719906472	+	.	gene_id "ENSMUSG00000021879.14"; transcript_id "ENSMUSG00000021879.14_tx_95"; exon_id "chr14_26503303_26503486_+"; exonnum "32"; txlen "12071";
chr14	ENSEMBL_gcm37	exon	26503303	26503486	0.0228824461551551	+	.	gene_id "ENSMUSG00000021879.14"; transcript_id "ENSMUSG00000021879.14_tx_96"; exon_id "chr14_26503303_26503486_+"; exonnum "31"; txlen "12066";
chr14	HAVANA	exon	26503623	26503763	0	+	.	gene_id "ENSMUSG00000021879.14"; transcript_id "ENSMUST00000022433.12"; gene_type "protein_coding"; gene_name "Dnah12"; transcript_type "protein_coding"; transcript_name "Dnah12-201"; exon_number 32; exon_id "ENSMUSE00000908659.2"; level 1; protein_id "ENSMUSP00000022433.6"; transcript_support_level "5"; mgi_id "MGI:107720"; tag "inferred_transcript_model"; tag "RNA_Seq_supported_partial"; tag "basic"; tag "Ensembl_canonical"; tag "GENCODE_Primary"; tag "appris_principal_1"; tag "exp_conf"; havana_gene "OTTMUSG00000032533.1"; havana_transcript "OTTMUST00000080956.1";
chr14	HAVANA	CDS	26503623	26503763	0	+	0	gene_id "ENSMUSG00000021879.14"; transcript_id "ENSMUST00000022433.12"; gene_type "protein_coding"; gene_name "Dnah12"; transcript_type "protein_coding"; transcript_name "Dnah12-201"; exon_number 32; exon_id "ENSMUSE00000908659.2"; level 1; protein_id "ENSMUSP00000022433.6"; transcript_support_level "5"; mgi_id "MGI:107720"; tag "inferred_transcript_model"; tag "RNA_Seq_supported_partial"; tag "basic"; tag "Ensembl_canonical"; tag "GENCODE_Primary"; tag "appris_principal_1"; tag "exp_conf"; havana_gene "OTTMUSG00000032533.1"; havana_transcript "OTTMUST00000080956.1";
chr14	ENSEMBL_gcm37	exon	26503623	26503763	3.05195892733414	+	.	gene_id "ENSMUSG00000021879.14"; transcript_id "ENSMUSG00000021879.14_tx_1"; exon_id "chr14_26503623_26503763_+"; exonnum "33"; txlen "12261";
chr14	ENSEMBL_gcm37	exon	26503623	26503763	0.346459611798306	+	.	gene_id "ENSMUSG00000021879.14"; transcript_id "ENSMUSG00000021879.14_tx_10"; exon_id "chr14_26503623_26503763_+"; exonnum "33"; txlen "6402";
chr14	ENSEMBL_gcm37	exon	26503623	26503763	0.0188054939980263	+	.	gene_id "ENSMUSG00000021879.14"; transcript_id "ENSMUSG00000021879.14_tx_102"; exon_id "chr14_26503623_26503763_+"; exonnum "32"; txlen "12072";
chr14	ENSEMBL_gcm37	exon	26503623	26503763	0.0188054939980263	+	.	gene_id "ENSMUSG00000021879.14"; transcript_id "ENSMUSG00000021879.14_tx_103"; exon_id "chr14_26503623_26503763_+"; exonnum "32"; txlen "11927";
chr14	ENSEMBL_gcm37	exon	26503623	26503763	0.0186605549936397	+	.	gene_id "ENSMUSG00000021879.14"; transcript_id "ENSMUSG00000021879.14_tx_104"; exon_id "chr14_26503623_26503763_+"; exonnum "32"; txlen "11974";
chr14	ENSEMBL_gcm37	exon	26503623	26503763	0.291461764732844	+	.	gene_id "ENSMUSG00000021879.14"; transcript_id "ENSMUSG00000021879.14_tx_13"; exon_id "chr14_26503623_26503763_+"; exonnum "33"; txlen "12120";
chr14	ENSEMBL_gcm37	exon	26503623	26503763	0.274748791989697	+	.	gene_id "ENSMUSG00000021879.14"; transcript_id "ENSMUSG00000021879.14_tx_14"; exon_id "chr14_26503623_26503763_+"; exonnum "33"; txlen "12216";
chr14	ENSEMBL_gcm37	exon	26503623	26503763	0.0136525785516452	+	.	gene_id "ENSMUSG00000021879.14"; transcript_id "ENSMUSG00000021879.14_tx_149"; exon_id "chr14_26503623_26503763_+"; exonnum "5"; txlen "7691";
chr14	ENSEMBL_gcm37	exon	26503623	26503763	0.0136049650399986	+	.	gene_id "ENSMUSG00000021879.14"; transcript_id "ENSMUSG00000021879.14_tx_152"; exon_id "chr14_26503623_26503763_+"; exonnum "32"; txlen "12060";
chr14	ENSEMBL_gcm37	exon	26503623	26503763	0.0136049650399986	+	.	gene_id "ENSMUSG00000021879.14"; transcript_id "ENSMUSG00000021879.14_tx_153"; exon_id "chr14_26503623_26503763_+"; exonnum "31"; txlen "11871";
chr14	ENSEMBL_gcm37	exon	26503623	26503763	0.0136049650399986	+	.	gene_id "ENSMUSG00000021879.14"; transcript_id "ENSMUSG00000021879.14_tx_154"; exon_id "chr14_26503623_26503763_+"; exonnum "32"; txlen "11915";
chr14	ENSEMBL_gcm37	exon	26503623	26503763	0.0134938239340844	+	.	gene_id "ENSMUSG00000021879.14"; transcript_id "ENSMUSG00000021879.14_tx_155"; exon_id "chr14_26503623_26503763_+"; exonnum "32"; txlen "12361";
chr14	ENSEMBL_gcm37	exon	26503623	26503763	0.0132305677998115	+	.	gene_id "ENSMUSG00000021879.14"; transcript_id "ENSMUSG00000021879.14_tx_158"; exon_id "chr14_26503623_26503763_+"; exonnum "5"; txlen "7454";
chr14	ENSEMBL_gcm37	exon	26503623	26503763	0.0115093120852532	+	.	gene_id "ENSMUSG00000021879.14"; transcript_id "ENSMUSG00000021879.14_tx_174"; exon_id "chr14_26503623_26503763_+"; exonnum "32"; txlen "12269";
chr14	ENSEMBL_gcm37	exon	26503623	26503763	0.0110773382058936	+	.	gene_id "ENSMUSG00000021879.14"; transcript_id "ENSMUSG00000021879.14_tx_177"; exon_id "chr14_26503623_26503763_+"; exonnum "32"; txlen "12168";
chr14	ENSEMBL_gcm37	exon	26503623	26503763	0.0110773382058936	+	.	gene_id "ENSMUSG00000021879.14"; transcript_id "ENSMUSG00000021879.14_tx_179"; exon_id "chr14_26503623_26503763_+"; exonnum "32"; txlen "12023";
chr14	ENSEMBL_gcm37	exon	26503623	26503763	0.00941170922333832	+	.	gene_id "ENSMUSG00000021879.14"; transcript_id "ENSMUSG00000021879.14_tx_184"; exon_id "chr14_26503623_26503763_+"; exonnum "5"; txlen "7550";
chr14	ENSEMBL_gcm37	exon	26503623	26503763	0.00909713432786279	+	.	gene_id "ENSMUSG00000021879.14"; transcript_id "ENSMUSG00000021879.14_tx_186"; exon_id "chr14_26503623_26503763_+"; exonnum "33"; txlen "7984";
chr14	ENSEMBL_gcm37	exon	26503623	26503763	0.00909713432786279	+	.	gene_id "ENSMUSG00000021879.14"; transcript_id "ENSMUSG00000021879.14_tx_188"; exon_id "chr14_26503623_26503763_+"; exonnum "33"; txlen "8080";
chr14	ENSEMBL_gcm37	exon	26503623	26503763	0.00909713432786279	+	.	gene_id "ENSMUSG00000021879.14"; transcript_id "ENSMUSG00000021879.14_tx_189"; exon_id "chr14_26503623_26503763_+"; exonnum "32"; txlen "7795";
chr14	ENSEMBL_gcm37	exon	26503623	26503763	0.00909713432786279	+	.	gene_id "ENSMUSG00000021879.14"; transcript_id "ENSMUSG00000021879.14_tx_191"; exon_id "chr14_26503623_26503763_+"; exonnum "32"; txlen "7891";
chr14	ENSEMBL_gcm37	exon	26503623	26503763	1.53724310157755	+	.	gene_id "ENSMUSG00000021879.14"; transcript_id "ENSMUSG00000021879.14_tx_2"; exon_id "chr14_26503623_26503763_+"; exonnum "33"; txlen "12357";
chr14	ENSEMBL_gcm37	exon	26503623	26503763	0.220232426443501	+	.	gene_id "ENSMUSG00000021879.14"; transcript_id "ENSMUSG00000021879.14_tx_20"; exon_id "chr14_26503623_26503763_+"; exonnum "33"; txlen "12293";
chr14	ENSEMBL_gcm37	exon	26503623	26503763	0.00903573767074122	+	.	gene_id "ENSMUSG00000021879.14"; transcript_id "ENSMUSG00000021879.14_tx_221"; exon_id "chr14_26503623_26503763_+"; exonnum "8"; txlen "8202";
chr14	ENSEMBL_gcm37	exon	26503623	26503763	0.00903573767074122	+	.	gene_id "ENSMUSG00000021879.14"; transcript_id "ENSMUSG00000021879.14_tx_222"; exon_id "chr14_26503623_26503763_+"; exonnum "8"; txlen "8198";
chr14	ENSEMBL_gcm37	exon	26503623	26503763	0.00903573767074122	+	.	gene_id "ENSMUSG00000021879.14"; transcript_id "ENSMUSG00000021879.14_tx_223"; exon_id "chr14_26503623_26503763_+"; exonnum "8"; txlen "8057";
chr14	ENSEMBL_gcm37	exon	26503623	26503763	0.00821169141422996	+	.	gene_id "ENSMUSG00000021879.14"; transcript_id "ENSMUSG00000021879.14_tx_229"; exon_id "chr14_26503623_26503763_+"; exonnum "29"; txlen "11997";
chr14	ENSEMBL_gcm37	exon	26503623	26503763	0.00801169833882515	+	.	gene_id "ENSMUSG00000021879.14"; transcript_id "ENSMUSG00000021879.14_tx_231"; exon_id "chr14_26503623_26503763_+"; exonnum "32"; txlen "7877";
chr14	ENSEMBL_gcm37	exon	26503623	26503763	0.00801169833882515	+	.	gene_id "ENSMUSG00000021879.14"; transcript_id "ENSMUSG00000021879.14_tx_232"; exon_id "chr14_26503623_26503763_+"; exonnum "32"; txlen "7973";
chr14	ENSEMBL_gcm37	exon	26503623	26503763	0.00791238443278115	+	.	gene_id "ENSMUSG00000021879.14"; transcript_id "ENSMUSG00000021879.14_tx_236"; exon_id "chr14_26503623_26503763_+"; exonnum "32"; txlen "12156";
chr14	ENSEMBL_gcm37	exon	26503623	26503763	0.00791238443278115	+	.	gene_id "ENSMUSG00000021879.14"; transcript_id "ENSMUSG00000021879.14_tx_238"; exon_id "chr14_26503623_26503763_+"; exonnum "31"; txlen "11967";
chr14	ENSEMBL_gcm37	exon	26503623	26503763	0.00791238443278115	+	.	gene_id "ENSMUSG00000021879.14"; transcript_id "ENSMUSG00000021879.14_tx_241"; exon_id "chr14_26503623_26503763_+"; exonnum "31"; txlen "11726";
chr14	ENSEMBL_gcm37	exon	26503623	26503763	0.00791238443278115	+	.	gene_id "ENSMUSG00000021879.14"; transcript_id "ENSMUSG00000021879.14_tx_242"; exon_id "chr14_26503623_26503763_+"; exonnum "32"; txlen "12011";
chr14	ENSEMBL_gcm37	exon	26503623	26503763	0.00791238443278115	+	.	gene_id "ENSMUSG00000021879.14"; transcript_id "ENSMUSG00000021879.14_tx_244"; exon_id "chr14_26503623_26503763_+"; exonnum "31"; txlen "11822";
chr14	ENSEMBL_gcm37	exon	26503623	26503763	0.00782274797349359	+	.	gene_id "ENSMUSG00000021879.14"; transcript_id "ENSMUSG00000021879.14_tx_245"; exon_id "chr14_26503623_26503763_+"; exonnum "33"; txlen "12289";
chr14	ENSEMBL_gcm37	exon	26503623	26503763	0.00743182536564257	+	.	gene_id "ENSMUSG00000021879.14"; transcript_id "ENSMUSG00000021879.14_tx_250"; exon_id "chr14_26503623_26503763_+"; exonnum "11"; txlen "8521";
chr14	ENSEMBL_gcm37	exon	26503623	26503763	0.00743182536564257	+	.	gene_id "ENSMUSG00000021879.14"; transcript_id "ENSMUSG00000021879.14_tx_253"; exon_id "chr14_26503623_26503763_+"; exonnum "11"; txlen "8662";
chr14	ENSEMBL_gcm37	exon	26503623	26503763	0.00743182536564257	+	.	gene_id "ENSMUSG00000021879.14"; transcript_id "ENSMUSG00000021879.14_tx_257"; exon_id "chr14_26503623_26503763_+"; exonnum "11"; txlen "8758";
chr14	ENSEMBL_gcm37	exon	26503623	26503763	0.00743182536564257	+	.	gene_id "ENSMUSG00000021879.14"; transcript_id "ENSMUSG00000021879.14_tx_258"; exon_id "chr14_26503623_26503763_+"; exonnum "12"; txlen "8691";
chr14	ENSEMBL_gcm37	exon	26503623	26503763	0.00743182536564257	+	.	gene_id "ENSMUSG00000021879.14"; transcript_id "ENSMUSG00000021879.14_tx_259"; exon_id "chr14_26503623_26503763_+"; exonnum "12"; txlen "8791";
chr14	ENSEMBL_gcm37	exon	26503623	26503763	0.00743182536564257	+	.	gene_id "ENSMUSG00000021879.14"; transcript_id "ENSMUSG00000021879.14_tx_262"; exon_id "chr14_26503623_26503763_+"; exonnum "11"; txlen "8617";
chr14	ENSEMBL_gcm37	exon	26503623	26503763	0.00743182536564257	+	.	gene_id "ENSMUSG00000021879.14"; transcript_id "ENSMUSG00000021879.14_tx_263"; exon_id "chr14_26503623_26503763_+"; exonnum "12"; txlen "8550";
chr14	ENSEMBL_gcm37	exon	26503623	26503763	0.00743182536564257	+	.	gene_id "ENSMUSG00000021879.14"; transcript_id "ENSMUSG00000021879.14_tx_266"; exon_id "chr14_26503623_26503763_+"; exonnum "12"; txlen "8787";
chr14	ENSEMBL_gcm37	exon	26503623	26503763	0.00743182536564257	+	.	gene_id "ENSMUSG00000021879.14"; transcript_id "ENSMUSG00000021879.14_tx_267"; exon_id "chr14_26503623_26503763_+"; exonnum "12"; txlen "8887";
chr14	ENSEMBL_gcm37	exon	26503623	26503763	0.00743182536564257	+	.	gene_id "ENSMUSG00000021879.14"; transcript_id "ENSMUSG00000021879.14_tx_268"; exon_id "chr14_26503623_26503763_+"; exonnum "13"; txlen "8820";
chr14	ENSEMBL_gcm37	exon	26503623	26503763	0.00743182536564257	+	.	gene_id "ENSMUSG00000021879.14"; transcript_id "ENSMUSG00000021879.14_tx_269"; exon_id "chr14_26503623_26503763_+"; exonnum "11"; txlen "8517";
chr14	ENSEMBL_gcm37	exon	26503623	26503763	0.00743182536564257	+	.	gene_id "ENSMUSG00000021879.14"; transcript_id "ENSMUSG00000021879.14_tx_270"; exon_id "chr14_26503623_26503763_+"; exonnum "11"; txlen "8613";
chr14	ENSEMBL_gcm37	exon	26503623	26503763	0.00743182536564257	+	.	gene_id "ENSMUSG00000021879.14"; transcript_id "ENSMUSG00000021879.14_tx_271"; exon_id "chr14_26503623_26503763_+"; exonnum "12"; txlen "8546";
chr14	ENSEMBL_gcm37	exon	26503623	26503763	0.00743182536564257	+	.	gene_id "ENSMUSG00000021879.14"; transcript_id "ENSMUSG00000021879.14_tx_272"; exon_id "chr14_26503623_26503763_+"; exonnum "11"; txlen "7478";
chr14	ENSEMBL_gcm37	exon	26503623	26503763	0.00743182536564257	+	.	gene_id "ENSMUSG00000021879.14"; transcript_id "ENSMUSG00000021879.14_tx_273"; exon_id "chr14_26503623_26503763_+"; exonnum "12"; txlen "8646";
chr14	ENSEMBL_gcm37	exon	26503623	26503763	0.00743182536564257	+	.	gene_id "ENSMUSG00000021879.14"; transcript_id "ENSMUSG00000021879.14_tx_274"; exon_id "chr14_26503623_26503763_+"; exonnum "11"; txlen "8376";
chr14	ENSEMBL_gcm37	exon	26503623	26503763	0.00743182536564257	+	.	gene_id "ENSMUSG00000021879.14"; transcript_id "ENSMUSG00000021879.14_tx_275"; exon_id "chr14_26503623_26503763_+"; exonnum "11"; txlen "7574";
chr14	ENSEMBL_gcm37	exon	26503623	26503763	0.00743182536564257	+	.	gene_id "ENSMUSG00000021879.14"; transcript_id "ENSMUSG00000021879.14_tx_276"; exon_id "chr14_26503623_26503763_+"; exonnum "11"; txlen "8472";
chr14	ENSEMBL_gcm37	exon	26503623	26503763	0.00743182536564257	+	.	gene_id "ENSMUSG00000021879.14"; transcript_id "ENSMUSG00000021879.14_tx_277"; exon_id "chr14_26503623_26503763_+"; exonnum "11"; txlen "5504";
chr14	ENSEMBL_gcm37	exon	26503623	26503763	0.00743182536564257	+	.	gene_id "ENSMUSG00000021879.14"; transcript_id "ENSMUSG00000021879.14_tx_279"; exon_id "chr14_26503623_26503763_+"; exonnum "11"; txlen "5600";
chr14	ENSEMBL_gcm37	exon	26503623	26503763	0.00743182536564257	+	.	gene_id "ENSMUSG00000021879.14"; transcript_id "ENSMUSG00000021879.14_tx_281"; exon_id "chr14_26503623_26503763_+"; exonnum "12"; txlen "5533";
chr14	ENSEMBL_gcm37	exon	26503623	26503763	0.00743182536564257	+	.	gene_id "ENSMUSG00000021879.14"; transcript_id "ENSMUSG00000021879.14_tx_283"; exon_id "chr14_26503623_26503763_+"; exonnum "12"; txlen "5629";
chr14	ENSEMBL_gcm37	exon	26503623	26503763	0.00671651840236728	+	.	gene_id "ENSMUSG00000021879.14"; transcript_id "ENSMUSG00000021879.14_tx_289"; exon_id "chr14_26503623_26503763_+"; exonnum "28"; txlen "7750";
chr14	ENSEMBL_gcm37	exon	26503623	26503763	0.00659786922020895	+	.	gene_id "ENSMUSG00000021879.14"; transcript_id "ENSMUSG00000021879.14_tx_291"; exon_id "chr14_26503623_26503763_+"; exonnum "31"; txlen "7682";
chr14	ENSEMBL_gcm37	exon	26503623	26503763	0.00659786922020895	+	.	gene_id "ENSMUSG00000021879.14"; transcript_id "ENSMUSG00000021879.14_tx_292"; exon_id "chr14_26503623_26503763_+"; exonnum "31"; txlen "7778";
chr14	ENSEMBL_gcm37	exon	26503623	26503763	0.00659786922020895	+	.	gene_id "ENSMUSG00000021879.14"; transcript_id "ENSMUSG00000021879.14_tx_293"; exon_id "chr14_26503623_26503763_+"; exonnum "31"; txlen "7688";
chr14	ENSEMBL_gcm37	exon	26503623	26503763	0.00659786922020895	+	.	gene_id "ENSMUSG00000021879.14"; transcript_id "ENSMUSG00000021879.14_tx_294"; exon_id "chr14_26503623_26503763_+"; exonnum "30"; txlen "7493";
chr14	ENSEMBL_gcm37	exon	26503623	26503763	0.00659786922020895	+	.	gene_id "ENSMUSG00000021879.14"; transcript_id "ENSMUSG00000021879.14_tx_295"; exon_id "chr14_26503623_26503763_+"; exonnum "31"; txlen "7784";
chr14	ENSEMBL_gcm37	exon	26503623	26503763	0.119261225730167	+	.	gene_id "ENSMUSG00000021879.14"; transcript_id "ENSMUSG00000021879.14_tx_31"; exon_id "chr14_26503623_26503763_+"; exonnum "34"; txlen "12390";
chr14	ENSEMBL_gcm37	exon	26503623	26503763	0.119261225730167	+	.	gene_id "ENSMUSG00000021879.14"; transcript_id "ENSMUSG00000021879.14_tx_32"; exon_id "chr14_26503623_26503763_+"; exonnum "34"; txlen "12486";
chr14	ENSEMBL_gcm37	exon	26503623	26503763	0.114358502526193	+	.	gene_id "ENSMUSG00000021879.14"; transcript_id "ENSMUSG00000021879.14_tx_33"; exon_id "chr14_26503623_26503763_+"; exonnum "34"; txlen "12563";
chr14	ENSEMBL_gcm37	exon	26503623	26503763	0.113541402851335	+	.	gene_id "ENSMUSG00000021879.14"; transcript_id "ENSMUSG00000021879.14_tx_34"; exon_id "chr14_26503623_26503763_+"; exonnum "33"; txlen "12169";
chr14	ENSEMBL_gcm37	exon	26503623	26503763	0.0883773916325167	+	.	gene_id "ENSMUSG00000021879.14"; transcript_id "ENSMUSG00000021879.14_tx_41"; exon_id "chr14_26503623_26503763_+"; exonnum "33"; txlen "12158";
chr14	ENSEMBL_gcm37	exon	26503623	26503763	0.0869173378887232	+	.	gene_id "ENSMUSG00000021879.14"; transcript_id "ENSMUSG00000021879.14_tx_42"; exon_id "chr14_26503623_26503763_+"; exonnum "33"; txlen "12265";
chr14	ENSEMBL_gcm37	exon	26503623	26503763	0.0858462425905677	+	.	gene_id "ENSMUSG00000021879.14"; transcript_id "ENSMUSG00000021879.14_tx_43"; exon_id "chr14_26503623_26503763_+"; exonnum "34"; txlen "6531";
chr14	ENSEMBL_gcm37	exon	26503623	26503763	0.0766499145632725	+	.	gene_id "ENSMUSG00000021879.14"; transcript_id "ENSMUSG00000021879.14_tx_45"; exon_id "chr14_26503623_26503763_+"; exonnum "33"; txlen "12116";
chr14	ENSEMBL_gcm37	exon	26503623	26503763	0.0513660598553679	+	.	gene_id "ENSMUSG00000021879.14"; transcript_id "ENSMUSG00000021879.14_tx_56"; exon_id "chr14_26503623_26503763_+"; exonnum "33"; txlen "12212";
chr14	ENSEMBL_gcm37	exon	26503623	26503763	0.0497473735739299	+	.	gene_id "ENSMUSG00000021879.14"; transcript_id "ENSMUSG00000021879.14_tx_59"; exon_id "chr14_26503623_26503763_+"; exonnum "33"; txlen "11975";
chr14	ENSEMBL_gcm37	exon	26503623	26503763	0.416357824659156	+	.	gene_id "ENSMUSG00000021879.14"; transcript_id "ENSMUSG00000021879.14_tx_6"; exon_id "chr14_26503623_26503763_+"; exonnum "33"; txlen "12434";
chr14	ENSEMBL_gcm37	exon	26503623	26503763	0.048722799339187	+	.	gene_id "ENSMUSG00000021879.14"; transcript_id "ENSMUSG00000021879.14_tx_60"; exon_id "chr14_26503623_26503763_+"; exonnum "33"; txlen "12342";
chr14	ENSEMBL_gcm37	exon	26503623	26503763	0.045584549058947	+	.	gene_id "ENSMUSG00000021879.14"; transcript_id "ENSMUSG00000021879.14_tx_64"; exon_id "chr14_26503623_26503763_+"; exonnum "33"; txlen "11674";
chr14	ENSEMBL_gcm37	exon	26503623	26503763	0.045584549058947	+	.	gene_id "ENSMUSG00000021879.14"; transcript_id "ENSMUSG00000021879.14_tx_65"; exon_id "chr14_26503623_26503763_+"; exonnum "33"; txlen "11529";
chr14	ENSEMBL_gcm37	exon	26503623	26503763	0.0454298556152836	+	.	gene_id "ENSMUSG00000021879.14"; transcript_id "ENSMUSG00000021879.14_tx_66"; exon_id "chr14_26503623_26503763_+"; exonnum "33"; txlen "11533";
chr14	ENSEMBL_gcm37	exon	26503623	26503763	0.0443605417268439	+	.	gene_id "ENSMUSG00000021879.14"; transcript_id "ENSMUSG00000021879.14_tx_67"; exon_id "chr14_26503623_26503763_+"; exonnum "32"; txlen "12188";
chr14	ENSEMBL_gcm37	exon	26503623	26503763	0.0405289589021315	+	.	gene_id "ENSMUSG00000021879.14"; transcript_id "ENSMUSG00000021879.14_tx_71"; exon_id "chr14_26503623_26503763_+"; exonnum "33"; txlen "11388";
chr14	ENSEMBL_gcm37	exon	26503623	26503763	0.0350723972916105	+	.	gene_id "ENSMUSG00000021879.14"; transcript_id "ENSMUSG00000021879.14_tx_76"; exon_id "chr14_26503623_26503763_+"; exonnum "4"; txlen "1648";
chr14	ENSEMBL_gcm37	exon	26503623	26503763	0.372970879382148	+	.	gene_id "ENSMUSG00000021879.14"; transcript_id "ENSMUSG00000021879.14_tx_8"; exon_id "chr14_26503623_26503763_+"; exonnum "33"; txlen "12159";
chr14	ENSEMBL_gcm37	exon	26503623	26503763	0.031148036670718	+	.	gene_id "ENSMUSG00000021879.14"; transcript_id "ENSMUSG00000021879.14_tx_80"; exon_id "chr14_26503623_26503763_+"; exonnum "32"; txlen "12284";
chr14	ENSEMBL_gcm37	exon	26503623	26503763	0.0305077412509474	+	.	gene_id "ENSMUSG00000021879.14"; transcript_id "ENSMUSG00000021879.14_tx_83"; exon_id "chr14_26503623_26503763_+"; exonnum "33"; txlen "11770";
chr14	ENSEMBL_gcm37	exon	26503623	26503763	0.0301167333922851	+	.	gene_id "ENSMUSG00000021879.14"; transcript_id "ENSMUSG00000021879.14_tx_84"; exon_id "chr14_26503623_26503763_+"; exonnum "32"; txlen "12096";
chr14	ENSEMBL_gcm37	exon	26503623	26503763	0.0281335041176308	+	.	gene_id "ENSMUSG00000021879.14"; transcript_id "ENSMUSG00000021879.14_tx_87"; exon_id "chr14_26503623_26503763_+"; exonnum "33"; txlen "12071";
chr14	ENSEMBL_gcm37	exon	26503623	26503763	0.0281335041176308	+	.	gene_id "ENSMUSG00000021879.14"; transcript_id "ENSMUSG00000021879.14_tx_88"; exon_id "chr14_26503623_26503763_+"; exonnum "33"; txlen "11625";
chr14	ENSEMBL_gcm37	exon	26503623	26503763	0.0281335041176308	+	.	gene_id "ENSMUSG00000021879.14"; transcript_id "ENSMUSG00000021879.14_tx_89"; exon_id "chr14_26503623_26503763_+"; exonnum "33"; txlen "11629";
chr14	ENSEMBL_gcm37	exon	26503623	26503763	0.0281335041176308	+	.	gene_id "ENSMUSG00000021879.14"; transcript_id "ENSMUSG00000021879.14_tx_90"; exon_id "chr14_26503623_26503763_+"; exonnum "33"; txlen "11484";
chr14	ENSEMBL_gcm37	exon	26503623	26503763	0.0269299498745887	+	.	gene_id "ENSMUSG00000021879.14"; transcript_id "ENSMUSG00000021879.14_tx_91"; exon_id "chr14_26503623_26503763_+"; exonnum "5"; txlen "7595";
chr14	ENSEMBL_gcm37	exon	26503623	26503763	0.0266912439392121	+	.	gene_id "ENSMUSG00000021879.14"; transcript_id "ENSMUSG00000021879.14_tx_94"; exon_id "chr14_26503623_26503763_+"; exonnum "32"; txlen "12192";
chr14	ENSEMBL_gcm37	exon	26503623	26503763	0.0228824461551551	+	.	gene_id "ENSMUSG00000021879.14"; transcript_id "ENSMUSG00000021879.14_tx_96"; exon_id "chr14_26503623_26503763_+"; exonnum "32"; txlen "12066";
chr14	HAVANA	exon	26507217	26507300	0	+	.	gene_id "ENSMUSG00000021879.14"; transcript_id "ENSMUST00000022433.12"; gene_type "protein_coding"; gene_name "Dnah12"; transcript_type "protein_coding"; transcript_name "Dnah12-201"; exon_number 33; exon_id "ENSMUSE00000885270.2"; level 1; protein_id "ENSMUSP00000022433.6"; transcript_support_level "5"; mgi_id "MGI:107720"; tag "inferred_transcript_model"; tag "RNA_Seq_supported_partial"; tag "basic"; tag "Ensembl_canonical"; tag "GENCODE_Primary"; tag "appris_principal_1"; tag "exp_conf"; havana_gene "OTTMUSG00000032533.1"; havana_transcript "OTTMUST00000080956.1";
chr14	HAVANA	CDS	26507217	26507300	0	+	0	gene_id "ENSMUSG00000021879.14"; transcript_id "ENSMUST00000022433.12"; gene_type "protein_coding"; gene_name "Dnah12"; transcript_type "protein_coding"; transcript_name "Dnah12-201"; exon_number 33; exon_id "ENSMUSE00000885270.2"; level 1; protein_id "ENSMUSP00000022433.6"; transcript_support_level "5"; mgi_id "MGI:107720"; tag "inferred_transcript_model"; tag "RNA_Seq_supported_partial"; tag "basic"; tag "Ensembl_canonical"; tag "GENCODE_Primary"; tag "appris_principal_1"; tag "exp_conf"; havana_gene "OTTMUSG00000032533.1"; havana_transcript "OTTMUST00000080956.1";
chr14	ENSEMBL_gcm37	exon	26507217	26507300	3.05195892733414	+	.	gene_id "ENSMUSG00000021879.14"; transcript_id "ENSMUSG00000021879.14_tx_1"; exon_id "chr14_26507217_26507300_+"; exonnum "34"; txlen "12261";
chr14	ENSEMBL_gcm37	exon	26507217	26507300	0.346459611798306	+	.	gene_id "ENSMUSG00000021879.14"; transcript_id "ENSMUSG00000021879.14_tx_10"; exon_id "chr14_26507217_26507300_+"; exonnum "34"; txlen "6402";
chr14	ENSEMBL_gcm37	exon	26507217	26507300	0.0188054939980263	+	.	gene_id "ENSMUSG00000021879.14"; transcript_id "ENSMUSG00000021879.14_tx_102"; exon_id "chr14_26507217_26507300_+"; exonnum "33"; txlen "12072";
chr14	ENSEMBL_gcm37	exon	26507217	26507300	0.0188054939980263	+	.	gene_id "ENSMUSG00000021879.14"; transcript_id "ENSMUSG00000021879.14_tx_103"; exon_id "chr14_26507217_26507300_+"; exonnum "33"; txlen "11927";
chr14	ENSEMBL_gcm37	exon	26507217	26507300	0.0186605549936397	+	.	gene_id "ENSMUSG00000021879.14"; transcript_id "ENSMUSG00000021879.14_tx_104"; exon_id "chr14_26507217_26507300_+"; exonnum "33"; txlen "11974";
chr14	ENSEMBL_gcm37	exon	26507217	26507300	0.321755369299234	+	.	gene_id "ENSMUSG00000021879.14"; transcript_id "ENSMUSG00000021879.14_tx_12"; exon_id "chr14_26507217_26507300_+"; exonnum "33"; txlen "12216";
chr14	ENSEMBL_gcm37	exon	26507217	26507300	0.291461764732844	+	.	gene_id "ENSMUSG00000021879.14"; transcript_id "ENSMUSG00000021879.14_tx_13"; exon_id "chr14_26507217_26507300_+"; exonnum "34"; txlen "12120";
chr14	ENSEMBL_gcm37	exon	26507217	26507300	0.014783464462778	+	.	gene_id "ENSMUSG00000021879.14"; transcript_id "ENSMUSG00000021879.14_tx_130"; exon_id "chr14_26507217_26507300_+"; exonnum "32"; txlen "11931";
chr14	ENSEMBL_gcm37	exon	26507217	26507300	0.274748791989697	+	.	gene_id "ENSMUSG00000021879.14"; transcript_id "ENSMUSG00000021879.14_tx_14"; exon_id "chr14_26507217_26507300_+"; exonnum "34"; txlen "12216";
chr14	ENSEMBL_gcm37	exon	26507217	26507300	0.0146304171449577	+	.	gene_id "ENSMUSG00000021879.14"; transcript_id "ENSMUSG00000021879.14_tx_146"; exon_id "chr14_26507217_26507300_+"; exonnum "33"; txlen "11533";
chr14	ENSEMBL_gcm37	exon	26507217	26507300	0.0138614632685863	+	.	gene_id "ENSMUSG00000021879.14"; transcript_id "ENSMUSG00000021879.14_tx_148"; exon_id "chr14_26507217_26507300_+"; exonnum "34"; txlen "12249";
chr14	ENSEMBL_gcm37	exon	26507217	26507300	0.0136525785516452	+	.	gene_id "ENSMUSG00000021879.14"; transcript_id "ENSMUSG00000021879.14_tx_149"; exon_id "chr14_26507217_26507300_+"; exonnum "6"; txlen "7691";
chr14	ENSEMBL_gcm37	exon	26507217	26507300	0.0136525785516452	+	.	gene_id "ENSMUSG00000021879.14"; transcript_id "ENSMUSG00000021879.14_tx_150"; exon_id "chr14_26507217_26507300_+"; exonnum "5"; txlen "7550";
chr14	ENSEMBL_gcm37	exon	26507217	26507300	0.0136049650399986	+	.	gene_id "ENSMUSG00000021879.14"; transcript_id "ENSMUSG00000021879.14_tx_152"; exon_id "chr14_26507217_26507300_+"; exonnum "33"; txlen "12060";
chr14	ENSEMBL_gcm37	exon	26507217	26507300	0.0136049650399986	+	.	gene_id "ENSMUSG00000021879.14"; transcript_id "ENSMUSG00000021879.14_tx_153"; exon_id "chr14_26507217_26507300_+"; exonnum "32"; txlen "11871";
chr14	ENSEMBL_gcm37	exon	26507217	26507300	0.0136049650399986	+	.	gene_id "ENSMUSG00000021879.14"; transcript_id "ENSMUSG00000021879.14_tx_154"; exon_id "chr14_26507217_26507300_+"; exonnum "33"; txlen "11915";
chr14	ENSEMBL_gcm37	exon	26507217	26507300	0.0134938239340844	+	.	gene_id "ENSMUSG00000021879.14"; transcript_id "ENSMUSG00000021879.14_tx_155"; exon_id "chr14_26507217_26507300_+"; exonnum "33"; txlen "12361";
chr14	ENSEMBL_gcm37	exon	26507217	26507300	0.0132305677998115	+	.	gene_id "ENSMUSG00000021879.14"; transcript_id "ENSMUSG00000021879.14_tx_157"; exon_id "chr14_26507217_26507300_+"; exonnum "5"; txlen "7313";
chr14	ENSEMBL_gcm37	exon	26507217	26507300	0.0132305677998115	+	.	gene_id "ENSMUSG00000021879.14"; transcript_id "ENSMUSG00000021879.14_tx_158"; exon_id "chr14_26507217_26507300_+"; exonnum "6"; txlen "7454";
chr14	ENSEMBL_gcm37	exon	26507217	26507300	0.250536488878228	+	.	gene_id "ENSMUSG00000021879.14"; transcript_id "ENSMUSG00000021879.14_tx_16"; exon_id "chr14_26507217_26507300_+"; exonnum "33"; txlen "11979";
chr14	ENSEMBL_gcm37	exon	26507217	26507300	0.0122561800116411	+	.	gene_id "ENSMUSG00000021879.14"; transcript_id "ENSMUSG00000021879.14_tx_160"; exon_id "chr14_26507217_26507300_+"; exonnum "33"; txlen "11834";
chr14	ENSEMBL_gcm37	exon	26507217	26507300	0.0122561800116411	+	.	gene_id "ENSMUSG00000021879.14"; transcript_id "ENSMUSG00000021879.14_tx_161"; exon_id "chr14_26507217_26507300_+"; exonnum "33"; txlen "11930";
chr14	ENSEMBL_gcm37	exon	26507217	26507300	0.0122561800116411	+	.	gene_id "ENSMUSG00000021879.14"; transcript_id "ENSMUSG00000021879.14_tx_162"; exon_id "chr14_26507217_26507300_+"; exonnum "33"; txlen "11629";
chr14	ENSEMBL_gcm37	exon	26507217	26507300	0.0122561800116411	+	.	gene_id "ENSMUSG00000021879.14"; transcript_id "ENSMUSG00000021879.14_tx_163"; exon_id "chr14_26507217_26507300_+"; exonnum "33"; txlen "11388";
chr14	ENSEMBL_gcm37	exon	26507217	26507300	0.0122561800116411	+	.	gene_id "ENSMUSG00000021879.14"; transcript_id "ENSMUSG00000021879.14_tx_164"; exon_id "chr14_26507217_26507300_+"; exonnum "33"; txlen "11484";
chr14	ENSEMBL_gcm37	exon	26507217	26507300	0.0122561800116411	+	.	gene_id "ENSMUSG00000021879.14"; transcript_id "ENSMUSG00000021879.14_tx_165"; exon_id "chr14_26507217_26507300_+"; exonnum "33"; txlen "11392";
chr14	ENSEMBL_gcm37	exon	26507217	26507300	0.0122561800116411	+	.	gene_id "ENSMUSG00000021879.14"; transcript_id "ENSMUSG00000021879.14_tx_166"; exon_id "chr14_26507217_26507300_+"; exonnum "33"; txlen "11488";
chr14	ENSEMBL_gcm37	exon	26507217	26507300	0.0122561800116411	+	.	gene_id "ENSMUSG00000021879.14"; transcript_id "ENSMUSG00000021879.14_tx_167"; exon_id "chr14_26507217_26507300_+"; exonnum "33"; txlen "11247";
chr14	ENSEMBL_gcm37	exon	26507217	26507300	0.0121821248084355	+	.	gene_id "ENSMUSG00000021879.14"; transcript_id "ENSMUSG00000021879.14_tx_168"; exon_id "chr14_26507217_26507300_+"; exonnum "34"; txlen "12345";
chr14	ENSEMBL_gcm37	exon	26507217	26507300	0.0121821248084355	+	.	gene_id "ENSMUSG00000021879.14"; transcript_id "ENSMUSG00000021879.14_tx_169"; exon_id "chr14_26507217_26507300_+"; exonnum "34"; txlen "12422";
chr14	ENSEMBL_gcm37	exon	26507217	26507300	0.245635592165076	+	.	gene_id "ENSMUSG00000021879.14"; transcript_id "ENSMUSG00000021879.14_tx_17"; exon_id "chr14_26507217_26507300_+"; exonnum "33"; txlen "12075";
chr14	ENSEMBL_gcm37	exon	26507217	26507300	0.0115093120852532	+	.	gene_id "ENSMUSG00000021879.14"; transcript_id "ENSMUSG00000021879.14_tx_174"; exon_id "chr14_26507217_26507300_+"; exonnum "33"; txlen "12269";
chr14	ENSEMBL_gcm37	exon	26507217	26507300	0.0110773382058936	+	.	gene_id "ENSMUSG00000021879.14"; transcript_id "ENSMUSG00000021879.14_tx_175"; exon_id "chr14_26507217_26507300_+"; exonnum "32"; txlen "12027";
chr14	ENSEMBL_gcm37	exon	26507217	26507300	0.0110773382058936	+	.	gene_id "ENSMUSG00000021879.14"; transcript_id "ENSMUSG00000021879.14_tx_176"; exon_id "chr14_26507217_26507300_+"; exonnum "32"; txlen "11786";
chr14	ENSEMBL_gcm37	exon	26507217	26507300	0.0110773382058936	+	.	gene_id "ENSMUSG00000021879.14"; transcript_id "ENSMUSG00000021879.14_tx_177"; exon_id "chr14_26507217_26507300_+"; exonnum "33"; txlen "12168";
chr14	ENSEMBL_gcm37	exon	26507217	26507300	0.0110773382058936	+	.	gene_id "ENSMUSG00000021879.14"; transcript_id "ENSMUSG00000021879.14_tx_178"; exon_id "chr14_26507217_26507300_+"; exonnum "32"; txlen "11882";
chr14	ENSEMBL_gcm37	exon	26507217	26507300	0.0110773382058936	+	.	gene_id "ENSMUSG00000021879.14"; transcript_id "ENSMUSG00000021879.14_tx_179"; exon_id "chr14_26507217_26507300_+"; exonnum "33"; txlen "12023";
chr14	ENSEMBL_gcm37	exon	26507217	26507300	0.238807077275375	+	.	gene_id "ENSMUSG00000021879.14"; transcript_id "ENSMUSG00000021879.14_tx_18"; exon_id "chr14_26507217_26507300_+"; exonnum "33"; txlen "12293";
chr14	ENSEMBL_gcm37	exon	26507217	26507300	0.0109236120164997	+	.	gene_id "ENSMUSG00000021879.14"; transcript_id "ENSMUSG00000021879.14_tx_180"; exon_id "chr14_26507217_26507300_+"; exonnum "32"; txlen "11919";
chr14	ENSEMBL_gcm37	exon	26507217	26507300	0.00941170922333832	+	.	gene_id "ENSMUSG00000021879.14"; transcript_id "ENSMUSG00000021879.14_tx_184"; exon_id "chr14_26507217_26507300_+"; exonnum "6"; txlen "7550";
chr14	ENSEMBL_gcm37	exon	26507217	26507300	0.00941170922333832	+	.	gene_id "ENSMUSG00000021879.14"; transcript_id "ENSMUSG00000021879.14_tx_185"; exon_id "chr14_26507217_26507300_+"; exonnum "5"; txlen "7409";
chr14	ENSEMBL_gcm37	exon	26507217	26507300	0.00909713432786279	+	.	gene_id "ENSMUSG00000021879.14"; transcript_id "ENSMUSG00000021879.14_tx_186"; exon_id "chr14_26507217_26507300_+"; exonnum "34"; txlen "7984";
chr14	ENSEMBL_gcm37	exon	26507217	26507300	0.00909713432786279	+	.	gene_id "ENSMUSG00000021879.14"; transcript_id "ENSMUSG00000021879.14_tx_187"; exon_id "chr14_26507217_26507300_+"; exonnum "33"; txlen "7843";
chr14	ENSEMBL_gcm37	exon	26507217	26507300	0.00909713432786279	+	.	gene_id "ENSMUSG00000021879.14"; transcript_id "ENSMUSG00000021879.14_tx_188"; exon_id "chr14_26507217_26507300_+"; exonnum "34"; txlen "8080";
chr14	ENSEMBL_gcm37	exon	26507217	26507300	0.00909713432786279	+	.	gene_id "ENSMUSG00000021879.14"; transcript_id "ENSMUSG00000021879.14_tx_189"; exon_id "chr14_26507217_26507300_+"; exonnum "33"; txlen "7795";
chr14	ENSEMBL_gcm37	exon	26507217	26507300	0.228858001702706	+	.	gene_id "ENSMUSG00000021879.14"; transcript_id "ENSMUSG00000021879.14_tx_19"; exon_id "chr14_26507217_26507300_+"; exonnum "33"; txlen "6261";
chr14	ENSEMBL_gcm37	exon	26507217	26507300	0.00909713432786279	+	.	gene_id "ENSMUSG00000021879.14"; transcript_id "ENSMUSG00000021879.14_tx_190"; exon_id "chr14_26507217_26507300_+"; exonnum "33"; txlen "7939";
chr14	ENSEMBL_gcm37	exon	26507217	26507300	0.00909713432786279	+	.	gene_id "ENSMUSG00000021879.14"; transcript_id "ENSMUSG00000021879.14_tx_191"; exon_id "chr14_26507217_26507300_+"; exonnum "33"; txlen "7891";
chr14	ENSEMBL_gcm37	exon	26507217	26507300	0.00909713432786279	+	.	gene_id "ENSMUSG00000021879.14"; transcript_id "ENSMUSG00000021879.14_tx_192"; exon_id "chr14_26507217_26507300_+"; exonnum "32"; txlen "7654";
chr14	ENSEMBL_gcm37	exon	26507217	26507300	0.00909713432786279	+	.	gene_id "ENSMUSG00000021879.14"; transcript_id "ENSMUSG00000021879.14_tx_193"; exon_id "chr14_26507217_26507300_+"; exonnum "32"; txlen "7750";
chr14	ENSEMBL_gcm37	exon	26507217	26507300	1.53724310157755	+	.	gene_id "ENSMUSG00000021879.14"; transcript_id "ENSMUSG00000021879.14_tx_2"; exon_id "chr14_26507217_26507300_+"; exonnum "34"; txlen "12357";
chr14	ENSEMBL_gcm37	exon	26507217	26507300	0.220232426443501	+	.	gene_id "ENSMUSG00000021879.14"; transcript_id "ENSMUSG00000021879.14_tx_20"; exon_id "chr14_26507217_26507300_+"; exonnum "34"; txlen "12293";
chr14	ENSEMBL_gcm37	exon	26507217	26507300	0.216709454142475	+	.	gene_id "ENSMUSG00000021879.14"; transcript_id "ENSMUSG00000021879.14_tx_21"; exon_id "chr14_26507217_26507300_+"; exonnum "33"; txlen "12152";
chr14	ENSEMBL_gcm37	exon	26507217	26507300	0.00903573767074122	+	.	gene_id "ENSMUSG00000021879.14"; transcript_id "ENSMUSG00000021879.14_tx_221"; exon_id "chr14_26507217_26507300_+"; exonnum "9"; txlen "8202";
chr14	ENSEMBL_gcm37	exon	26507217	26507300	0.00903573767074122	+	.	gene_id "ENSMUSG00000021879.14"; transcript_id "ENSMUSG00000021879.14_tx_222"; exon_id "chr14_26507217_26507300_+"; exonnum "9"; txlen "8198";
chr14	ENSEMBL_gcm37	exon	26507217	26507300	0.00903573767074122	+	.	gene_id "ENSMUSG00000021879.14"; transcript_id "ENSMUSG00000021879.14_tx_223"; exon_id "chr14_26507217_26507300_+"; exonnum "9"; txlen "8057";
chr14	ENSEMBL_gcm37	exon	26507217	26507300	0.00821169141422996	+	.	gene_id "ENSMUSG00000021879.14"; transcript_id "ENSMUSG00000021879.14_tx_229"; exon_id "chr14_26507217_26507300_+"; exonnum "30"; txlen "11997";
chr14	ENSEMBL_gcm37	exon	26507217	26507300	0.00801169833882515	+	.	gene_id "ENSMUSG00000021879.14"; transcript_id "ENSMUSG00000021879.14_tx_231"; exon_id "chr14_26507217_26507300_+"; exonnum "33"; txlen "7877";
chr14	ENSEMBL_gcm37	exon	26507217	26507300	0.00801169833882515	+	.	gene_id "ENSMUSG00000021879.14"; transcript_id "ENSMUSG00000021879.14_tx_232"; exon_id "chr14_26507217_26507300_+"; exonnum "33"; txlen "7973";
chr14	ENSEMBL_gcm37	exon	26507217	26507300	0.00791238443278115	+	.	gene_id "ENSMUSG00000021879.14"; transcript_id "ENSMUSG00000021879.14_tx_233"; exon_id "chr14_26507217_26507300_+"; exonnum "31"; txlen "11730";
chr14	ENSEMBL_gcm37	exon	26507217	26507300	0.00791238443278115	+	.	gene_id "ENSMUSG00000021879.14"; transcript_id "ENSMUSG00000021879.14_tx_234"; exon_id "chr14_26507217_26507300_+"; exonnum "32"; txlen "12015";
chr14	ENSEMBL_gcm37	exon	26507217	26507300	0.00791238443278115	+	.	gene_id "ENSMUSG00000021879.14"; transcript_id "ENSMUSG00000021879.14_tx_235"; exon_id "chr14_26507217_26507300_+"; exonnum "32"; txlen "11774";
chr14	ENSEMBL_gcm37	exon	26507217	26507300	0.00791238443278115	+	.	gene_id "ENSMUSG00000021879.14"; transcript_id "ENSMUSG00000021879.14_tx_236"; exon_id "chr14_26507217_26507300_+"; exonnum "33"; txlen "12156";
chr14	ENSEMBL_gcm37	exon	26507217	26507300	0.00791238443278115	+	.	gene_id "ENSMUSG00000021879.14"; transcript_id "ENSMUSG00000021879.14_tx_237"; exon_id "chr14_26507217_26507300_+"; exonnum "31"; txlen "11826";
chr14	ENSEMBL_gcm37	exon	26507217	26507300	0.00791238443278115	+	.	gene_id "ENSMUSG00000021879.14"; transcript_id "ENSMUSG00000021879.14_tx_238"; exon_id "chr14_26507217_26507300_+"; exonnum "32"; txlen "11967";
chr14	ENSEMBL_gcm37	exon	26507217	26507300	0.00791238443278115	+	.	gene_id "ENSMUSG00000021879.14"; transcript_id "ENSMUSG00000021879.14_tx_239"; exon_id "chr14_26507217_26507300_+"; exonnum "31"; txlen "11585";
chr14	ENSEMBL_gcm37	exon	26507217	26507300	0.00791238443278115	+	.	gene_id "ENSMUSG00000021879.14"; transcript_id "ENSMUSG00000021879.14_tx_240"; exon_id "chr14_26507217_26507300_+"; exonnum "32"; txlen "11870";
chr14	ENSEMBL_gcm37	exon	26507217	26507300	0.00791238443278115	+	.	gene_id "ENSMUSG00000021879.14"; transcript_id "ENSMUSG00000021879.14_tx_241"; exon_id "chr14_26507217_26507300_+"; exonnum "32"; txlen "11726";
chr14	ENSEMBL_gcm37	exon	26507217	26507300	0.00791238443278115	+	.	gene_id "ENSMUSG00000021879.14"; transcript_id "ENSMUSG00000021879.14_tx_242"; exon_id "chr14_26507217_26507300_+"; exonnum "33"; txlen "12011";
chr14	ENSEMBL_gcm37	exon	26507217	26507300	0.00791238443278115	+	.	gene_id "ENSMUSG00000021879.14"; transcript_id "ENSMUSG00000021879.14_tx_243"; exon_id "chr14_26507217_26507300_+"; exonnum "31"; txlen "11681";
chr14	ENSEMBL_gcm37	exon	26507217	26507300	0.00791238443278115	+	.	gene_id "ENSMUSG00000021879.14"; transcript_id "ENSMUSG00000021879.14_tx_244"; exon_id "chr14_26507217_26507300_+"; exonnum "32"; txlen "11822";
chr14	ENSEMBL_gcm37	exon	26507217	26507300	0.00782274797349359	+	.	gene_id "ENSMUSG00000021879.14"; transcript_id "ENSMUSG00000021879.14_tx_245"; exon_id "chr14_26507217_26507300_+"; exonnum "34"; txlen "12289";
chr14	ENSEMBL_gcm37	exon	26507217	26507300	0.00743182536564257	+	.	gene_id "ENSMUSG00000021879.14"; transcript_id "ENSMUSG00000021879.14_tx_248"; exon_id "chr14_26507217_26507300_+"; exonnum "11"; txlen "8380";
chr14	ENSEMBL_gcm37	exon	26507217	26507300	0.00743182536564257	+	.	gene_id "ENSMUSG00000021879.14"; transcript_id "ENSMUSG00000021879.14_tx_249"; exon_id "chr14_26507217_26507300_+"; exonnum "11"; txlen "8521";
chr14	ENSEMBL_gcm37	exon	26507217	26507300	0.00743182536564257	+	.	gene_id "ENSMUSG00000021879.14"; transcript_id "ENSMUSG00000021879.14_tx_250"; exon_id "chr14_26507217_26507300_+"; exonnum "12"; txlen "8521";
chr14	ENSEMBL_gcm37	exon	26507217	26507300	0.00743182536564257	+	.	gene_id "ENSMUSG00000021879.14"; transcript_id "ENSMUSG00000021879.14_tx_251"; exon_id "chr14_26507217_26507300_+"; exonnum "11"; txlen "8476";
chr14	ENSEMBL_gcm37	exon	26507217	26507300	0.00743182536564257	+	.	gene_id "ENSMUSG00000021879.14"; transcript_id "ENSMUSG00000021879.14_tx_252"; exon_id "chr14_26507217_26507300_+"; exonnum "12"; txlen "8409";
chr14	ENSEMBL_gcm37	exon	26507217	26507300	0.00743182536564257	+	.	gene_id "ENSMUSG00000021879.14"; transcript_id "ENSMUSG00000021879.14_tx_253"; exon_id "chr14_26507217_26507300_+"; exonnum "12"; txlen "8662";
chr14	ENSEMBL_gcm37	exon	26507217	26507300	0.00743182536564257	+	.	gene_id "ENSMUSG00000021879.14"; transcript_id "ENSMUSG00000021879.14_tx_254"; exon_id "chr14_26507217_26507300_+"; exonnum "11"; txlen "8617";
chr14	ENSEMBL_gcm37	exon	26507217	26507300	0.00743182536564257	+	.	gene_id "ENSMUSG00000021879.14"; transcript_id "ENSMUSG00000021879.14_tx_255"; exon_id "chr14_26507217_26507300_+"; exonnum "12"; txlen "8550";
chr14	ENSEMBL_gcm37	exon	26507217	26507300	0.00743182536564257	+	.	gene_id "ENSMUSG00000021879.14"; transcript_id "ENSMUSG00000021879.14_tx_256"; exon_id "chr14_26507217_26507300_+"; exonnum "12"; txlen "8650";
chr14	ENSEMBL_gcm37	exon	26507217	26507300	0.00743182536564257	+	.	gene_id "ENSMUSG00000021879.14"; transcript_id "ENSMUSG00000021879.14_tx_257"; exon_id "chr14_26507217_26507300_+"; exonnum "12"; txlen "8758";
chr14	ENSEMBL_gcm37	exon	26507217	26507300	0.00743182536564257	+	.	gene_id "ENSMUSG00000021879.14"; transcript_id "ENSMUSG00000021879.14_tx_258"; exon_id "chr14_26507217_26507300_+"; exonnum "13"; txlen "8691";
chr14	ENSEMBL_gcm37	exon	26507217	26507300	0.00743182536564257	+	.	gene_id "ENSMUSG00000021879.14"; transcript_id "ENSMUSG00000021879.14_tx_259"; exon_id "chr14_26507217_26507300_+"; exonnum "13"; txlen "8791";
chr14	ENSEMBL_gcm37	exon	26507217	26507300	0.00743182536564257	+	.	gene_id "ENSMUSG00000021879.14"; transcript_id "ENSMUSG00000021879.14_tx_260"; exon_id "chr14_26507217_26507300_+"; exonnum "12"; txlen "8646";
chr14	ENSEMBL_gcm37	exon	26507217	26507300	0.00743182536564257	+	.	gene_id "ENSMUSG00000021879.14"; transcript_id "ENSMUSG00000021879.14_tx_261"; exon_id "chr14_26507217_26507300_+"; exonnum "13"; txlen "8679";
chr14	ENSEMBL_gcm37	exon	26507217	26507300	0.00743182536564257	+	.	gene_id "ENSMUSG00000021879.14"; transcript_id "ENSMUSG00000021879.14_tx_262"; exon_id "chr14_26507217_26507300_+"; exonnum "12"; txlen "8617";
chr14	ENSEMBL_gcm37	exon	26507217	26507300	0.00743182536564257	+	.	gene_id "ENSMUSG00000021879.14"; transcript_id "ENSMUSG00000021879.14_tx_263"; exon_id "chr14_26507217_26507300_+"; exonnum "13"; txlen "8550";
chr14	ENSEMBL_gcm37	exon	26507217	26507300	0.00743182536564257	+	.	gene_id "ENSMUSG00000021879.14"; transcript_id "ENSMUSG00000021879.14_tx_264"; exon_id "chr14_26507217_26507300_+"; exonnum "12"; txlen "8505";
chr14	ENSEMBL_gcm37	exon	26507217	26507300	0.00743182536564257	+	.	gene_id "ENSMUSG00000021879.14"; transcript_id "ENSMUSG00000021879.14_tx_265"; exon_id "chr14_26507217_26507300_+"; exonnum "11"; txlen "8376";
chr14	ENSEMBL_gcm37	exon	26507217	26507300	0.00743182536564257	+	.	gene_id "ENSMUSG00000021879.14"; transcript_id "ENSMUSG00000021879.14_tx_266"; exon_id "chr14_26507217_26507300_+"; exonnum "13"; txlen "8787";
chr14	ENSEMBL_gcm37	exon	26507217	26507300	0.00743182536564257	+	.	gene_id "ENSMUSG00000021879.14"; transcript_id "ENSMUSG00000021879.14_tx_267"; exon_id "chr14_26507217_26507300_+"; exonnum "13"; txlen "8887";
chr14	ENSEMBL_gcm37	exon	26507217	26507300	0.00743182536564257	+	.	gene_id "ENSMUSG00000021879.14"; transcript_id "ENSMUSG00000021879.14_tx_268"; exon_id "chr14_26507217_26507300_+"; exonnum "14"; txlen "8820";
chr14	ENSEMBL_gcm37	exon	26507217	26507300	0.00743182536564257	+	.	gene_id "ENSMUSG00000021879.14"; transcript_id "ENSMUSG00000021879.14_tx_269"; exon_id "chr14_26507217_26507300_+"; exonnum "12"; txlen "8517";
chr14	ENSEMBL_gcm37	exon	26507217	26507300	0.00743182536564257	+	.	gene_id "ENSMUSG00000021879.14"; transcript_id "ENSMUSG00000021879.14_tx_270"; exon_id "chr14_26507217_26507300_+"; exonnum "12"; txlen "8613";
chr14	ENSEMBL_gcm37	exon	26507217	26507300	0.00743182536564257	+	.	gene_id "ENSMUSG00000021879.14"; transcript_id "ENSMUSG00000021879.14_tx_271"; exon_id "chr14_26507217_26507300_+"; exonnum "13"; txlen "8546";
chr14	ENSEMBL_gcm37	exon	26507217	26507300	0.00743182536564257	+	.	gene_id "ENSMUSG00000021879.14"; transcript_id "ENSMUSG00000021879.14_tx_272"; exon_id "chr14_26507217_26507300_+"; exonnum "12"; txlen "7478";
chr14	ENSEMBL_gcm37	exon	26507217	26507300	0.00743182536564257	+	.	gene_id "ENSMUSG00000021879.14"; transcript_id "ENSMUSG00000021879.14_tx_273"; exon_id "chr14_26507217_26507300_+"; exonnum "13"; txlen "8646";
chr14	ENSEMBL_gcm37	exon	26507217	26507300	0.00743182536564257	+	.	gene_id "ENSMUSG00000021879.14"; transcript_id "ENSMUSG00000021879.14_tx_274"; exon_id "chr14_26507217_26507300_+"; exonnum "12"; txlen "8376";
chr14	ENSEMBL_gcm37	exon	26507217	26507300	0.00743182536564257	+	.	gene_id "ENSMUSG00000021879.14"; transcript_id "ENSMUSG00000021879.14_tx_275"; exon_id "chr14_26507217_26507300_+"; exonnum "12"; txlen "7574";
chr14	ENSEMBL_gcm37	exon	26507217	26507300	0.00743182536564257	+	.	gene_id "ENSMUSG00000021879.14"; transcript_id "ENSMUSG00000021879.14_tx_276"; exon_id "chr14_26507217_26507300_+"; exonnum "12"; txlen "8472";
chr14	ENSEMBL_gcm37	exon	26507217	26507300	0.00743182536564257	+	.	gene_id "ENSMUSG00000021879.14"; transcript_id "ENSMUSG00000021879.14_tx_277"; exon_id "chr14_26507217_26507300_+"; exonnum "12"; txlen "5504";
chr14	ENSEMBL_gcm37	exon	26507217	26507300	0.00743182536564257	+	.	gene_id "ENSMUSG00000021879.14"; transcript_id "ENSMUSG00000021879.14_tx_278"; exon_id "chr14_26507217_26507300_+"; exonnum "11"; txlen "5363";
chr14	ENSEMBL_gcm37	exon	26507217	26507300	0.00743182536564257	+	.	gene_id "ENSMUSG00000021879.14"; transcript_id "ENSMUSG00000021879.14_tx_279"; exon_id "chr14_26507217_26507300_+"; exonnum "12"; txlen "5600";
chr14	ENSEMBL_gcm37	exon	26507217	26507300	0.00743182536564257	+	.	gene_id "ENSMUSG00000021879.14"; transcript_id "ENSMUSG00000021879.14_tx_280"; exon_id "chr14_26507217_26507300_+"; exonnum "11"; txlen "5459";
chr14	ENSEMBL_gcm37	exon	26507217	26507300	0.00743182536564257	+	.	gene_id "ENSMUSG00000021879.14"; transcript_id "ENSMUSG00000021879.14_tx_281"; exon_id "chr14_26507217_26507300_+"; exonnum "13"; txlen "5533";
chr14	ENSEMBL_gcm37	exon	26507217	26507300	0.00743182536564257	+	.	gene_id "ENSMUSG00000021879.14"; transcript_id "ENSMUSG00000021879.14_tx_282"; exon_id "chr14_26507217_26507300_+"; exonnum "12"; txlen "5392";
chr14	ENSEMBL_gcm37	exon	26507217	26507300	0.00743182536564257	+	.	gene_id "ENSMUSG00000021879.14"; transcript_id "ENSMUSG00000021879.14_tx_283"; exon_id "chr14_26507217_26507300_+"; exonnum "13"; txlen "5629";
chr14	ENSEMBL_gcm37	exon	26507217	26507300	0.00743182536564257	+	.	gene_id "ENSMUSG00000021879.14"; transcript_id "ENSMUSG00000021879.14_tx_284"; exon_id "chr14_26507217_26507300_+"; exonnum "12"; txlen "5488";
chr14	ENSEMBL_gcm37	exon	26507217	26507300	0.00671651840236728	+	.	gene_id "ENSMUSG00000021879.14"; transcript_id "ENSMUSG00000021879.14_tx_289"; exon_id "chr14_26507217_26507300_+"; exonnum "29"; txlen "7750";
chr14	ENSEMBL_gcm37	exon	26507217	26507300	0.00659786922020895	+	.	gene_id "ENSMUSG00000021879.14"; transcript_id "ENSMUSG00000021879.14_tx_291"; exon_id "chr14_26507217_26507300_+"; exonnum "32"; txlen "7682";
chr14	ENSEMBL_gcm37	exon	26507217	26507300	0.00659786922020895	+	.	gene_id "ENSMUSG00000021879.14"; transcript_id "ENSMUSG00000021879.14_tx_292"; exon_id "chr14_26507217_26507300_+"; exonnum "32"; txlen "7778";
chr14	ENSEMBL_gcm37	exon	26507217	26507300	0.00659786922020895	+	.	gene_id "ENSMUSG00000021879.14"; transcript_id "ENSMUSG00000021879.14_tx_293"; exon_id "chr14_26507217_26507300_+"; exonnum "32"; txlen "7688";
chr14	ENSEMBL_gcm37	exon	26507217	26507300	0.00659786922020895	+	.	gene_id "ENSMUSG00000021879.14"; transcript_id "ENSMUSG00000021879.14_tx_294"; exon_id "chr14_26507217_26507300_+"; exonnum "31"; txlen "7493";
chr14	ENSEMBL_gcm37	exon	26507217	26507300	0.00659786922020895	+	.	gene_id "ENSMUSG00000021879.14"; transcript_id "ENSMUSG00000021879.14_tx_295"; exon_id "chr14_26507217_26507300_+"; exonnum "32"; txlen "7784";
chr14	ENSEMBL_gcm37	exon	26507217	26507300	0.119261225730167	+	.	gene_id "ENSMUSG00000021879.14"; transcript_id "ENSMUSG00000021879.14_tx_31"; exon_id "chr14_26507217_26507300_+"; exonnum "35"; txlen "12390";
chr14	ENSEMBL_gcm37	exon	26507217	26507300	0.119261225730167	+	.	gene_id "ENSMUSG00000021879.14"; transcript_id "ENSMUSG00000021879.14_tx_32"; exon_id "chr14_26507217_26507300_+"; exonnum "35"; txlen "12486";
chr14	ENSEMBL_gcm37	exon	26507217	26507300	0.114358502526193	+	.	gene_id "ENSMUSG00000021879.14"; transcript_id "ENSMUSG00000021879.14_tx_33"; exon_id "chr14_26507217_26507300_+"; exonnum "35"; txlen "12563";
chr14	ENSEMBL_gcm37	exon	26507217	26507300	0.113541402851335	+	.	gene_id "ENSMUSG00000021879.14"; transcript_id "ENSMUSG00000021879.14_tx_34"; exon_id "chr14_26507217_26507300_+"; exonnum "34"; txlen "12169";
chr14	ENSEMBL_gcm37	exon	26507217	26507300	0.0883773916325167	+	.	gene_id "ENSMUSG00000021879.14"; transcript_id "ENSMUSG00000021879.14_tx_41"; exon_id "chr14_26507217_26507300_+"; exonnum "34"; txlen "12158";
chr14	ENSEMBL_gcm37	exon	26507217	26507300	0.0869173378887232	+	.	gene_id "ENSMUSG00000021879.14"; transcript_id "ENSMUSG00000021879.14_tx_42"; exon_id "chr14_26507217_26507300_+"; exonnum "34"; txlen "12265";
chr14	ENSEMBL_gcm37	exon	26507217	26507300	0.0858462425905677	+	.	gene_id "ENSMUSG00000021879.14"; transcript_id "ENSMUSG00000021879.14_tx_43"; exon_id "chr14_26507217_26507300_+"; exonnum "35"; txlen "6531";
chr14	ENSEMBL_gcm37	exon	26507217	26507300	0.0766499145632725	+	.	gene_id "ENSMUSG00000021879.14"; transcript_id "ENSMUSG00000021879.14_tx_45"; exon_id "chr14_26507217_26507300_+"; exonnum "34"; txlen "12116";
chr14	ENSEMBL_gcm37	exon	26507217	26507300	0.0513660598553679	+	.	gene_id "ENSMUSG00000021879.14"; transcript_id "ENSMUSG00000021879.14_tx_56"; exon_id "chr14_26507217_26507300_+"; exonnum "34"; txlen "12212";
chr14	ENSEMBL_gcm37	exon	26507217	26507300	0.0497473735739299	+	.	gene_id "ENSMUSG00000021879.14"; transcript_id "ENSMUSG00000021879.14_tx_59"; exon_id "chr14_26507217_26507300_+"; exonnum "34"; txlen "11975";
chr14	ENSEMBL_gcm37	exon	26507217	26507300	0.416357824659156	+	.	gene_id "ENSMUSG00000021879.14"; transcript_id "ENSMUSG00000021879.14_tx_6"; exon_id "chr14_26507217_26507300_+"; exonnum "34"; txlen "12434";
chr14	ENSEMBL_gcm37	exon	26507217	26507300	0.048722799339187	+	.	gene_id "ENSMUSG00000021879.14"; transcript_id "ENSMUSG00000021879.14_tx_60"; exon_id "chr14_26507217_26507300_+"; exonnum "34"; txlen "12342";
chr14	ENSEMBL_gcm37	exon	26507217	26507300	0.045584549058947	+	.	gene_id "ENSMUSG00000021879.14"; transcript_id "ENSMUSG00000021879.14_tx_64"; exon_id "chr14_26507217_26507300_+"; exonnum "34"; txlen "11674";
chr14	ENSEMBL_gcm37	exon	26507217	26507300	0.045584549058947	+	.	gene_id "ENSMUSG00000021879.14"; transcript_id "ENSMUSG00000021879.14_tx_65"; exon_id "chr14_26507217_26507300_+"; exonnum "34"; txlen "11529";
chr14	ENSEMBL_gcm37	exon	26507217	26507300	0.0454298556152836	+	.	gene_id "ENSMUSG00000021879.14"; transcript_id "ENSMUSG00000021879.14_tx_66"; exon_id "chr14_26507217_26507300_+"; exonnum "34"; txlen "11533";
chr14	ENSEMBL_gcm37	exon	26507217	26507300	0.0443605417268439	+	.	gene_id "ENSMUSG00000021879.14"; transcript_id "ENSMUSG00000021879.14_tx_67"; exon_id "chr14_26507217_26507300_+"; exonnum "33"; txlen "12188";
chr14	ENSEMBL_gcm37	exon	26507217	26507300	0.0405289589021315	+	.	gene_id "ENSMUSG00000021879.14"; transcript_id "ENSMUSG00000021879.14_tx_71"; exon_id "chr14_26507217_26507300_+"; exonnum "34"; txlen "11388";
chr14	ENSEMBL_gcm37	exon	26507217	26507300	0.0393102519056378	+	.	gene_id "ENSMUSG00000021879.14"; transcript_id "ENSMUSG00000021879.14_tx_72"; exon_id "chr14_26507217_26507300_+"; exonnum "33"; txlen "11975";
chr14	ENSEMBL_gcm37	exon	26507217	26507300	0.0350723972916105	+	.	gene_id "ENSMUSG00000021879.14"; transcript_id "ENSMUSG00000021879.14_tx_76"; exon_id "chr14_26507217_26507300_+"; exonnum "5"; txlen "1648";
chr14	ENSEMBL_gcm37	exon	26507217	26507300	0.0313805659977568	+	.	gene_id "ENSMUSG00000021879.14"; transcript_id "ENSMUSG00000021879.14_tx_79"; exon_id "chr14_26507217_26507300_+"; exonnum "4"; txlen "1507";
chr14	ENSEMBL_gcm37	exon	26507217	26507300	0.372970879382148	+	.	gene_id "ENSMUSG00000021879.14"; transcript_id "ENSMUSG00000021879.14_tx_8"; exon_id "chr14_26507217_26507300_+"; exonnum "34"; txlen "12159";
chr14	ENSEMBL_gcm37	exon	26507217	26507300	0.031148036670718	+	.	gene_id "ENSMUSG00000021879.14"; transcript_id "ENSMUSG00000021879.14_tx_80"; exon_id "chr14_26507217_26507300_+"; exonnum "33"; txlen "12284";
chr14	ENSEMBL_gcm37	exon	26507217	26507300	0.0305077412509474	+	.	gene_id "ENSMUSG00000021879.14"; transcript_id "ENSMUSG00000021879.14_tx_83"; exon_id "chr14_26507217_26507300_+"; exonnum "34"; txlen "11770";
chr14	ENSEMBL_gcm37	exon	26507217	26507300	0.0301167333922851	+	.	gene_id "ENSMUSG00000021879.14"; transcript_id "ENSMUSG00000021879.14_tx_84"; exon_id "chr14_26507217_26507300_+"; exonnum "33"; txlen "12096";
chr14	ENSEMBL_gcm37	exon	26507217	26507300	0.0281335041176308	+	.	gene_id "ENSMUSG00000021879.14"; transcript_id "ENSMUSG00000021879.14_tx_87"; exon_id "chr14_26507217_26507300_+"; exonnum "34"; txlen "12071";
chr14	ENSEMBL_gcm37	exon	26507217	26507300	0.0281335041176308	+	.	gene_id "ENSMUSG00000021879.14"; transcript_id "ENSMUSG00000021879.14_tx_88"; exon_id "chr14_26507217_26507300_+"; exonnum "34"; txlen "11625";
chr14	ENSEMBL_gcm37	exon	26507217	26507300	0.0281335041176308	+	.	gene_id "ENSMUSG00000021879.14"; transcript_id "ENSMUSG00000021879.14_tx_89"; exon_id "chr14_26507217_26507300_+"; exonnum "34"; txlen "11629";
chr14	ENSEMBL_gcm37	exon	26507217	26507300	0.363774954918218	+	.	gene_id "ENSMUSG00000021879.14"; transcript_id "ENSMUSG00000021879.14_tx_9"; exon_id "chr14_26507217_26507300_+"; exonnum "33"; txlen "12120";
chr14	ENSEMBL_gcm37	exon	26507217	26507300	0.0281335041176308	+	.	gene_id "ENSMUSG00000021879.14"; transcript_id "ENSMUSG00000021879.14_tx_90"; exon_id "chr14_26507217_26507300_+"; exonnum "34"; txlen "11484";
chr14	ENSEMBL_gcm37	exon	26507217	26507300	0.0269299498745887	+	.	gene_id "ENSMUSG00000021879.14"; transcript_id "ENSMUSG00000021879.14_tx_91"; exon_id "chr14_26507217_26507300_+"; exonnum "6"; txlen "7595";
chr14	ENSEMBL_gcm37	exon	26507217	26507300	0.0269299498745887	+	.	gene_id "ENSMUSG00000021879.14"; transcript_id "ENSMUSG00000021879.14_tx_92"; exon_id "chr14_26507217_26507300_+"; exonnum "5"; txlen "7454";
chr14	ENSEMBL_gcm37	exon	26507217	26507300	0.0266912439392121	+	.	gene_id "ENSMUSG00000021879.14"; transcript_id "ENSMUSG00000021879.14_tx_94"; exon_id "chr14_26507217_26507300_+"; exonnum "33"; txlen "12192";
chr14	ENSEMBL_gcm37	exon	26507217	26507300	0.0264984719906472	+	.	gene_id "ENSMUSG00000021879.14"; transcript_id "ENSMUSG00000021879.14_tx_95"; exon_id "chr14_26507217_26507300_+"; exonnum "33"; txlen "12071";
chr14	ENSEMBL_gcm37	exon	26507217	26507300	0.0228824461551551	+	.	gene_id "ENSMUSG00000021879.14"; transcript_id "ENSMUSG00000021879.14_tx_96"; exon_id "chr14_26507217_26507300_+"; exonnum "33"; txlen "12066";
chr14	HAVANA	exon	26507815	26508003	0	+	.	gene_id "ENSMUSG00000021879.14"; transcript_id "ENSMUST00000022433.12"; gene_type "protein_coding"; gene_name "Dnah12"; transcript_type "protein_coding"; transcript_name "Dnah12-201"; exon_number 34; exon_id "ENSMUSE00000876631.2"; level 1; protein_id "ENSMUSP00000022433.6"; transcript_support_level "5"; mgi_id "MGI:107720"; tag "inferred_transcript_model"; tag "RNA_Seq_supported_partial"; tag "basic"; tag "Ensembl_canonical"; tag "GENCODE_Primary"; tag "appris_principal_1"; tag "exp_conf"; havana_gene "OTTMUSG00000032533.1"; havana_transcript "OTTMUST00000080956.1";
chr14	HAVANA	CDS	26507815	26508003	0	+	0	gene_id "ENSMUSG00000021879.14"; transcript_id "ENSMUST00000022433.12"; gene_type "protein_coding"; gene_name "Dnah12"; transcript_type "protein_coding"; transcript_name "Dnah12-201"; exon_number 34; exon_id "ENSMUSE00000876631.2"; level 1; protein_id "ENSMUSP00000022433.6"; transcript_support_level "5"; mgi_id "MGI:107720"; tag "inferred_transcript_model"; tag "RNA_Seq_supported_partial"; tag "basic"; tag "Ensembl_canonical"; tag "GENCODE_Primary"; tag "appris_principal_1"; tag "exp_conf"; havana_gene "OTTMUSG00000032533.1"; havana_transcript "OTTMUST00000080956.1";
chr14	ENSEMBL_gcm37	exon	26507815	26508003	3.05195892733414	+	.	gene_id "ENSMUSG00000021879.14"; transcript_id "ENSMUSG00000021879.14_tx_1"; exon_id "chr14_26507815_26508003_+"; exonnum "35"; txlen "12261";
chr14	ENSEMBL_gcm37	exon	26507815	26508003	0.346459611798306	+	.	gene_id "ENSMUSG00000021879.14"; transcript_id "ENSMUSG00000021879.14_tx_10"; exon_id "chr14_26507815_26508003_+"; exonnum "35"; txlen "6402";
chr14	ENSEMBL_gcm37	exon	26507815	26508003	0.0188054939980263	+	.	gene_id "ENSMUSG00000021879.14"; transcript_id "ENSMUSG00000021879.14_tx_102"; exon_id "chr14_26507815_26508003_+"; exonnum "34"; txlen "12072";
chr14	ENSEMBL_gcm37	exon	26507815	26508003	0.0188054939980263	+	.	gene_id "ENSMUSG00000021879.14"; transcript_id "ENSMUSG00000021879.14_tx_103"; exon_id "chr14_26507815_26508003_+"; exonnum "34"; txlen "11927";
chr14	ENSEMBL_gcm37	exon	26507815	26508003	0.0186605549936397	+	.	gene_id "ENSMUSG00000021879.14"; transcript_id "ENSMUSG00000021879.14_tx_104"; exon_id "chr14_26507815_26508003_+"; exonnum "34"; txlen "11974";
chr14	ENSEMBL_gcm37	exon	26507815	26508003	0.321755369299234	+	.	gene_id "ENSMUSG00000021879.14"; transcript_id "ENSMUSG00000021879.14_tx_12"; exon_id "chr14_26507815_26508003_+"; exonnum "34"; txlen "12216";
chr14	ENSEMBL_gcm37	exon	26507815	26508003	0.291461764732844	+	.	gene_id "ENSMUSG00000021879.14"; transcript_id "ENSMUSG00000021879.14_tx_13"; exon_id "chr14_26507815_26508003_+"; exonnum "35"; txlen "12120";
chr14	ENSEMBL_gcm37	exon	26507815	26508003	0.014783464462778	+	.	gene_id "ENSMUSG00000021879.14"; transcript_id "ENSMUSG00000021879.14_tx_130"; exon_id "chr14_26507815_26508003_+"; exonnum "33"; txlen "11931";
chr14	ENSEMBL_gcm37	exon	26507815	26508003	0.274748791989697	+	.	gene_id "ENSMUSG00000021879.14"; transcript_id "ENSMUSG00000021879.14_tx_14"; exon_id "chr14_26507815_26508003_+"; exonnum "35"; txlen "12216";
chr14	ENSEMBL_gcm37	exon	26507815	26508003	0.0146304171449577	+	.	gene_id "ENSMUSG00000021879.14"; transcript_id "ENSMUSG00000021879.14_tx_146"; exon_id "chr14_26507815_26508003_+"; exonnum "34"; txlen "11533";
chr14	ENSEMBL_gcm37	exon	26507815	26508003	0.0138614632685863	+	.	gene_id "ENSMUSG00000021879.14"; transcript_id "ENSMUSG00000021879.14_tx_148"; exon_id "chr14_26507815_26508003_+"; exonnum "35"; txlen "12249";
chr14	ENSEMBL_gcm37	exon	26507815	26508003	0.0136525785516452	+	.	gene_id "ENSMUSG00000021879.14"; transcript_id "ENSMUSG00000021879.14_tx_149"; exon_id "chr14_26507815_26508003_+"; exonnum "7"; txlen "7691";
chr14	ENSEMBL_gcm37	exon	26507815	26508003	0.0136525785516452	+	.	gene_id "ENSMUSG00000021879.14"; transcript_id "ENSMUSG00000021879.14_tx_150"; exon_id "chr14_26507815_26508003_+"; exonnum "6"; txlen "7550";
chr14	ENSEMBL_gcm37	exon	26507815	26508003	0.0136049650399986	+	.	gene_id "ENSMUSG00000021879.14"; transcript_id "ENSMUSG00000021879.14_tx_152"; exon_id "chr14_26507815_26508003_+"; exonnum "34"; txlen "12060";
chr14	ENSEMBL_gcm37	exon	26507815	26508003	0.0136049650399986	+	.	gene_id "ENSMUSG00000021879.14"; transcript_id "ENSMUSG00000021879.14_tx_153"; exon_id "chr14_26507815_26508003_+"; exonnum "33"; txlen "11871";
chr14	ENSEMBL_gcm37	exon	26507815	26508003	0.0136049650399986	+	.	gene_id "ENSMUSG00000021879.14"; transcript_id "ENSMUSG00000021879.14_tx_154"; exon_id "chr14_26507815_26508003_+"; exonnum "34"; txlen "11915";
chr14	ENSEMBL_gcm37	exon	26507815	26508003	0.0134938239340844	+	.	gene_id "ENSMUSG00000021879.14"; transcript_id "ENSMUSG00000021879.14_tx_155"; exon_id "chr14_26507815_26508003_+"; exonnum "34"; txlen "12361";
chr14	ENSEMBL_gcm37	exon	26507815	26508003	0.0132305677998115	+	.	gene_id "ENSMUSG00000021879.14"; transcript_id "ENSMUSG00000021879.14_tx_157"; exon_id "chr14_26507815_26508003_+"; exonnum "6"; txlen "7313";
chr14	ENSEMBL_gcm37	exon	26507815	26508003	0.0132305677998115	+	.	gene_id "ENSMUSG00000021879.14"; transcript_id "ENSMUSG00000021879.14_tx_158"; exon_id "chr14_26507815_26508003_+"; exonnum "7"; txlen "7454";
chr14	ENSEMBL_gcm37	exon	26507815	26508003	0.250536488878228	+	.	gene_id "ENSMUSG00000021879.14"; transcript_id "ENSMUSG00000021879.14_tx_16"; exon_id "chr14_26507815_26508003_+"; exonnum "34"; txlen "11979";
chr14	ENSEMBL_gcm37	exon	26507815	26508003	0.0122561800116411	+	.	gene_id "ENSMUSG00000021879.14"; transcript_id "ENSMUSG00000021879.14_tx_160"; exon_id "chr14_26507815_26508003_+"; exonnum "34"; txlen "11834";
chr14	ENSEMBL_gcm37	exon	26507815	26508003	0.0122561800116411	+	.	gene_id "ENSMUSG00000021879.14"; transcript_id "ENSMUSG00000021879.14_tx_161"; exon_id "chr14_26507815_26508003_+"; exonnum "34"; txlen "11930";
chr14	ENSEMBL_gcm37	exon	26507815	26508003	0.0122561800116411	+	.	gene_id "ENSMUSG00000021879.14"; transcript_id "ENSMUSG00000021879.14_tx_162"; exon_id "chr14_26507815_26508003_+"; exonnum "34"; txlen "11629";
chr14	ENSEMBL_gcm37	exon	26507815	26508003	0.0122561800116411	+	.	gene_id "ENSMUSG00000021879.14"; transcript_id "ENSMUSG00000021879.14_tx_163"; exon_id "chr14_26507815_26508003_+"; exonnum "34"; txlen "11388";
chr14	ENSEMBL_gcm37	exon	26507815	26508003	0.0122561800116411	+	.	gene_id "ENSMUSG00000021879.14"; transcript_id "ENSMUSG00000021879.14_tx_164"; exon_id "chr14_26507815_26508003_+"; exonnum "34"; txlen "11484";
chr14	ENSEMBL_gcm37	exon	26507815	26508003	0.0122561800116411	+	.	gene_id "ENSMUSG00000021879.14"; transcript_id "ENSMUSG00000021879.14_tx_165"; exon_id "chr14_26507815_26508003_+"; exonnum "34"; txlen "11392";
chr14	ENSEMBL_gcm37	exon	26507815	26508003	0.0122561800116411	+	.	gene_id "ENSMUSG00000021879.14"; transcript_id "ENSMUSG00000021879.14_tx_166"; exon_id "chr14_26507815_26508003_+"; exonnum "34"; txlen "11488";
chr14	ENSEMBL_gcm37	exon	26507815	26508003	0.0122561800116411	+	.	gene_id "ENSMUSG00000021879.14"; transcript_id "ENSMUSG00000021879.14_tx_167"; exon_id "chr14_26507815_26508003_+"; exonnum "34"; txlen "11247";
chr14	ENSEMBL_gcm37	exon	26507815	26508003	0.0121821248084355	+	.	gene_id "ENSMUSG00000021879.14"; transcript_id "ENSMUSG00000021879.14_tx_168"; exon_id "chr14_26507815_26508003_+"; exonnum "35"; txlen "12345";
chr14	ENSEMBL_gcm37	exon	26507815	26508003	0.0121821248084355	+	.	gene_id "ENSMUSG00000021879.14"; transcript_id "ENSMUSG00000021879.14_tx_169"; exon_id "chr14_26507815_26508003_+"; exonnum "35"; txlen "12422";
chr14	ENSEMBL_gcm37	exon	26507815	26508003	0.245635592165076	+	.	gene_id "ENSMUSG00000021879.14"; transcript_id "ENSMUSG00000021879.14_tx_17"; exon_id "chr14_26507815_26508003_+"; exonnum "34"; txlen "12075";
chr14	ENSEMBL_gcm37	exon	26507815	26508003	0.0115093120852532	+	.	gene_id "ENSMUSG00000021879.14"; transcript_id "ENSMUSG00000021879.14_tx_174"; exon_id "chr14_26507815_26508003_+"; exonnum "34"; txlen "12269";
chr14	ENSEMBL_gcm37	exon	26507815	26508003	0.0110773382058936	+	.	gene_id "ENSMUSG00000021879.14"; transcript_id "ENSMUSG00000021879.14_tx_175"; exon_id "chr14_26507815_26508003_+"; exonnum "33"; txlen "12027";
chr14	ENSEMBL_gcm37	exon	26507815	26508003	0.0110773382058936	+	.	gene_id "ENSMUSG00000021879.14"; transcript_id "ENSMUSG00000021879.14_tx_176"; exon_id "chr14_26507815_26508003_+"; exonnum "33"; txlen "11786";
chr14	ENSEMBL_gcm37	exon	26507815	26508003	0.0110773382058936	+	.	gene_id "ENSMUSG00000021879.14"; transcript_id "ENSMUSG00000021879.14_tx_177"; exon_id "chr14_26507815_26508003_+"; exonnum "34"; txlen "12168";
chr14	ENSEMBL_gcm37	exon	26507815	26508003	0.0110773382058936	+	.	gene_id "ENSMUSG00000021879.14"; transcript_id "ENSMUSG00000021879.14_tx_178"; exon_id "chr14_26507815_26508003_+"; exonnum "33"; txlen "11882";
chr14	ENSEMBL_gcm37	exon	26507815	26508003	0.0110773382058936	+	.	gene_id "ENSMUSG00000021879.14"; transcript_id "ENSMUSG00000021879.14_tx_179"; exon_id "chr14_26507815_26508003_+"; exonnum "34"; txlen "12023";
chr14	ENSEMBL_gcm37	exon	26507815	26508003	0.238807077275375	+	.	gene_id "ENSMUSG00000021879.14"; transcript_id "ENSMUSG00000021879.14_tx_18"; exon_id "chr14_26507815_26508003_+"; exonnum "34"; txlen "12293";
chr14	ENSEMBL_gcm37	exon	26507815	26508003	0.0109236120164997	+	.	gene_id "ENSMUSG00000021879.14"; transcript_id "ENSMUSG00000021879.14_tx_180"; exon_id "chr14_26507815_26508003_+"; exonnum "33"; txlen "11919";
chr14	ENSEMBL_gcm37	exon	26507815	26508003	0.00941170922333832	+	.	gene_id "ENSMUSG00000021879.14"; transcript_id "ENSMUSG00000021879.14_tx_184"; exon_id "chr14_26507815_26508003_+"; exonnum "7"; txlen "7550";
chr14	ENSEMBL_gcm37	exon	26507815	26508003	0.00941170922333832	+	.	gene_id "ENSMUSG00000021879.14"; transcript_id "ENSMUSG00000021879.14_tx_185"; exon_id "chr14_26507815_26508003_+"; exonnum "6"; txlen "7409";
chr14	ENSEMBL_gcm37	exon	26507815	26508003	0.228858001702706	+	.	gene_id "ENSMUSG00000021879.14"; transcript_id "ENSMUSG00000021879.14_tx_19"; exon_id "chr14_26507815_26508003_+"; exonnum "34"; txlen "6261";
chr14	ENSEMBL_gcm37	exon	26507815	26508003	1.53724310157755	+	.	gene_id "ENSMUSG00000021879.14"; transcript_id "ENSMUSG00000021879.14_tx_2"; exon_id "chr14_26507815_26508003_+"; exonnum "35"; txlen "12357";
chr14	ENSEMBL_gcm37	exon	26507815	26508003	0.220232426443501	+	.	gene_id "ENSMUSG00000021879.14"; transcript_id "ENSMUSG00000021879.14_tx_20"; exon_id "chr14_26507815_26508003_+"; exonnum "35"; txlen "12293";
chr14	ENSEMBL_gcm37	exon	26507815	26508003	0.216709454142475	+	.	gene_id "ENSMUSG00000021879.14"; transcript_id "ENSMUSG00000021879.14_tx_21"; exon_id "chr14_26507815_26508003_+"; exonnum "34"; txlen "12152";
chr14	ENSEMBL_gcm37	exon	26507815	26508003	0.00903573767074122	+	.	gene_id "ENSMUSG00000021879.14"; transcript_id "ENSMUSG00000021879.14_tx_221"; exon_id "chr14_26507815_26508003_+"; exonnum "10"; txlen "8202";
chr14	ENSEMBL_gcm37	exon	26507815	26508003	0.00903573767074122	+	.	gene_id "ENSMUSG00000021879.14"; transcript_id "ENSMUSG00000021879.14_tx_222"; exon_id "chr14_26507815_26508003_+"; exonnum "10"; txlen "8198";
chr14	ENSEMBL_gcm37	exon	26507815	26508003	0.00903573767074122	+	.	gene_id "ENSMUSG00000021879.14"; transcript_id "ENSMUSG00000021879.14_tx_223"; exon_id "chr14_26507815_26508003_+"; exonnum "10"; txlen "8057";
chr14	ENSEMBL_gcm37	exon	26507815	26508003	0.00821169141422996	+	.	gene_id "ENSMUSG00000021879.14"; transcript_id "ENSMUSG00000021879.14_tx_229"; exon_id "chr14_26507815_26508003_+"; exonnum "31"; txlen "11997";
chr14	ENSEMBL_gcm37	exon	26507815	26508003	0.00801169833882515	+	.	gene_id "ENSMUSG00000021879.14"; transcript_id "ENSMUSG00000021879.14_tx_231"; exon_id "chr14_26507815_26508003_+"; exonnum "34"; txlen "7877";
chr14	ENSEMBL_gcm37	exon	26507815	26508003	0.00801169833882515	+	.	gene_id "ENSMUSG00000021879.14"; transcript_id "ENSMUSG00000021879.14_tx_232"; exon_id "chr14_26507815_26508003_+"; exonnum "34"; txlen "7973";
chr14	ENSEMBL_gcm37	exon	26507815	26508003	0.00791238443278115	+	.	gene_id "ENSMUSG00000021879.14"; transcript_id "ENSMUSG00000021879.14_tx_233"; exon_id "chr14_26507815_26508003_+"; exonnum "32"; txlen "11730";
chr14	ENSEMBL_gcm37	exon	26507815	26508003	0.00791238443278115	+	.	gene_id "ENSMUSG00000021879.14"; transcript_id "ENSMUSG00000021879.14_tx_234"; exon_id "chr14_26507815_26508003_+"; exonnum "33"; txlen "12015";
chr14	ENSEMBL_gcm37	exon	26507815	26508003	0.00791238443278115	+	.	gene_id "ENSMUSG00000021879.14"; transcript_id "ENSMUSG00000021879.14_tx_235"; exon_id "chr14_26507815_26508003_+"; exonnum "33"; txlen "11774";
chr14	ENSEMBL_gcm37	exon	26507815	26508003	0.00791238443278115	+	.	gene_id "ENSMUSG00000021879.14"; transcript_id "ENSMUSG00000021879.14_tx_236"; exon_id "chr14_26507815_26508003_+"; exonnum "34"; txlen "12156";
chr14	ENSEMBL_gcm37	exon	26507815	26508003	0.00791238443278115	+	.	gene_id "ENSMUSG00000021879.14"; transcript_id "ENSMUSG00000021879.14_tx_237"; exon_id "chr14_26507815_26508003_+"; exonnum "32"; txlen "11826";
chr14	ENSEMBL_gcm37	exon	26507815	26508003	0.00791238443278115	+	.	gene_id "ENSMUSG00000021879.14"; transcript_id "ENSMUSG00000021879.14_tx_238"; exon_id "chr14_26507815_26508003_+"; exonnum "33"; txlen "11967";
chr14	ENSEMBL_gcm37	exon	26507815	26508003	0.00791238443278115	+	.	gene_id "ENSMUSG00000021879.14"; transcript_id "ENSMUSG00000021879.14_tx_239"; exon_id "chr14_26507815_26508003_+"; exonnum "32"; txlen "11585";
chr14	ENSEMBL_gcm37	exon	26507815	26508003	0.00791238443278115	+	.	gene_id "ENSMUSG00000021879.14"; transcript_id "ENSMUSG00000021879.14_tx_240"; exon_id "chr14_26507815_26508003_+"; exonnum "33"; txlen "11870";
chr14	ENSEMBL_gcm37	exon	26507815	26508003	0.00791238443278115	+	.	gene_id "ENSMUSG00000021879.14"; transcript_id "ENSMUSG00000021879.14_tx_241"; exon_id "chr14_26507815_26508003_+"; exonnum "33"; txlen "11726";
chr14	ENSEMBL_gcm37	exon	26507815	26508003	0.00791238443278115	+	.	gene_id "ENSMUSG00000021879.14"; transcript_id "ENSMUSG00000021879.14_tx_242"; exon_id "chr14_26507815_26508003_+"; exonnum "34"; txlen "12011";
chr14	ENSEMBL_gcm37	exon	26507815	26508003	0.00791238443278115	+	.	gene_id "ENSMUSG00000021879.14"; transcript_id "ENSMUSG00000021879.14_tx_243"; exon_id "chr14_26507815_26508003_+"; exonnum "32"; txlen "11681";
chr14	ENSEMBL_gcm37	exon	26507815	26508003	0.00791238443278115	+	.	gene_id "ENSMUSG00000021879.14"; transcript_id "ENSMUSG00000021879.14_tx_244"; exon_id "chr14_26507815_26508003_+"; exonnum "33"; txlen "11822";
chr14	ENSEMBL_gcm37	exon	26507815	26508003	0.00782274797349359	+	.	gene_id "ENSMUSG00000021879.14"; transcript_id "ENSMUSG00000021879.14_tx_245"; exon_id "chr14_26507815_26508003_+"; exonnum "35"; txlen "12289";
chr14	ENSEMBL_gcm37	exon	26507815	26508003	0.00743182536564257	+	.	gene_id "ENSMUSG00000021879.14"; transcript_id "ENSMUSG00000021879.14_tx_248"; exon_id "chr14_26507815_26508003_+"; exonnum "12"; txlen "8380";
chr14	ENSEMBL_gcm37	exon	26507815	26508003	0.00743182536564257	+	.	gene_id "ENSMUSG00000021879.14"; transcript_id "ENSMUSG00000021879.14_tx_249"; exon_id "chr14_26507815_26508003_+"; exonnum "12"; txlen "8521";
chr14	ENSEMBL_gcm37	exon	26507815	26508003	0.00743182536564257	+	.	gene_id "ENSMUSG00000021879.14"; transcript_id "ENSMUSG00000021879.14_tx_250"; exon_id "chr14_26507815_26508003_+"; exonnum "13"; txlen "8521";
chr14	ENSEMBL_gcm37	exon	26507815	26508003	0.00743182536564257	+	.	gene_id "ENSMUSG00000021879.14"; transcript_id "ENSMUSG00000021879.14_tx_251"; exon_id "chr14_26507815_26508003_+"; exonnum "12"; txlen "8476";
chr14	ENSEMBL_gcm37	exon	26507815	26508003	0.00743182536564257	+	.	gene_id "ENSMUSG00000021879.14"; transcript_id "ENSMUSG00000021879.14_tx_252"; exon_id "chr14_26507815_26508003_+"; exonnum "13"; txlen "8409";
chr14	ENSEMBL_gcm37	exon	26507815	26508003	0.00743182536564257	+	.	gene_id "ENSMUSG00000021879.14"; transcript_id "ENSMUSG00000021879.14_tx_253"; exon_id "chr14_26507815_26508003_+"; exonnum "13"; txlen "8662";
chr14	ENSEMBL_gcm37	exon	26507815	26508003	0.00743182536564257	+	.	gene_id "ENSMUSG00000021879.14"; transcript_id "ENSMUSG00000021879.14_tx_254"; exon_id "chr14_26507815_26508003_+"; exonnum "12"; txlen "8617";
chr14	ENSEMBL_gcm37	exon	26507815	26508003	0.00743182536564257	+	.	gene_id "ENSMUSG00000021879.14"; transcript_id "ENSMUSG00000021879.14_tx_255"; exon_id "chr14_26507815_26508003_+"; exonnum "13"; txlen "8550";
chr14	ENSEMBL_gcm37	exon	26507815	26508003	0.00743182536564257	+	.	gene_id "ENSMUSG00000021879.14"; transcript_id "ENSMUSG00000021879.14_tx_256"; exon_id "chr14_26507815_26508003_+"; exonnum "13"; txlen "8650";
chr14	ENSEMBL_gcm37	exon	26507815	26508003	0.00743182536564257	+	.	gene_id "ENSMUSG00000021879.14"; transcript_id "ENSMUSG00000021879.14_tx_257"; exon_id "chr14_26507815_26508003_+"; exonnum "13"; txlen "8758";
chr14	ENSEMBL_gcm37	exon	26507815	26508003	0.00743182536564257	+	.	gene_id "ENSMUSG00000021879.14"; transcript_id "ENSMUSG00000021879.14_tx_258"; exon_id "chr14_26507815_26508003_+"; exonnum "14"; txlen "8691";
chr14	ENSEMBL_gcm37	exon	26507815	26508003	0.00743182536564257	+	.	gene_id "ENSMUSG00000021879.14"; transcript_id "ENSMUSG00000021879.14_tx_259"; exon_id "chr14_26507815_26508003_+"; exonnum "14"; txlen "8791";
chr14	ENSEMBL_gcm37	exon	26507815	26508003	0.00743182536564257	+	.	gene_id "ENSMUSG00000021879.14"; transcript_id "ENSMUSG00000021879.14_tx_260"; exon_id "chr14_26507815_26508003_+"; exonnum "13"; txlen "8646";
chr14	ENSEMBL_gcm37	exon	26507815	26508003	0.00743182536564257	+	.	gene_id "ENSMUSG00000021879.14"; transcript_id "ENSMUSG00000021879.14_tx_261"; exon_id "chr14_26507815_26508003_+"; exonnum "14"; txlen "8679";
chr14	ENSEMBL_gcm37	exon	26507815	26508003	0.00743182536564257	+	.	gene_id "ENSMUSG00000021879.14"; transcript_id "ENSMUSG00000021879.14_tx_262"; exon_id "chr14_26507815_26508003_+"; exonnum "13"; txlen "8617";
chr14	ENSEMBL_gcm37	exon	26507815	26508003	0.00743182536564257	+	.	gene_id "ENSMUSG00000021879.14"; transcript_id "ENSMUSG00000021879.14_tx_263"; exon_id "chr14_26507815_26508003_+"; exonnum "14"; txlen "8550";
chr14	ENSEMBL_gcm37	exon	26507815	26508003	0.00743182536564257	+	.	gene_id "ENSMUSG00000021879.14"; transcript_id "ENSMUSG00000021879.14_tx_264"; exon_id "chr14_26507815_26508003_+"; exonnum "13"; txlen "8505";
chr14	ENSEMBL_gcm37	exon	26507815	26508003	0.00743182536564257	+	.	gene_id "ENSMUSG00000021879.14"; transcript_id "ENSMUSG00000021879.14_tx_265"; exon_id "chr14_26507815_26508003_+"; exonnum "12"; txlen "8376";
chr14	ENSEMBL_gcm37	exon	26507815	26508003	0.00743182536564257	+	.	gene_id "ENSMUSG00000021879.14"; transcript_id "ENSMUSG00000021879.14_tx_266"; exon_id "chr14_26507815_26508003_+"; exonnum "14"; txlen "8787";
chr14	ENSEMBL_gcm37	exon	26507815	26508003	0.00743182536564257	+	.	gene_id "ENSMUSG00000021879.14"; transcript_id "ENSMUSG00000021879.14_tx_267"; exon_id "chr14_26507815_26508003_+"; exonnum "14"; txlen "8887";
chr14	ENSEMBL_gcm37	exon	26507815	26508003	0.00743182536564257	+	.	gene_id "ENSMUSG00000021879.14"; transcript_id "ENSMUSG00000021879.14_tx_268"; exon_id "chr14_26507815_26508003_+"; exonnum "15"; txlen "8820";
chr14	ENSEMBL_gcm37	exon	26507815	26508003	0.00743182536564257	+	.	gene_id "ENSMUSG00000021879.14"; transcript_id "ENSMUSG00000021879.14_tx_269"; exon_id "chr14_26507815_26508003_+"; exonnum "13"; txlen "8517";
chr14	ENSEMBL_gcm37	exon	26507815	26508003	0.00743182536564257	+	.	gene_id "ENSMUSG00000021879.14"; transcript_id "ENSMUSG00000021879.14_tx_270"; exon_id "chr14_26507815_26508003_+"; exonnum "13"; txlen "8613";
chr14	ENSEMBL_gcm37	exon	26507815	26508003	0.00743182536564257	+	.	gene_id "ENSMUSG00000021879.14"; transcript_id "ENSMUSG00000021879.14_tx_271"; exon_id "chr14_26507815_26508003_+"; exonnum "14"; txlen "8546";
chr14	ENSEMBL_gcm37	exon	26507815	26508003	0.00743182536564257	+	.	gene_id "ENSMUSG00000021879.14"; transcript_id "ENSMUSG00000021879.14_tx_272"; exon_id "chr14_26507815_26508003_+"; exonnum "13"; txlen "7478";
chr14	ENSEMBL_gcm37	exon	26507815	26508003	0.00743182536564257	+	.	gene_id "ENSMUSG00000021879.14"; transcript_id "ENSMUSG00000021879.14_tx_273"; exon_id "chr14_26507815_26508003_+"; exonnum "14"; txlen "8646";
chr14	ENSEMBL_gcm37	exon	26507815	26508003	0.00743182536564257	+	.	gene_id "ENSMUSG00000021879.14"; transcript_id "ENSMUSG00000021879.14_tx_274"; exon_id "chr14_26507815_26508003_+"; exonnum "13"; txlen "8376";
chr14	ENSEMBL_gcm37	exon	26507815	26508003	0.00743182536564257	+	.	gene_id "ENSMUSG00000021879.14"; transcript_id "ENSMUSG00000021879.14_tx_275"; exon_id "chr14_26507815_26508003_+"; exonnum "13"; txlen "7574";
chr14	ENSEMBL_gcm37	exon	26507815	26508003	0.00743182536564257	+	.	gene_id "ENSMUSG00000021879.14"; transcript_id "ENSMUSG00000021879.14_tx_276"; exon_id "chr14_26507815_26508003_+"; exonnum "13"; txlen "8472";
chr14	ENSEMBL_gcm37	exon	26507815	26508003	0.00743182536564257	+	.	gene_id "ENSMUSG00000021879.14"; transcript_id "ENSMUSG00000021879.14_tx_277"; exon_id "chr14_26507815_26508003_+"; exonnum "13"; txlen "5504";
chr14	ENSEMBL_gcm37	exon	26507815	26508003	0.00743182536564257	+	.	gene_id "ENSMUSG00000021879.14"; transcript_id "ENSMUSG00000021879.14_tx_278"; exon_id "chr14_26507815_26508003_+"; exonnum "12"; txlen "5363";
chr14	ENSEMBL_gcm37	exon	26507815	26508003	0.00743182536564257	+	.	gene_id "ENSMUSG00000021879.14"; transcript_id "ENSMUSG00000021879.14_tx_279"; exon_id "chr14_26507815_26508003_+"; exonnum "13"; txlen "5600";
chr14	ENSEMBL_gcm37	exon	26507815	26508003	0.00743182536564257	+	.	gene_id "ENSMUSG00000021879.14"; transcript_id "ENSMUSG00000021879.14_tx_280"; exon_id "chr14_26507815_26508003_+"; exonnum "12"; txlen "5459";
chr14	ENSEMBL_gcm37	exon	26507815	26508003	0.00743182536564257	+	.	gene_id "ENSMUSG00000021879.14"; transcript_id "ENSMUSG00000021879.14_tx_281"; exon_id "chr14_26507815_26508003_+"; exonnum "14"; txlen "5533";
chr14	ENSEMBL_gcm37	exon	26507815	26508003	0.00743182536564257	+	.	gene_id "ENSMUSG00000021879.14"; transcript_id "ENSMUSG00000021879.14_tx_282"; exon_id "chr14_26507815_26508003_+"; exonnum "13"; txlen "5392";
chr14	ENSEMBL_gcm37	exon	26507815	26508003	0.00743182536564257	+	.	gene_id "ENSMUSG00000021879.14"; transcript_id "ENSMUSG00000021879.14_tx_283"; exon_id "chr14_26507815_26508003_+"; exonnum "14"; txlen "5629";
chr14	ENSEMBL_gcm37	exon	26507815	26508003	0.00743182536564257	+	.	gene_id "ENSMUSG00000021879.14"; transcript_id "ENSMUSG00000021879.14_tx_284"; exon_id "chr14_26507815_26508003_+"; exonnum "13"; txlen "5488";
chr14	ENSEMBL_gcm37	exon	26507815	26508003	0.00671651840236728	+	.	gene_id "ENSMUSG00000021879.14"; transcript_id "ENSMUSG00000021879.14_tx_289"; exon_id "chr14_26507815_26508003_+"; exonnum "30"; txlen "7750";
chr14	ENSEMBL_gcm37	exon	26507815	26508003	0.00659786922020895	+	.	gene_id "ENSMUSG00000021879.14"; transcript_id "ENSMUSG00000021879.14_tx_291"; exon_id "chr14_26507815_26508003_+"; exonnum "33"; txlen "7682";
chr14	ENSEMBL_gcm37	exon	26507815	26508003	0.00659786922020895	+	.	gene_id "ENSMUSG00000021879.14"; transcript_id "ENSMUSG00000021879.14_tx_292"; exon_id "chr14_26507815_26508003_+"; exonnum "33"; txlen "7778";
chr14	ENSEMBL_gcm37	exon	26507815	26508003	0.00659786922020895	+	.	gene_id "ENSMUSG00000021879.14"; transcript_id "ENSMUSG00000021879.14_tx_293"; exon_id "chr14_26507815_26508003_+"; exonnum "33"; txlen "7688";
chr14	ENSEMBL_gcm37	exon	26507815	26508003	0.00659786922020895	+	.	gene_id "ENSMUSG00000021879.14"; transcript_id "ENSMUSG00000021879.14_tx_294"; exon_id "chr14_26507815_26508003_+"; exonnum "32"; txlen "7493";
chr14	ENSEMBL_gcm37	exon	26507815	26508003	0.00659786922020895	+	.	gene_id "ENSMUSG00000021879.14"; transcript_id "ENSMUSG00000021879.14_tx_295"; exon_id "chr14_26507815_26508003_+"; exonnum "33"; txlen "7784";
chr14	ENSEMBL_gcm37	exon	26507815	26508003	0.119261225730167	+	.	gene_id "ENSMUSG00000021879.14"; transcript_id "ENSMUSG00000021879.14_tx_31"; exon_id "chr14_26507815_26508003_+"; exonnum "36"; txlen "12390";
chr14	ENSEMBL_gcm37	exon	26507815	26508003	0.119261225730167	+	.	gene_id "ENSMUSG00000021879.14"; transcript_id "ENSMUSG00000021879.14_tx_32"; exon_id "chr14_26507815_26508003_+"; exonnum "36"; txlen "12486";
chr14	ENSEMBL_gcm37	exon	26507815	26508003	0.114358502526193	+	.	gene_id "ENSMUSG00000021879.14"; transcript_id "ENSMUSG00000021879.14_tx_33"; exon_id "chr14_26507815_26508003_+"; exonnum "36"; txlen "12563";
chr14	ENSEMBL_gcm37	exon	26507815	26508003	0.113541402851335	+	.	gene_id "ENSMUSG00000021879.14"; transcript_id "ENSMUSG00000021879.14_tx_34"; exon_id "chr14_26507815_26508003_+"; exonnum "35"; txlen "12169";
chr14	ENSEMBL_gcm37	exon	26507815	26508003	0.0883773916325167	+	.	gene_id "ENSMUSG00000021879.14"; transcript_id "ENSMUSG00000021879.14_tx_41"; exon_id "chr14_26507815_26508003_+"; exonnum "35"; txlen "12158";
chr14	ENSEMBL_gcm37	exon	26507815	26508003	0.0869173378887232	+	.	gene_id "ENSMUSG00000021879.14"; transcript_id "ENSMUSG00000021879.14_tx_42"; exon_id "chr14_26507815_26508003_+"; exonnum "35"; txlen "12265";
chr14	ENSEMBL_gcm37	exon	26507815	26508003	0.0858462425905677	+	.	gene_id "ENSMUSG00000021879.14"; transcript_id "ENSMUSG00000021879.14_tx_43"; exon_id "chr14_26507815_26508003_+"; exonnum "36"; txlen "6531";
chr14	ENSEMBL_gcm37	exon	26507815	26508003	0.0766499145632725	+	.	gene_id "ENSMUSG00000021879.14"; transcript_id "ENSMUSG00000021879.14_tx_45"; exon_id "chr14_26507815_26508003_+"; exonnum "35"; txlen "12116";
chr14	ENSEMBL_gcm37	exon	26507815	26508003	0.0513660598553679	+	.	gene_id "ENSMUSG00000021879.14"; transcript_id "ENSMUSG00000021879.14_tx_56"; exon_id "chr14_26507815_26508003_+"; exonnum "35"; txlen "12212";
chr14	ENSEMBL_gcm37	exon	26507815	26508003	0.0497473735739299	+	.	gene_id "ENSMUSG00000021879.14"; transcript_id "ENSMUSG00000021879.14_tx_59"; exon_id "chr14_26507815_26508003_+"; exonnum "35"; txlen "11975";
chr14	ENSEMBL_gcm37	exon	26507815	26508003	0.416357824659156	+	.	gene_id "ENSMUSG00000021879.14"; transcript_id "ENSMUSG00000021879.14_tx_6"; exon_id "chr14_26507815_26508003_+"; exonnum "35"; txlen "12434";
chr14	ENSEMBL_gcm37	exon	26507815	26508003	0.048722799339187	+	.	gene_id "ENSMUSG00000021879.14"; transcript_id "ENSMUSG00000021879.14_tx_60"; exon_id "chr14_26507815_26508003_+"; exonnum "35"; txlen "12342";
chr14	ENSEMBL_gcm37	exon	26507815	26508003	0.045584549058947	+	.	gene_id "ENSMUSG00000021879.14"; transcript_id "ENSMUSG00000021879.14_tx_64"; exon_id "chr14_26507815_26508003_+"; exonnum "35"; txlen "11674";
chr14	ENSEMBL_gcm37	exon	26507815	26508003	0.045584549058947	+	.	gene_id "ENSMUSG00000021879.14"; transcript_id "ENSMUSG00000021879.14_tx_65"; exon_id "chr14_26507815_26508003_+"; exonnum "35"; txlen "11529";
chr14	ENSEMBL_gcm37	exon	26507815	26508003	0.0454298556152836	+	.	gene_id "ENSMUSG00000021879.14"; transcript_id "ENSMUSG00000021879.14_tx_66"; exon_id "chr14_26507815_26508003_+"; exonnum "35"; txlen "11533";
chr14	ENSEMBL_gcm37	exon	26507815	26508003	0.0443605417268439	+	.	gene_id "ENSMUSG00000021879.14"; transcript_id "ENSMUSG00000021879.14_tx_67"; exon_id "chr14_26507815_26508003_+"; exonnum "34"; txlen "12188";
chr14	ENSEMBL_gcm37	exon	26507815	26508003	0.0405289589021315	+	.	gene_id "ENSMUSG00000021879.14"; transcript_id "ENSMUSG00000021879.14_tx_71"; exon_id "chr14_26507815_26508003_+"; exonnum "35"; txlen "11388";
chr14	ENSEMBL_gcm37	exon	26507815	26508003	0.0393102519056378	+	.	gene_id "ENSMUSG00000021879.14"; transcript_id "ENSMUSG00000021879.14_tx_72"; exon_id "chr14_26507815_26508003_+"; exonnum "34"; txlen "11975";
chr14	ENSEMBL_gcm37	exon	26507815	26508003	0.0350723972916105	+	.	gene_id "ENSMUSG00000021879.14"; transcript_id "ENSMUSG00000021879.14_tx_76"; exon_id "chr14_26507815_26508003_+"; exonnum "6"; txlen "1648";
chr14	ENSEMBL_gcm37	exon	26507815	26508003	0.0313805659977568	+	.	gene_id "ENSMUSG00000021879.14"; transcript_id "ENSMUSG00000021879.14_tx_79"; exon_id "chr14_26507815_26508003_+"; exonnum "5"; txlen "1507";
chr14	ENSEMBL_gcm37	exon	26507815	26508003	0.372970879382148	+	.	gene_id "ENSMUSG00000021879.14"; transcript_id "ENSMUSG00000021879.14_tx_8"; exon_id "chr14_26507815_26508003_+"; exonnum "35"; txlen "12159";
chr14	ENSEMBL_gcm37	exon	26507815	26508003	0.031148036670718	+	.	gene_id "ENSMUSG00000021879.14"; transcript_id "ENSMUSG00000021879.14_tx_80"; exon_id "chr14_26507815_26508003_+"; exonnum "34"; txlen "12284";
chr14	ENSEMBL_gcm37	exon	26507815	26508003	0.0305077412509474	+	.	gene_id "ENSMUSG00000021879.14"; transcript_id "ENSMUSG00000021879.14_tx_83"; exon_id "chr14_26507815_26508003_+"; exonnum "35"; txlen "11770";
chr14	ENSEMBL_gcm37	exon	26507815	26508003	0.0301167333922851	+	.	gene_id "ENSMUSG00000021879.14"; transcript_id "ENSMUSG00000021879.14_tx_84"; exon_id "chr14_26507815_26508003_+"; exonnum "34"; txlen "12096";
chr14	ENSEMBL_gcm37	exon	26507815	26508003	0.0281335041176308	+	.	gene_id "ENSMUSG00000021879.14"; transcript_id "ENSMUSG00000021879.14_tx_87"; exon_id "chr14_26507815_26508003_+"; exonnum "35"; txlen "12071";
chr14	ENSEMBL_gcm37	exon	26507815	26508003	0.0281335041176308	+	.	gene_id "ENSMUSG00000021879.14"; transcript_id "ENSMUSG00000021879.14_tx_88"; exon_id "chr14_26507815_26508003_+"; exonnum "35"; txlen "11625";
chr14	ENSEMBL_gcm37	exon	26507815	26508003	0.0281335041176308	+	.	gene_id "ENSMUSG00000021879.14"; transcript_id "ENSMUSG00000021879.14_tx_89"; exon_id "chr14_26507815_26508003_+"; exonnum "35"; txlen "11629";
chr14	ENSEMBL_gcm37	exon	26507815	26508003	0.363774954918218	+	.	gene_id "ENSMUSG00000021879.14"; transcript_id "ENSMUSG00000021879.14_tx_9"; exon_id "chr14_26507815_26508003_+"; exonnum "34"; txlen "12120";
chr14	ENSEMBL_gcm37	exon	26507815	26508003	0.0281335041176308	+	.	gene_id "ENSMUSG00000021879.14"; transcript_id "ENSMUSG00000021879.14_tx_90"; exon_id "chr14_26507815_26508003_+"; exonnum "35"; txlen "11484";
chr14	ENSEMBL_gcm37	exon	26507815	26508003	0.0269299498745887	+	.	gene_id "ENSMUSG00000021879.14"; transcript_id "ENSMUSG00000021879.14_tx_91"; exon_id "chr14_26507815_26508003_+"; exonnum "7"; txlen "7595";
chr14	ENSEMBL_gcm37	exon	26507815	26508003	0.0269299498745887	+	.	gene_id "ENSMUSG00000021879.14"; transcript_id "ENSMUSG00000021879.14_tx_92"; exon_id "chr14_26507815_26508003_+"; exonnum "6"; txlen "7454";
chr14	ENSEMBL_gcm37	exon	26507815	26508003	0.0266912439392121	+	.	gene_id "ENSMUSG00000021879.14"; transcript_id "ENSMUSG00000021879.14_tx_94"; exon_id "chr14_26507815_26508003_+"; exonnum "34"; txlen "12192";
chr14	ENSEMBL_gcm37	exon	26507815	26508003	0.0264984719906472	+	.	gene_id "ENSMUSG00000021879.14"; transcript_id "ENSMUSG00000021879.14_tx_95"; exon_id "chr14_26507815_26508003_+"; exonnum "34"; txlen "12071";
chr14	ENSEMBL_gcm37	exon	26507815	26508003	0.0228824461551551	+	.	gene_id "ENSMUSG00000021879.14"; transcript_id "ENSMUSG00000021879.14_tx_96"; exon_id "chr14_26507815_26508003_+"; exonnum "34"; txlen "12066";
chr14	sragcm37_es	exon	26509113	26509183	0.0162684747679552	+	.	gene_id "ENSMUSG00000021879.14"; transcript_id "ENSMUSG00000021879.14_tx_128"; exon_id "chr14_26509113_26509183_+"; exonnum "1"; txlen "555";
chr14	HAVANA	exon	26514096	26514215	0	+	.	gene_id "ENSMUSG00000021879.14"; transcript_id "ENSMUST00000022433.12"; gene_type "protein_coding"; gene_name "Dnah12"; transcript_type "protein_coding"; transcript_name "Dnah12-201"; exon_number 35; exon_id "ENSMUSE00000912535.2"; level 1; protein_id "ENSMUSP00000022433.6"; transcript_support_level "5"; mgi_id "MGI:107720"; tag "inferred_transcript_model"; tag "RNA_Seq_supported_partial"; tag "basic"; tag "Ensembl_canonical"; tag "GENCODE_Primary"; tag "appris_principal_1"; tag "exp_conf"; havana_gene "OTTMUSG00000032533.1"; havana_transcript "OTTMUST00000080956.1";
chr14	HAVANA	CDS	26514096	26514215	0	+	0	gene_id "ENSMUSG00000021879.14"; transcript_id "ENSMUST00000022433.12"; gene_type "protein_coding"; gene_name "Dnah12"; transcript_type "protein_coding"; transcript_name "Dnah12-201"; exon_number 35; exon_id "ENSMUSE00000912535.2"; level 1; protein_id "ENSMUSP00000022433.6"; transcript_support_level "5"; mgi_id "MGI:107720"; tag "inferred_transcript_model"; tag "RNA_Seq_supported_partial"; tag "basic"; tag "Ensembl_canonical"; tag "GENCODE_Primary"; tag "appris_principal_1"; tag "exp_conf"; havana_gene "OTTMUSG00000032533.1"; havana_transcript "OTTMUST00000080956.1";
chr14	ENSEMBL_gcm37	exon	26514096	26514215	3.05195892733414	+	.	gene_id "ENSMUSG00000021879.14"; transcript_id "ENSMUSG00000021879.14_tx_1"; exon_id "chr14_26514096_26514215_+"; exonnum "36"; txlen "12261";
chr14	ENSEMBL_gcm37	exon	26514096	26514215	0.346459611798306	+	.	gene_id "ENSMUSG00000021879.14"; transcript_id "ENSMUSG00000021879.14_tx_10"; exon_id "chr14_26514096_26514215_+"; exonnum "36"; txlen "6402";
chr14	ENSEMBL_gcm37	exon	26514096	26514215	0.0188054939980263	+	.	gene_id "ENSMUSG00000021879.14"; transcript_id "ENSMUSG00000021879.14_tx_102"; exon_id "chr14_26514096_26514215_+"; exonnum "35"; txlen "12072";
chr14	ENSEMBL_gcm37	exon	26514096	26514215	0.0188054939980263	+	.	gene_id "ENSMUSG00000021879.14"; transcript_id "ENSMUSG00000021879.14_tx_103"; exon_id "chr14_26514096_26514215_+"; exonnum "35"; txlen "11927";
chr14	ENSEMBL_gcm37	exon	26514096	26514215	0.0186605549936397	+	.	gene_id "ENSMUSG00000021879.14"; transcript_id "ENSMUSG00000021879.14_tx_104"; exon_id "chr14_26514096_26514215_+"; exonnum "35"; txlen "11974";
chr14	ENSEMBL_gcm37	exon	26514096	26514215	0.321755369299234	+	.	gene_id "ENSMUSG00000021879.14"; transcript_id "ENSMUSG00000021879.14_tx_12"; exon_id "chr14_26514096_26514215_+"; exonnum "35"; txlen "12216";
chr14	ENSEMBL_gcm37	exon	26514096	26514215	0.0162684747679552	+	.	gene_id "ENSMUSG00000021879.14"; transcript_id "ENSMUSG00000021879.14_tx_128"; exon_id "chr14_26514096_26514215_+"; exonnum "2"; txlen "555";
chr14	ENSEMBL_gcm37	exon	26514096	26514215	0.291461764732844	+	.	gene_id "ENSMUSG00000021879.14"; transcript_id "ENSMUSG00000021879.14_tx_13"; exon_id "chr14_26514096_26514215_+"; exonnum "36"; txlen "12120";
chr14	ENSEMBL_gcm37	exon	26514096	26514215	0.014783464462778	+	.	gene_id "ENSMUSG00000021879.14"; transcript_id "ENSMUSG00000021879.14_tx_130"; exon_id "chr14_26514096_26514215_+"; exonnum "34"; txlen "11931";
chr14	ENSEMBL_gcm37	exon	26514096	26514215	0.274748791989697	+	.	gene_id "ENSMUSG00000021879.14"; transcript_id "ENSMUSG00000021879.14_tx_14"; exon_id "chr14_26514096_26514215_+"; exonnum "36"; txlen "12216";
chr14	ENSEMBL_gcm37	exon	26514096	26514215	0.0146304171449577	+	.	gene_id "ENSMUSG00000021879.14"; transcript_id "ENSMUSG00000021879.14_tx_146"; exon_id "chr14_26514096_26514215_+"; exonnum "35"; txlen "11533";
chr14	ENSEMBL_gcm37	exon	26514096	26514215	0.0138614632685863	+	.	gene_id "ENSMUSG00000021879.14"; transcript_id "ENSMUSG00000021879.14_tx_148"; exon_id "chr14_26514096_26514215_+"; exonnum "36"; txlen "12249";
chr14	ENSEMBL_gcm37	exon	26514096	26514215	0.0136525785516452	+	.	gene_id "ENSMUSG00000021879.14"; transcript_id "ENSMUSG00000021879.14_tx_149"; exon_id "chr14_26514096_26514215_+"; exonnum "8"; txlen "7691";
chr14	ENSEMBL_gcm37	exon	26514096	26514215	0.0136525785516452	+	.	gene_id "ENSMUSG00000021879.14"; transcript_id "ENSMUSG00000021879.14_tx_150"; exon_id "chr14_26514096_26514215_+"; exonnum "7"; txlen "7550";
chr14	ENSEMBL_gcm37	exon	26514096	26514215	0.0136049650399986	+	.	gene_id "ENSMUSG00000021879.14"; transcript_id "ENSMUSG00000021879.14_tx_152"; exon_id "chr14_26514096_26514215_+"; exonnum "35"; txlen "12060";
chr14	ENSEMBL_gcm37	exon	26514096	26514215	0.0136049650399986	+	.	gene_id "ENSMUSG00000021879.14"; transcript_id "ENSMUSG00000021879.14_tx_153"; exon_id "chr14_26514096_26514215_+"; exonnum "34"; txlen "11871";
chr14	ENSEMBL_gcm37	exon	26514096	26514215	0.0136049650399986	+	.	gene_id "ENSMUSG00000021879.14"; transcript_id "ENSMUSG00000021879.14_tx_154"; exon_id "chr14_26514096_26514215_+"; exonnum "35"; txlen "11915";
chr14	ENSEMBL_gcm37	exon	26514096	26514215	0.0134938239340844	+	.	gene_id "ENSMUSG00000021879.14"; transcript_id "ENSMUSG00000021879.14_tx_155"; exon_id "chr14_26514096_26514215_+"; exonnum "35"; txlen "12361";
chr14	ENSEMBL_gcm37	exon	26514096	26514215	0.0132305677998115	+	.	gene_id "ENSMUSG00000021879.14"; transcript_id "ENSMUSG00000021879.14_tx_157"; exon_id "chr14_26514096_26514215_+"; exonnum "7"; txlen "7313";
chr14	ENSEMBL_gcm37	exon	26514096	26514215	0.0132305677998115	+	.	gene_id "ENSMUSG00000021879.14"; transcript_id "ENSMUSG00000021879.14_tx_158"; exon_id "chr14_26514096_26514215_+"; exonnum "8"; txlen "7454";
chr14	ENSEMBL_gcm37	exon	26514096	26514215	0.250536488878228	+	.	gene_id "ENSMUSG00000021879.14"; transcript_id "ENSMUSG00000021879.14_tx_16"; exon_id "chr14_26514096_26514215_+"; exonnum "35"; txlen "11979";
chr14	ENSEMBL_gcm37	exon	26514096	26514215	0.0122561800116411	+	.	gene_id "ENSMUSG00000021879.14"; transcript_id "ENSMUSG00000021879.14_tx_160"; exon_id "chr14_26514096_26514215_+"; exonnum "35"; txlen "11834";
chr14	ENSEMBL_gcm37	exon	26514096	26514215	0.0122561800116411	+	.	gene_id "ENSMUSG00000021879.14"; transcript_id "ENSMUSG00000021879.14_tx_161"; exon_id "chr14_26514096_26514215_+"; exonnum "35"; txlen "11930";
chr14	ENSEMBL_gcm37	exon	26514096	26514215	0.0122561800116411	+	.	gene_id "ENSMUSG00000021879.14"; transcript_id "ENSMUSG00000021879.14_tx_162"; exon_id "chr14_26514096_26514215_+"; exonnum "35"; txlen "11629";
chr14	ENSEMBL_gcm37	exon	26514096	26514215	0.0122561800116411	+	.	gene_id "ENSMUSG00000021879.14"; transcript_id "ENSMUSG00000021879.14_tx_163"; exon_id "chr14_26514096_26514215_+"; exonnum "35"; txlen "11388";
chr14	ENSEMBL_gcm37	exon	26514096	26514215	0.0122561800116411	+	.	gene_id "ENSMUSG00000021879.14"; transcript_id "ENSMUSG00000021879.14_tx_164"; exon_id "chr14_26514096_26514215_+"; exonnum "35"; txlen "11484";
chr14	ENSEMBL_gcm37	exon	26514096	26514215	0.0122561800116411	+	.	gene_id "ENSMUSG00000021879.14"; transcript_id "ENSMUSG00000021879.14_tx_165"; exon_id "chr14_26514096_26514215_+"; exonnum "35"; txlen "11392";
chr14	ENSEMBL_gcm37	exon	26514096	26514215	0.0122561800116411	+	.	gene_id "ENSMUSG00000021879.14"; transcript_id "ENSMUSG00000021879.14_tx_166"; exon_id "chr14_26514096_26514215_+"; exonnum "35"; txlen "11488";
chr14	ENSEMBL_gcm37	exon	26514096	26514215	0.0122561800116411	+	.	gene_id "ENSMUSG00000021879.14"; transcript_id "ENSMUSG00000021879.14_tx_167"; exon_id "chr14_26514096_26514215_+"; exonnum "35"; txlen "11247";
chr14	ENSEMBL_gcm37	exon	26514096	26514215	0.0121821248084355	+	.	gene_id "ENSMUSG00000021879.14"; transcript_id "ENSMUSG00000021879.14_tx_168"; exon_id "chr14_26514096_26514215_+"; exonnum "36"; txlen "12345";
chr14	ENSEMBL_gcm37	exon	26514096	26514215	0.0121821248084355	+	.	gene_id "ENSMUSG00000021879.14"; transcript_id "ENSMUSG00000021879.14_tx_169"; exon_id "chr14_26514096_26514215_+"; exonnum "36"; txlen "12422";
chr14	ENSEMBL_gcm37	exon	26514096	26514215	0.245635592165076	+	.	gene_id "ENSMUSG00000021879.14"; transcript_id "ENSMUSG00000021879.14_tx_17"; exon_id "chr14_26514096_26514215_+"; exonnum "35"; txlen "12075";
chr14	ENSEMBL_gcm37	exon	26514096	26514215	0.0115093120852532	+	.	gene_id "ENSMUSG00000021879.14"; transcript_id "ENSMUSG00000021879.14_tx_174"; exon_id "chr14_26514096_26514215_+"; exonnum "35"; txlen "12269";
chr14	ENSEMBL_gcm37	exon	26514096	26514215	0.0110773382058936	+	.	gene_id "ENSMUSG00000021879.14"; transcript_id "ENSMUSG00000021879.14_tx_175"; exon_id "chr14_26514096_26514215_+"; exonnum "34"; txlen "12027";
chr14	ENSEMBL_gcm37	exon	26514096	26514215	0.0110773382058936	+	.	gene_id "ENSMUSG00000021879.14"; transcript_id "ENSMUSG00000021879.14_tx_176"; exon_id "chr14_26514096_26514215_+"; exonnum "34"; txlen "11786";
chr14	ENSEMBL_gcm37	exon	26514096	26514215	0.0110773382058936	+	.	gene_id "ENSMUSG00000021879.14"; transcript_id "ENSMUSG00000021879.14_tx_177"; exon_id "chr14_26514096_26514215_+"; exonnum "35"; txlen "12168";
chr14	ENSEMBL_gcm37	exon	26514096	26514215	0.0110773382058936	+	.	gene_id "ENSMUSG00000021879.14"; transcript_id "ENSMUSG00000021879.14_tx_178"; exon_id "chr14_26514096_26514215_+"; exonnum "34"; txlen "11882";
chr14	ENSEMBL_gcm37	exon	26514096	26514215	0.0110773382058936	+	.	gene_id "ENSMUSG00000021879.14"; transcript_id "ENSMUSG00000021879.14_tx_179"; exon_id "chr14_26514096_26514215_+"; exonnum "35"; txlen "12023";
chr14	ENSEMBL_gcm37	exon	26514096	26514215	0.238807077275375	+	.	gene_id "ENSMUSG00000021879.14"; transcript_id "ENSMUSG00000021879.14_tx_18"; exon_id "chr14_26514096_26514215_+"; exonnum "35"; txlen "12293";
chr14	ENSEMBL_gcm37	exon	26514096	26514215	0.0109236120164997	+	.	gene_id "ENSMUSG00000021879.14"; transcript_id "ENSMUSG00000021879.14_tx_180"; exon_id "chr14_26514096_26514215_+"; exonnum "34"; txlen "11919";
chr14	ENSEMBL_gcm37	exon	26514096	26514215	0.00941170922333832	+	.	gene_id "ENSMUSG00000021879.14"; transcript_id "ENSMUSG00000021879.14_tx_184"; exon_id "chr14_26514096_26514215_+"; exonnum "8"; txlen "7550";
chr14	ENSEMBL_gcm37	exon	26514096	26514215	0.00941170922333832	+	.	gene_id "ENSMUSG00000021879.14"; transcript_id "ENSMUSG00000021879.14_tx_185"; exon_id "chr14_26514096_26514215_+"; exonnum "7"; txlen "7409";
chr14	ENSEMBL_gcm37	exon	26514096	26514215	0.00909713432786279	+	.	gene_id "ENSMUSG00000021879.14"; transcript_id "ENSMUSG00000021879.14_tx_186"; exon_id "chr14_26514096_26514215_+"; exonnum "35"; txlen "7984";
chr14	ENSEMBL_gcm37	exon	26514096	26514215	0.00909713432786279	+	.	gene_id "ENSMUSG00000021879.14"; transcript_id "ENSMUSG00000021879.14_tx_187"; exon_id "chr14_26514096_26514215_+"; exonnum "34"; txlen "7843";
chr14	ENSEMBL_gcm37	exon	26514096	26514215	0.00909713432786279	+	.	gene_id "ENSMUSG00000021879.14"; transcript_id "ENSMUSG00000021879.14_tx_188"; exon_id "chr14_26514096_26514215_+"; exonnum "35"; txlen "8080";
chr14	ENSEMBL_gcm37	exon	26514096	26514215	0.00909713432786279	+	.	gene_id "ENSMUSG00000021879.14"; transcript_id "ENSMUSG00000021879.14_tx_189"; exon_id "chr14_26514096_26514215_+"; exonnum "34"; txlen "7795";
chr14	ENSEMBL_gcm37	exon	26514096	26514215	0.228858001702706	+	.	gene_id "ENSMUSG00000021879.14"; transcript_id "ENSMUSG00000021879.14_tx_19"; exon_id "chr14_26514096_26514215_+"; exonnum "35"; txlen "6261";
chr14	ENSEMBL_gcm37	exon	26514096	26514215	0.00909713432786279	+	.	gene_id "ENSMUSG00000021879.14"; transcript_id "ENSMUSG00000021879.14_tx_190"; exon_id "chr14_26514096_26514215_+"; exonnum "34"; txlen "7939";
chr14	ENSEMBL_gcm37	exon	26514096	26514215	0.00909713432786279	+	.	gene_id "ENSMUSG00000021879.14"; transcript_id "ENSMUSG00000021879.14_tx_191"; exon_id "chr14_26514096_26514215_+"; exonnum "34"; txlen "7891";
chr14	ENSEMBL_gcm37	exon	26514096	26514215	0.00909713432786279	+	.	gene_id "ENSMUSG00000021879.14"; transcript_id "ENSMUSG00000021879.14_tx_192"; exon_id "chr14_26514096_26514215_+"; exonnum "33"; txlen "7654";
chr14	ENSEMBL_gcm37	exon	26514096	26514215	0.00909713432786279	+	.	gene_id "ENSMUSG00000021879.14"; transcript_id "ENSMUSG00000021879.14_tx_193"; exon_id "chr14_26514096_26514215_+"; exonnum "33"; txlen "7750";
chr14	ENSEMBL_gcm37	exon	26514096	26514215	1.53724310157755	+	.	gene_id "ENSMUSG00000021879.14"; transcript_id "ENSMUSG00000021879.14_tx_2"; exon_id "chr14_26514096_26514215_+"; exonnum "36"; txlen "12357";
chr14	ENSEMBL_gcm37	exon	26514096	26514215	0.220232426443501	+	.	gene_id "ENSMUSG00000021879.14"; transcript_id "ENSMUSG00000021879.14_tx_20"; exon_id "chr14_26514096_26514215_+"; exonnum "36"; txlen "12293";
chr14	ENSEMBL_gcm37	exon	26514096	26514215	0.216709454142475	+	.	gene_id "ENSMUSG00000021879.14"; transcript_id "ENSMUSG00000021879.14_tx_21"; exon_id "chr14_26514096_26514215_+"; exonnum "35"; txlen "12152";
chr14	ENSEMBL_gcm37	exon	26514096	26514215	0.00903573767074122	+	.	gene_id "ENSMUSG00000021879.14"; transcript_id "ENSMUSG00000021879.14_tx_221"; exon_id "chr14_26514096_26514215_+"; exonnum "11"; txlen "8202";
chr14	ENSEMBL_gcm37	exon	26514096	26514215	0.00903573767074122	+	.	gene_id "ENSMUSG00000021879.14"; transcript_id "ENSMUSG00000021879.14_tx_222"; exon_id "chr14_26514096_26514215_+"; exonnum "11"; txlen "8198";
chr14	ENSEMBL_gcm37	exon	26514096	26514215	0.00903573767074122	+	.	gene_id "ENSMUSG00000021879.14"; transcript_id "ENSMUSG00000021879.14_tx_223"; exon_id "chr14_26514096_26514215_+"; exonnum "11"; txlen "8057";
chr14	ENSEMBL_gcm37	exon	26514096	26514215	0.00821169141422996	+	.	gene_id "ENSMUSG00000021879.14"; transcript_id "ENSMUSG00000021879.14_tx_229"; exon_id "chr14_26514096_26514215_+"; exonnum "32"; txlen "11997";
chr14	ENSEMBL_gcm37	exon	26514096	26514215	0.00801169833882515	+	.	gene_id "ENSMUSG00000021879.14"; transcript_id "ENSMUSG00000021879.14_tx_231"; exon_id "chr14_26514096_26514215_+"; exonnum "35"; txlen "7877";
chr14	ENSEMBL_gcm37	exon	26514096	26514215	0.00801169833882515	+	.	gene_id "ENSMUSG00000021879.14"; transcript_id "ENSMUSG00000021879.14_tx_232"; exon_id "chr14_26514096_26514215_+"; exonnum "35"; txlen "7973";
chr14	ENSEMBL_gcm37	exon	26514096	26514215	0.00791238443278115	+	.	gene_id "ENSMUSG00000021879.14"; transcript_id "ENSMUSG00000021879.14_tx_233"; exon_id "chr14_26514096_26514215_+"; exonnum "33"; txlen "11730";
chr14	ENSEMBL_gcm37	exon	26514096	26514215	0.00791238443278115	+	.	gene_id "ENSMUSG00000021879.14"; transcript_id "ENSMUSG00000021879.14_tx_234"; exon_id "chr14_26514096_26514215_+"; exonnum "34"; txlen "12015";
chr14	ENSEMBL_gcm37	exon	26514096	26514215	0.00791238443278115	+	.	gene_id "ENSMUSG00000021879.14"; transcript_id "ENSMUSG00000021879.14_tx_235"; exon_id "chr14_26514096_26514215_+"; exonnum "34"; txlen "11774";
chr14	ENSEMBL_gcm37	exon	26514096	26514215	0.00791238443278115	+	.	gene_id "ENSMUSG00000021879.14"; transcript_id "ENSMUSG00000021879.14_tx_236"; exon_id "chr14_26514096_26514215_+"; exonnum "35"; txlen "12156";
chr14	ENSEMBL_gcm37	exon	26514096	26514215	0.00791238443278115	+	.	gene_id "ENSMUSG00000021879.14"; transcript_id "ENSMUSG00000021879.14_tx_237"; exon_id "chr14_26514096_26514215_+"; exonnum "33"; txlen "11826";
chr14	ENSEMBL_gcm37	exon	26514096	26514215	0.00791238443278115	+	.	gene_id "ENSMUSG00000021879.14"; transcript_id "ENSMUSG00000021879.14_tx_238"; exon_id "chr14_26514096_26514215_+"; exonnum "34"; txlen "11967";
chr14	ENSEMBL_gcm37	exon	26514096	26514215	0.00791238443278115	+	.	gene_id "ENSMUSG00000021879.14"; transcript_id "ENSMUSG00000021879.14_tx_239"; exon_id "chr14_26514096_26514215_+"; exonnum "33"; txlen "11585";
chr14	ENSEMBL_gcm37	exon	26514096	26514215	0.00791238443278115	+	.	gene_id "ENSMUSG00000021879.14"; transcript_id "ENSMUSG00000021879.14_tx_240"; exon_id "chr14_26514096_26514215_+"; exonnum "34"; txlen "11870";
chr14	ENSEMBL_gcm37	exon	26514096	26514215	0.00791238443278115	+	.	gene_id "ENSMUSG00000021879.14"; transcript_id "ENSMUSG00000021879.14_tx_241"; exon_id "chr14_26514096_26514215_+"; exonnum "34"; txlen "11726";
chr14	ENSEMBL_gcm37	exon	26514096	26514215	0.00791238443278115	+	.	gene_id "ENSMUSG00000021879.14"; transcript_id "ENSMUSG00000021879.14_tx_242"; exon_id "chr14_26514096_26514215_+"; exonnum "35"; txlen "12011";
chr14	ENSEMBL_gcm37	exon	26514096	26514215	0.00791238443278115	+	.	gene_id "ENSMUSG00000021879.14"; transcript_id "ENSMUSG00000021879.14_tx_243"; exon_id "chr14_26514096_26514215_+"; exonnum "33"; txlen "11681";
chr14	ENSEMBL_gcm37	exon	26514096	26514215	0.00791238443278115	+	.	gene_id "ENSMUSG00000021879.14"; transcript_id "ENSMUSG00000021879.14_tx_244"; exon_id "chr14_26514096_26514215_+"; exonnum "34"; txlen "11822";
chr14	ENSEMBL_gcm37	exon	26514096	26514215	0.00782274797349359	+	.	gene_id "ENSMUSG00000021879.14"; transcript_id "ENSMUSG00000021879.14_tx_245"; exon_id "chr14_26514096_26514215_+"; exonnum "36"; txlen "12289";
chr14	ENSEMBL_gcm37	exon	26514096	26514215	0.00743182536564257	+	.	gene_id "ENSMUSG00000021879.14"; transcript_id "ENSMUSG00000021879.14_tx_248"; exon_id "chr14_26514096_26514215_+"; exonnum "13"; txlen "8380";
chr14	ENSEMBL_gcm37	exon	26514096	26514215	0.00743182536564257	+	.	gene_id "ENSMUSG00000021879.14"; transcript_id "ENSMUSG00000021879.14_tx_249"; exon_id "chr14_26514096_26514215_+"; exonnum "13"; txlen "8521";
chr14	ENSEMBL_gcm37	exon	26514096	26514215	0.00743182536564257	+	.	gene_id "ENSMUSG00000021879.14"; transcript_id "ENSMUSG00000021879.14_tx_250"; exon_id "chr14_26514096_26514215_+"; exonnum "14"; txlen "8521";
chr14	ENSEMBL_gcm37	exon	26514096	26514215	0.00743182536564257	+	.	gene_id "ENSMUSG00000021879.14"; transcript_id "ENSMUSG00000021879.14_tx_251"; exon_id "chr14_26514096_26514215_+"; exonnum "13"; txlen "8476";
chr14	ENSEMBL_gcm37	exon	26514096	26514215	0.00743182536564257	+	.	gene_id "ENSMUSG00000021879.14"; transcript_id "ENSMUSG00000021879.14_tx_252"; exon_id "chr14_26514096_26514215_+"; exonnum "14"; txlen "8409";
chr14	ENSEMBL_gcm37	exon	26514096	26514215	0.00743182536564257	+	.	gene_id "ENSMUSG00000021879.14"; transcript_id "ENSMUSG00000021879.14_tx_253"; exon_id "chr14_26514096_26514215_+"; exonnum "14"; txlen "8662";
chr14	ENSEMBL_gcm37	exon	26514096	26514215	0.00743182536564257	+	.	gene_id "ENSMUSG00000021879.14"; transcript_id "ENSMUSG00000021879.14_tx_254"; exon_id "chr14_26514096_26514215_+"; exonnum "13"; txlen "8617";
chr14	ENSEMBL_gcm37	exon	26514096	26514215	0.00743182536564257	+	.	gene_id "ENSMUSG00000021879.14"; transcript_id "ENSMUSG00000021879.14_tx_255"; exon_id "chr14_26514096_26514215_+"; exonnum "14"; txlen "8550";
chr14	ENSEMBL_gcm37	exon	26514096	26514215	0.00743182536564257	+	.	gene_id "ENSMUSG00000021879.14"; transcript_id "ENSMUSG00000021879.14_tx_256"; exon_id "chr14_26514096_26514215_+"; exonnum "14"; txlen "8650";
chr14	ENSEMBL_gcm37	exon	26514096	26514215	0.00743182536564257	+	.	gene_id "ENSMUSG00000021879.14"; transcript_id "ENSMUSG00000021879.14_tx_257"; exon_id "chr14_26514096_26514215_+"; exonnum "14"; txlen "8758";
chr14	ENSEMBL_gcm37	exon	26514096	26514215	0.00743182536564257	+	.	gene_id "ENSMUSG00000021879.14"; transcript_id "ENSMUSG00000021879.14_tx_258"; exon_id "chr14_26514096_26514215_+"; exonnum "15"; txlen "8691";
chr14	ENSEMBL_gcm37	exon	26514096	26514215	0.00743182536564257	+	.	gene_id "ENSMUSG00000021879.14"; transcript_id "ENSMUSG00000021879.14_tx_259"; exon_id "chr14_26514096_26514215_+"; exonnum "15"; txlen "8791";
chr14	ENSEMBL_gcm37	exon	26514096	26514215	0.00743182536564257	+	.	gene_id "ENSMUSG00000021879.14"; transcript_id "ENSMUSG00000021879.14_tx_260"; exon_id "chr14_26514096_26514215_+"; exonnum "14"; txlen "8646";
chr14	ENSEMBL_gcm37	exon	26514096	26514215	0.00743182536564257	+	.	gene_id "ENSMUSG00000021879.14"; transcript_id "ENSMUSG00000021879.14_tx_261"; exon_id "chr14_26514096_26514215_+"; exonnum "15"; txlen "8679";
chr14	ENSEMBL_gcm37	exon	26514096	26514215	0.00743182536564257	+	.	gene_id "ENSMUSG00000021879.14"; transcript_id "ENSMUSG00000021879.14_tx_262"; exon_id "chr14_26514096_26514215_+"; exonnum "14"; txlen "8617";
chr14	ENSEMBL_gcm37	exon	26514096	26514215	0.00743182536564257	+	.	gene_id "ENSMUSG00000021879.14"; transcript_id "ENSMUSG00000021879.14_tx_263"; exon_id "chr14_26514096_26514215_+"; exonnum "15"; txlen "8550";
chr14	ENSEMBL_gcm37	exon	26514096	26514215	0.00743182536564257	+	.	gene_id "ENSMUSG00000021879.14"; transcript_id "ENSMUSG00000021879.14_tx_264"; exon_id "chr14_26514096_26514215_+"; exonnum "14"; txlen "8505";
chr14	ENSEMBL_gcm37	exon	26514096	26514215	0.00743182536564257	+	.	gene_id "ENSMUSG00000021879.14"; transcript_id "ENSMUSG00000021879.14_tx_265"; exon_id "chr14_26514096_26514215_+"; exonnum "13"; txlen "8376";
chr14	ENSEMBL_gcm37	exon	26514096	26514215	0.00743182536564257	+	.	gene_id "ENSMUSG00000021879.14"; transcript_id "ENSMUSG00000021879.14_tx_266"; exon_id "chr14_26514096_26514215_+"; exonnum "15"; txlen "8787";
chr14	ENSEMBL_gcm37	exon	26514096	26514215	0.00743182536564257	+	.	gene_id "ENSMUSG00000021879.14"; transcript_id "ENSMUSG00000021879.14_tx_267"; exon_id "chr14_26514096_26514215_+"; exonnum "15"; txlen "8887";
chr14	ENSEMBL_gcm37	exon	26514096	26514215	0.00743182536564257	+	.	gene_id "ENSMUSG00000021879.14"; transcript_id "ENSMUSG00000021879.14_tx_268"; exon_id "chr14_26514096_26514215_+"; exonnum "16"; txlen "8820";
chr14	ENSEMBL_gcm37	exon	26514096	26514215	0.00743182536564257	+	.	gene_id "ENSMUSG00000021879.14"; transcript_id "ENSMUSG00000021879.14_tx_269"; exon_id "chr14_26514096_26514215_+"; exonnum "14"; txlen "8517";
chr14	ENSEMBL_gcm37	exon	26514096	26514215	0.00743182536564257	+	.	gene_id "ENSMUSG00000021879.14"; transcript_id "ENSMUSG00000021879.14_tx_270"; exon_id "chr14_26514096_26514215_+"; exonnum "14"; txlen "8613";
chr14	ENSEMBL_gcm37	exon	26514096	26514215	0.00743182536564257	+	.	gene_id "ENSMUSG00000021879.14"; transcript_id "ENSMUSG00000021879.14_tx_271"; exon_id "chr14_26514096_26514215_+"; exonnum "15"; txlen "8546";
chr14	ENSEMBL_gcm37	exon	26514096	26514215	0.00743182536564257	+	.	gene_id "ENSMUSG00000021879.14"; transcript_id "ENSMUSG00000021879.14_tx_272"; exon_id "chr14_26514096_26514215_+"; exonnum "14"; txlen "7478";
chr14	ENSEMBL_gcm37	exon	26514096	26514215	0.00743182536564257	+	.	gene_id "ENSMUSG00000021879.14"; transcript_id "ENSMUSG00000021879.14_tx_273"; exon_id "chr14_26514096_26514215_+"; exonnum "15"; txlen "8646";
chr14	ENSEMBL_gcm37	exon	26514096	26514215	0.00743182536564257	+	.	gene_id "ENSMUSG00000021879.14"; transcript_id "ENSMUSG00000021879.14_tx_274"; exon_id "chr14_26514096_26514215_+"; exonnum "14"; txlen "8376";
chr14	ENSEMBL_gcm37	exon	26514096	26514215	0.00743182536564257	+	.	gene_id "ENSMUSG00000021879.14"; transcript_id "ENSMUSG00000021879.14_tx_275"; exon_id "chr14_26514096_26514215_+"; exonnum "14"; txlen "7574";
chr14	ENSEMBL_gcm37	exon	26514096	26514215	0.00743182536564257	+	.	gene_id "ENSMUSG00000021879.14"; transcript_id "ENSMUSG00000021879.14_tx_276"; exon_id "chr14_26514096_26514215_+"; exonnum "14"; txlen "8472";
chr14	ENSEMBL_gcm37	exon	26514096	26514215	0.00743182536564257	+	.	gene_id "ENSMUSG00000021879.14"; transcript_id "ENSMUSG00000021879.14_tx_277"; exon_id "chr14_26514096_26514215_+"; exonnum "14"; txlen "5504";
chr14	ENSEMBL_gcm37	exon	26514096	26514215	0.00743182536564257	+	.	gene_id "ENSMUSG00000021879.14"; transcript_id "ENSMUSG00000021879.14_tx_278"; exon_id "chr14_26514096_26514215_+"; exonnum "13"; txlen "5363";
chr14	ENSEMBL_gcm37	exon	26514096	26514215	0.00743182536564257	+	.	gene_id "ENSMUSG00000021879.14"; transcript_id "ENSMUSG00000021879.14_tx_279"; exon_id "chr14_26514096_26514215_+"; exonnum "14"; txlen "5600";
chr14	ENSEMBL_gcm37	exon	26514096	26514215	0.00743182536564257	+	.	gene_id "ENSMUSG00000021879.14"; transcript_id "ENSMUSG00000021879.14_tx_280"; exon_id "chr14_26514096_26514215_+"; exonnum "13"; txlen "5459";
chr14	ENSEMBL_gcm37	exon	26514096	26514215	0.00743182536564257	+	.	gene_id "ENSMUSG00000021879.14"; transcript_id "ENSMUSG00000021879.14_tx_281"; exon_id "chr14_26514096_26514215_+"; exonnum "15"; txlen "5533";
chr14	ENSEMBL_gcm37	exon	26514096	26514215	0.00743182536564257	+	.	gene_id "ENSMUSG00000021879.14"; transcript_id "ENSMUSG00000021879.14_tx_282"; exon_id "chr14_26514096_26514215_+"; exonnum "14"; txlen "5392";
chr14	ENSEMBL_gcm37	exon	26514096	26514215	0.00743182536564257	+	.	gene_id "ENSMUSG00000021879.14"; transcript_id "ENSMUSG00000021879.14_tx_283"; exon_id "chr14_26514096_26514215_+"; exonnum "15"; txlen "5629";
chr14	ENSEMBL_gcm37	exon	26514096	26514215	0.00743182536564257	+	.	gene_id "ENSMUSG00000021879.14"; transcript_id "ENSMUSG00000021879.14_tx_284"; exon_id "chr14_26514096_26514215_+"; exonnum "14"; txlen "5488";
chr14	ENSEMBL_gcm37	exon	26514096	26514215	0.00671651840236728	+	.	gene_id "ENSMUSG00000021879.14"; transcript_id "ENSMUSG00000021879.14_tx_289"; exon_id "chr14_26514096_26514215_+"; exonnum "31"; txlen "7750";
chr14	ENSEMBL_gcm37	exon	26514096	26514215	0.00659786922020895	+	.	gene_id "ENSMUSG00000021879.14"; transcript_id "ENSMUSG00000021879.14_tx_291"; exon_id "chr14_26514096_26514215_+"; exonnum "34"; txlen "7682";
chr14	ENSEMBL_gcm37	exon	26514096	26514215	0.00659786922020895	+	.	gene_id "ENSMUSG00000021879.14"; transcript_id "ENSMUSG00000021879.14_tx_292"; exon_id "chr14_26514096_26514215_+"; exonnum "34"; txlen "7778";
chr14	ENSEMBL_gcm37	exon	26514096	26514215	0.00659786922020895	+	.	gene_id "ENSMUSG00000021879.14"; transcript_id "ENSMUSG00000021879.14_tx_293"; exon_id "chr14_26514096_26514215_+"; exonnum "34"; txlen "7688";
chr14	ENSEMBL_gcm37	exon	26514096	26514215	0.00659786922020895	+	.	gene_id "ENSMUSG00000021879.14"; transcript_id "ENSMUSG00000021879.14_tx_294"; exon_id "chr14_26514096_26514215_+"; exonnum "33"; txlen "7493";
chr14	ENSEMBL_gcm37	exon	26514096	26514215	0.00659786922020895	+	.	gene_id "ENSMUSG00000021879.14"; transcript_id "ENSMUSG00000021879.14_tx_295"; exon_id "chr14_26514096_26514215_+"; exonnum "34"; txlen "7784";
chr14	ENSEMBL_gcm37	exon	26514096	26514215	0.119261225730167	+	.	gene_id "ENSMUSG00000021879.14"; transcript_id "ENSMUSG00000021879.14_tx_31"; exon_id "chr14_26514096_26514215_+"; exonnum "37"; txlen "12390";
chr14	ENSEMBL_gcm37	exon	26514096	26514215	0.119261225730167	+	.	gene_id "ENSMUSG00000021879.14"; transcript_id "ENSMUSG00000021879.14_tx_32"; exon_id "chr14_26514096_26514215_+"; exonnum "37"; txlen "12486";
chr14	ENSEMBL_gcm37	exon	26514096	26514215	0.114358502526193	+	.	gene_id "ENSMUSG00000021879.14"; transcript_id "ENSMUSG00000021879.14_tx_33"; exon_id "chr14_26514096_26514215_+"; exonnum "37"; txlen "12563";
chr14	ENSEMBL_gcm37	exon	26514096	26514215	0.113541402851335	+	.	gene_id "ENSMUSG00000021879.14"; transcript_id "ENSMUSG00000021879.14_tx_34"; exon_id "chr14_26514096_26514215_+"; exonnum "36"; txlen "12169";
chr14	ENSEMBL_gcm37	exon	26514096	26514215	0.0883773916325167	+	.	gene_id "ENSMUSG00000021879.14"; transcript_id "ENSMUSG00000021879.14_tx_41"; exon_id "chr14_26514096_26514215_+"; exonnum "36"; txlen "12158";
chr14	ENSEMBL_gcm37	exon	26514096	26514215	0.0869173378887232	+	.	gene_id "ENSMUSG00000021879.14"; transcript_id "ENSMUSG00000021879.14_tx_42"; exon_id "chr14_26514096_26514215_+"; exonnum "36"; txlen "12265";
chr14	ENSEMBL_gcm37	exon	26514096	26514215	0.0858462425905677	+	.	gene_id "ENSMUSG00000021879.14"; transcript_id "ENSMUSG00000021879.14_tx_43"; exon_id "chr14_26514096_26514215_+"; exonnum "37"; txlen "6531";
chr14	ENSEMBL_gcm37	exon	26514096	26514215	0.0766499145632725	+	.	gene_id "ENSMUSG00000021879.14"; transcript_id "ENSMUSG00000021879.14_tx_45"; exon_id "chr14_26514096_26514215_+"; exonnum "36"; txlen "12116";
chr14	ENSEMBL_gcm37	exon	26514096	26514215	0.0513660598553679	+	.	gene_id "ENSMUSG00000021879.14"; transcript_id "ENSMUSG00000021879.14_tx_56"; exon_id "chr14_26514096_26514215_+"; exonnum "36"; txlen "12212";
chr14	ENSEMBL_gcm37	exon	26514096	26514215	0.0497473735739299	+	.	gene_id "ENSMUSG00000021879.14"; transcript_id "ENSMUSG00000021879.14_tx_59"; exon_id "chr14_26514096_26514215_+"; exonnum "36"; txlen "11975";
chr14	ENSEMBL_gcm37	exon	26514096	26514215	0.416357824659156	+	.	gene_id "ENSMUSG00000021879.14"; transcript_id "ENSMUSG00000021879.14_tx_6"; exon_id "chr14_26514096_26514215_+"; exonnum "36"; txlen "12434";
chr14	ENSEMBL_gcm37	exon	26514096	26514215	0.048722799339187	+	.	gene_id "ENSMUSG00000021879.14"; transcript_id "ENSMUSG00000021879.14_tx_60"; exon_id "chr14_26514096_26514215_+"; exonnum "36"; txlen "12342";
chr14	ENSEMBL_gcm37	exon	26514096	26514215	0.045584549058947	+	.	gene_id "ENSMUSG00000021879.14"; transcript_id "ENSMUSG00000021879.14_tx_64"; exon_id "chr14_26514096_26514215_+"; exonnum "36"; txlen "11674";
chr14	ENSEMBL_gcm37	exon	26514096	26514215	0.045584549058947	+	.	gene_id "ENSMUSG00000021879.14"; transcript_id "ENSMUSG00000021879.14_tx_65"; exon_id "chr14_26514096_26514215_+"; exonnum "36"; txlen "11529";
chr14	ENSEMBL_gcm37	exon	26514096	26514215	0.0454298556152836	+	.	gene_id "ENSMUSG00000021879.14"; transcript_id "ENSMUSG00000021879.14_tx_66"; exon_id "chr14_26514096_26514215_+"; exonnum "36"; txlen "11533";
chr14	ENSEMBL_gcm37	exon	26514096	26514215	0.0443605417268439	+	.	gene_id "ENSMUSG00000021879.14"; transcript_id "ENSMUSG00000021879.14_tx_67"; exon_id "chr14_26514096_26514215_+"; exonnum "35"; txlen "12188";
chr14	ENSEMBL_gcm37	exon	26514096	26514215	0.0405289589021315	+	.	gene_id "ENSMUSG00000021879.14"; transcript_id "ENSMUSG00000021879.14_tx_71"; exon_id "chr14_26514096_26514215_+"; exonnum "36"; txlen "11388";
chr14	ENSEMBL_gcm37	exon	26514096	26514215	0.0393102519056378	+	.	gene_id "ENSMUSG00000021879.14"; transcript_id "ENSMUSG00000021879.14_tx_72"; exon_id "chr14_26514096_26514215_+"; exonnum "35"; txlen "11975";
chr14	ENSEMBL_gcm37	exon	26514096	26514215	0.0350723972916105	+	.	gene_id "ENSMUSG00000021879.14"; transcript_id "ENSMUSG00000021879.14_tx_76"; exon_id "chr14_26514096_26514215_+"; exonnum "7"; txlen "1648";
chr14	ENSEMBL_gcm37	exon	26514096	26514215	0.0313805659977568	+	.	gene_id "ENSMUSG00000021879.14"; transcript_id "ENSMUSG00000021879.14_tx_79"; exon_id "chr14_26514096_26514215_+"; exonnum "6"; txlen "1507";
chr14	ENSEMBL_gcm37	exon	26514096	26514215	0.372970879382148	+	.	gene_id "ENSMUSG00000021879.14"; transcript_id "ENSMUSG00000021879.14_tx_8"; exon_id "chr14_26514096_26514215_+"; exonnum "36"; txlen "12159";
chr14	ENSEMBL_gcm37	exon	26514096	26514215	0.031148036670718	+	.	gene_id "ENSMUSG00000021879.14"; transcript_id "ENSMUSG00000021879.14_tx_80"; exon_id "chr14_26514096_26514215_+"; exonnum "35"; txlen "12284";
chr14	ENSEMBL_gcm37	exon	26514096	26514215	0.0305077412509474	+	.	gene_id "ENSMUSG00000021879.14"; transcript_id "ENSMUSG00000021879.14_tx_83"; exon_id "chr14_26514096_26514215_+"; exonnum "36"; txlen "11770";
chr14	ENSEMBL_gcm37	exon	26514096	26514215	0.0301167333922851	+	.	gene_id "ENSMUSG00000021879.14"; transcript_id "ENSMUSG00000021879.14_tx_84"; exon_id "chr14_26514096_26514215_+"; exonnum "35"; txlen "12096";
chr14	ENSEMBL_gcm37	exon	26514096	26514215	0.0281335041176308	+	.	gene_id "ENSMUSG00000021879.14"; transcript_id "ENSMUSG00000021879.14_tx_87"; exon_id "chr14_26514096_26514215_+"; exonnum "36"; txlen "12071";
chr14	ENSEMBL_gcm37	exon	26514096	26514215	0.0281335041176308	+	.	gene_id "ENSMUSG00000021879.14"; transcript_id "ENSMUSG00000021879.14_tx_88"; exon_id "chr14_26514096_26514215_+"; exonnum "36"; txlen "11625";
chr14	ENSEMBL_gcm37	exon	26514096	26514215	0.0281335041176308	+	.	gene_id "ENSMUSG00000021879.14"; transcript_id "ENSMUSG00000021879.14_tx_89"; exon_id "chr14_26514096_26514215_+"; exonnum "36"; txlen "11629";
chr14	ENSEMBL_gcm37	exon	26514096	26514215	0.363774954918218	+	.	gene_id "ENSMUSG00000021879.14"; transcript_id "ENSMUSG00000021879.14_tx_9"; exon_id "chr14_26514096_26514215_+"; exonnum "35"; txlen "12120";
chr14	ENSEMBL_gcm37	exon	26514096	26514215	0.0281335041176308	+	.	gene_id "ENSMUSG00000021879.14"; transcript_id "ENSMUSG00000021879.14_tx_90"; exon_id "chr14_26514096_26514215_+"; exonnum "36"; txlen "11484";
chr14	ENSEMBL_gcm37	exon	26514096	26514215	0.0269299498745887	+	.	gene_id "ENSMUSG00000021879.14"; transcript_id "ENSMUSG00000021879.14_tx_91"; exon_id "chr14_26514096_26514215_+"; exonnum "8"; txlen "7595";
chr14	ENSEMBL_gcm37	exon	26514096	26514215	0.0269299498745887	+	.	gene_id "ENSMUSG00000021879.14"; transcript_id "ENSMUSG00000021879.14_tx_92"; exon_id "chr14_26514096_26514215_+"; exonnum "7"; txlen "7454";
chr14	ENSEMBL_gcm37	exon	26514096	26514215	0.0266912439392121	+	.	gene_id "ENSMUSG00000021879.14"; transcript_id "ENSMUSG00000021879.14_tx_94"; exon_id "chr14_26514096_26514215_+"; exonnum "35"; txlen "12192";
chr14	ENSEMBL_gcm37	exon	26514096	26514215	0.0264984719906472	+	.	gene_id "ENSMUSG00000021879.14"; transcript_id "ENSMUSG00000021879.14_tx_95"; exon_id "chr14_26514096_26514215_+"; exonnum "35"; txlen "12071";
chr14	ENSEMBL_gcm37	exon	26514096	26514215	0.0228824461551551	+	.	gene_id "ENSMUSG00000021879.14"; transcript_id "ENSMUSG00000021879.14_tx_96"; exon_id "chr14_26514096_26514215_+"; exonnum "35"; txlen "12066";
chr14	HAVANA	exon	26518128	26518316	0	+	.	gene_id "ENSMUSG00000021879.14"; transcript_id "ENSMUST00000022433.12"; gene_type "protein_coding"; gene_name "Dnah12"; transcript_type "protein_coding"; transcript_name "Dnah12-201"; exon_number 36; exon_id "ENSMUSE00000903641.2"; level 1; protein_id "ENSMUSP00000022433.6"; transcript_support_level "5"; mgi_id "MGI:107720"; tag "inferred_transcript_model"; tag "RNA_Seq_supported_partial"; tag "basic"; tag "Ensembl_canonical"; tag "GENCODE_Primary"; tag "appris_principal_1"; tag "exp_conf"; havana_gene "OTTMUSG00000032533.1"; havana_transcript "OTTMUST00000080956.1";
chr14	HAVANA	CDS	26518128	26518316	0	+	0	gene_id "ENSMUSG00000021879.14"; transcript_id "ENSMUST00000022433.12"; gene_type "protein_coding"; gene_name "Dnah12"; transcript_type "protein_coding"; transcript_name "Dnah12-201"; exon_number 36; exon_id "ENSMUSE00000903641.2"; level 1; protein_id "ENSMUSP00000022433.6"; transcript_support_level "5"; mgi_id "MGI:107720"; tag "inferred_transcript_model"; tag "RNA_Seq_supported_partial"; tag "basic"; tag "Ensembl_canonical"; tag "GENCODE_Primary"; tag "appris_principal_1"; tag "exp_conf"; havana_gene "OTTMUSG00000032533.1"; havana_transcript "OTTMUST00000080956.1";
chr14	ENSEMBL_gcm37	exon	26518128	26518316	3.05195892733414	+	.	gene_id "ENSMUSG00000021879.14"; transcript_id "ENSMUSG00000021879.14_tx_1"; exon_id "chr14_26518128_26518316_+"; exonnum "37"; txlen "12261";
chr14	ENSEMBL_gcm37	exon	26518128	26518316	0.346459611798306	+	.	gene_id "ENSMUSG00000021879.14"; transcript_id "ENSMUSG00000021879.14_tx_10"; exon_id "chr14_26518128_26518316_+"; exonnum "37"; txlen "6402";
chr14	ENSEMBL_gcm37	exon	26518128	26518316	0.0188054939980263	+	.	gene_id "ENSMUSG00000021879.14"; transcript_id "ENSMUSG00000021879.14_tx_102"; exon_id "chr14_26518128_26518316_+"; exonnum "36"; txlen "12072";
chr14	ENSEMBL_gcm37	exon	26518128	26518316	0.0188054939980263	+	.	gene_id "ENSMUSG00000021879.14"; transcript_id "ENSMUSG00000021879.14_tx_103"; exon_id "chr14_26518128_26518316_+"; exonnum "36"; txlen "11927";
chr14	ENSEMBL_gcm37	exon	26518128	26518316	0.0186605549936397	+	.	gene_id "ENSMUSG00000021879.14"; transcript_id "ENSMUSG00000021879.14_tx_104"; exon_id "chr14_26518128_26518316_+"; exonnum "36"; txlen "11974";
chr14	ENSEMBL_gcm37	exon	26518128	26518316	0.321755369299234	+	.	gene_id "ENSMUSG00000021879.14"; transcript_id "ENSMUSG00000021879.14_tx_12"; exon_id "chr14_26518128_26518316_+"; exonnum "36"; txlen "12216";
chr14	ENSEMBL_gcm37	exon	26518128	26518316	0.0162684747679552	+	.	gene_id "ENSMUSG00000021879.14"; transcript_id "ENSMUSG00000021879.14_tx_128"; exon_id "chr14_26518128_26518316_+"; exonnum "3"; txlen "555";
chr14	ENSEMBL_gcm37	exon	26518128	26518316	0.291461764732844	+	.	gene_id "ENSMUSG00000021879.14"; transcript_id "ENSMUSG00000021879.14_tx_13"; exon_id "chr14_26518128_26518316_+"; exonnum "37"; txlen "12120";
chr14	ENSEMBL_gcm37	exon	26518128	26518316	0.014783464462778	+	.	gene_id "ENSMUSG00000021879.14"; transcript_id "ENSMUSG00000021879.14_tx_130"; exon_id "chr14_26518128_26518316_+"; exonnum "35"; txlen "11931";
chr14	ENSEMBL_gcm37	exon	26518128	26518316	0.274748791989697	+	.	gene_id "ENSMUSG00000021879.14"; transcript_id "ENSMUSG00000021879.14_tx_14"; exon_id "chr14_26518128_26518316_+"; exonnum "37"; txlen "12216";
chr14	ENSEMBL_gcm37	exon	26518128	26518316	0.0146304171449577	+	.	gene_id "ENSMUSG00000021879.14"; transcript_id "ENSMUSG00000021879.14_tx_146"; exon_id "chr14_26518128_26518316_+"; exonnum "36"; txlen "11533";
chr14	ENSEMBL_gcm37	exon	26518128	26518316	0.0138614632685863	+	.	gene_id "ENSMUSG00000021879.14"; transcript_id "ENSMUSG00000021879.14_tx_148"; exon_id "chr14_26518128_26518316_+"; exonnum "37"; txlen "12249";
chr14	ENSEMBL_gcm37	exon	26518128	26518316	0.0136525785516452	+	.	gene_id "ENSMUSG00000021879.14"; transcript_id "ENSMUSG00000021879.14_tx_149"; exon_id "chr14_26518128_26518316_+"; exonnum "9"; txlen "7691";
chr14	ENSEMBL_gcm37	exon	26518128	26518316	0.0136525785516452	+	.	gene_id "ENSMUSG00000021879.14"; transcript_id "ENSMUSG00000021879.14_tx_150"; exon_id "chr14_26518128_26518316_+"; exonnum "8"; txlen "7550";
chr14	ENSEMBL_gcm37	exon	26518128	26518316	0.0136049650399986	+	.	gene_id "ENSMUSG00000021879.14"; transcript_id "ENSMUSG00000021879.14_tx_152"; exon_id "chr14_26518128_26518316_+"; exonnum "36"; txlen "12060";
chr14	ENSEMBL_gcm37	exon	26518128	26518316	0.0136049650399986	+	.	gene_id "ENSMUSG00000021879.14"; transcript_id "ENSMUSG00000021879.14_tx_153"; exon_id "chr14_26518128_26518316_+"; exonnum "35"; txlen "11871";
chr14	ENSEMBL_gcm37	exon	26518128	26518316	0.0136049650399986	+	.	gene_id "ENSMUSG00000021879.14"; transcript_id "ENSMUSG00000021879.14_tx_154"; exon_id "chr14_26518128_26518316_+"; exonnum "36"; txlen "11915";
chr14	ENSEMBL_gcm37	exon	26518128	26518316	0.0134938239340844	+	.	gene_id "ENSMUSG00000021879.14"; transcript_id "ENSMUSG00000021879.14_tx_155"; exon_id "chr14_26518128_26518316_+"; exonnum "36"; txlen "12361";
chr14	ENSEMBL_gcm37	exon	26518128	26518316	0.0132305677998115	+	.	gene_id "ENSMUSG00000021879.14"; transcript_id "ENSMUSG00000021879.14_tx_157"; exon_id "chr14_26518128_26518316_+"; exonnum "8"; txlen "7313";
chr14	ENSEMBL_gcm37	exon	26518128	26518316	0.0132305677998115	+	.	gene_id "ENSMUSG00000021879.14"; transcript_id "ENSMUSG00000021879.14_tx_158"; exon_id "chr14_26518128_26518316_+"; exonnum "9"; txlen "7454";
chr14	ENSEMBL_gcm37	exon	26518128	26518316	0.250536488878228	+	.	gene_id "ENSMUSG00000021879.14"; transcript_id "ENSMUSG00000021879.14_tx_16"; exon_id "chr14_26518128_26518316_+"; exonnum "36"; txlen "11979";
chr14	ENSEMBL_gcm37	exon	26518128	26518316	0.0122561800116411	+	.	gene_id "ENSMUSG00000021879.14"; transcript_id "ENSMUSG00000021879.14_tx_160"; exon_id "chr14_26518128_26518316_+"; exonnum "36"; txlen "11834";
chr14	ENSEMBL_gcm37	exon	26518128	26518316	0.0122561800116411	+	.	gene_id "ENSMUSG00000021879.14"; transcript_id "ENSMUSG00000021879.14_tx_161"; exon_id "chr14_26518128_26518316_+"; exonnum "36"; txlen "11930";
chr14	ENSEMBL_gcm37	exon	26518128	26518316	0.0122561800116411	+	.	gene_id "ENSMUSG00000021879.14"; transcript_id "ENSMUSG00000021879.14_tx_162"; exon_id "chr14_26518128_26518316_+"; exonnum "36"; txlen "11629";
chr14	ENSEMBL_gcm37	exon	26518128	26518316	0.0122561800116411	+	.	gene_id "ENSMUSG00000021879.14"; transcript_id "ENSMUSG00000021879.14_tx_163"; exon_id "chr14_26518128_26518316_+"; exonnum "36"; txlen "11388";
chr14	ENSEMBL_gcm37	exon	26518128	26518316	0.0122561800116411	+	.	gene_id "ENSMUSG00000021879.14"; transcript_id "ENSMUSG00000021879.14_tx_164"; exon_id "chr14_26518128_26518316_+"; exonnum "36"; txlen "11484";
chr14	ENSEMBL_gcm37	exon	26518128	26518316	0.0122561800116411	+	.	gene_id "ENSMUSG00000021879.14"; transcript_id "ENSMUSG00000021879.14_tx_165"; exon_id "chr14_26518128_26518316_+"; exonnum "36"; txlen "11392";
chr14	ENSEMBL_gcm37	exon	26518128	26518316	0.0122561800116411	+	.	gene_id "ENSMUSG00000021879.14"; transcript_id "ENSMUSG00000021879.14_tx_166"; exon_id "chr14_26518128_26518316_+"; exonnum "36"; txlen "11488";
chr14	ENSEMBL_gcm37	exon	26518128	26518316	0.0122561800116411	+	.	gene_id "ENSMUSG00000021879.14"; transcript_id "ENSMUSG00000021879.14_tx_167"; exon_id "chr14_26518128_26518316_+"; exonnum "36"; txlen "11247";
chr14	ENSEMBL_gcm37	exon	26518128	26518316	0.0121821248084355	+	.	gene_id "ENSMUSG00000021879.14"; transcript_id "ENSMUSG00000021879.14_tx_168"; exon_id "chr14_26518128_26518316_+"; exonnum "37"; txlen "12345";
chr14	ENSEMBL_gcm37	exon	26518128	26518316	0.0121821248084355	+	.	gene_id "ENSMUSG00000021879.14"; transcript_id "ENSMUSG00000021879.14_tx_169"; exon_id "chr14_26518128_26518316_+"; exonnum "37"; txlen "12422";
chr14	ENSEMBL_gcm37	exon	26518128	26518316	0.245635592165076	+	.	gene_id "ENSMUSG00000021879.14"; transcript_id "ENSMUSG00000021879.14_tx_17"; exon_id "chr14_26518128_26518316_+"; exonnum "36"; txlen "12075";
chr14	ENSEMBL_gcm37	exon	26518128	26518316	0.0115093120852532	+	.	gene_id "ENSMUSG00000021879.14"; transcript_id "ENSMUSG00000021879.14_tx_174"; exon_id "chr14_26518128_26518316_+"; exonnum "36"; txlen "12269";
chr14	ENSEMBL_gcm37	exon	26518128	26518316	0.0110773382058936	+	.	gene_id "ENSMUSG00000021879.14"; transcript_id "ENSMUSG00000021879.14_tx_175"; exon_id "chr14_26518128_26518316_+"; exonnum "35"; txlen "12027";
chr14	ENSEMBL_gcm37	exon	26518128	26518316	0.0110773382058936	+	.	gene_id "ENSMUSG00000021879.14"; transcript_id "ENSMUSG00000021879.14_tx_176"; exon_id "chr14_26518128_26518316_+"; exonnum "35"; txlen "11786";
chr14	ENSEMBL_gcm37	exon	26518128	26518316	0.0110773382058936	+	.	gene_id "ENSMUSG00000021879.14"; transcript_id "ENSMUSG00000021879.14_tx_177"; exon_id "chr14_26518128_26518316_+"; exonnum "36"; txlen "12168";
chr14	ENSEMBL_gcm37	exon	26518128	26518316	0.0110773382058936	+	.	gene_id "ENSMUSG00000021879.14"; transcript_id "ENSMUSG00000021879.14_tx_178"; exon_id "chr14_26518128_26518316_+"; exonnum "35"; txlen "11882";
chr14	ENSEMBL_gcm37	exon	26518128	26518316	0.0110773382058936	+	.	gene_id "ENSMUSG00000021879.14"; transcript_id "ENSMUSG00000021879.14_tx_179"; exon_id "chr14_26518128_26518316_+"; exonnum "36"; txlen "12023";
chr14	ENSEMBL_gcm37	exon	26518128	26518316	0.238807077275375	+	.	gene_id "ENSMUSG00000021879.14"; transcript_id "ENSMUSG00000021879.14_tx_18"; exon_id "chr14_26518128_26518316_+"; exonnum "36"; txlen "12293";
chr14	ENSEMBL_gcm37	exon	26518128	26518316	0.0109236120164997	+	.	gene_id "ENSMUSG00000021879.14"; transcript_id "ENSMUSG00000021879.14_tx_180"; exon_id "chr14_26518128_26518316_+"; exonnum "35"; txlen "11919";
chr14	ENSEMBL_gcm37	exon	26518128	26518316	0.00941170922333832	+	.	gene_id "ENSMUSG00000021879.14"; transcript_id "ENSMUSG00000021879.14_tx_184"; exon_id "chr14_26518128_26518316_+"; exonnum "9"; txlen "7550";
chr14	ENSEMBL_gcm37	exon	26518128	26518316	0.00941170922333832	+	.	gene_id "ENSMUSG00000021879.14"; transcript_id "ENSMUSG00000021879.14_tx_185"; exon_id "chr14_26518128_26518316_+"; exonnum "8"; txlen "7409";
chr14	ENSEMBL_gcm37	exon	26518128	26518316	0.00909713432786279	+	.	gene_id "ENSMUSG00000021879.14"; transcript_id "ENSMUSG00000021879.14_tx_186"; exon_id "chr14_26518128_26518316_+"; exonnum "36"; txlen "7984";
chr14	ENSEMBL_gcm37	exon	26518128	26518316	0.00909713432786279	+	.	gene_id "ENSMUSG00000021879.14"; transcript_id "ENSMUSG00000021879.14_tx_187"; exon_id "chr14_26518128_26518316_+"; exonnum "35"; txlen "7843";
chr14	ENSEMBL_gcm37	exon	26518128	26518316	0.00909713432786279	+	.	gene_id "ENSMUSG00000021879.14"; transcript_id "ENSMUSG00000021879.14_tx_188"; exon_id "chr14_26518128_26518316_+"; exonnum "36"; txlen "8080";
chr14	ENSEMBL_gcm37	exon	26518128	26518316	0.00909713432786279	+	.	gene_id "ENSMUSG00000021879.14"; transcript_id "ENSMUSG00000021879.14_tx_189"; exon_id "chr14_26518128_26518316_+"; exonnum "35"; txlen "7795";
chr14	ENSEMBL_gcm37	exon	26518128	26518316	0.228858001702706	+	.	gene_id "ENSMUSG00000021879.14"; transcript_id "ENSMUSG00000021879.14_tx_19"; exon_id "chr14_26518128_26518316_+"; exonnum "36"; txlen "6261";
chr14	ENSEMBL_gcm37	exon	26518128	26518316	0.00909713432786279	+	.	gene_id "ENSMUSG00000021879.14"; transcript_id "ENSMUSG00000021879.14_tx_190"; exon_id "chr14_26518128_26518316_+"; exonnum "35"; txlen "7939";
chr14	ENSEMBL_gcm37	exon	26518128	26518316	0.00909713432786279	+	.	gene_id "ENSMUSG00000021879.14"; transcript_id "ENSMUSG00000021879.14_tx_191"; exon_id "chr14_26518128_26518316_+"; exonnum "35"; txlen "7891";
chr14	ENSEMBL_gcm37	exon	26518128	26518316	0.00909713432786279	+	.	gene_id "ENSMUSG00000021879.14"; transcript_id "ENSMUSG00000021879.14_tx_192"; exon_id "chr14_26518128_26518316_+"; exonnum "34"; txlen "7654";
chr14	ENSEMBL_gcm37	exon	26518128	26518316	0.00909713432786279	+	.	gene_id "ENSMUSG00000021879.14"; transcript_id "ENSMUSG00000021879.14_tx_193"; exon_id "chr14_26518128_26518316_+"; exonnum "34"; txlen "7750";
chr14	ENSEMBL_gcm37	exon	26518128	26518316	1.53724310157755	+	.	gene_id "ENSMUSG00000021879.14"; transcript_id "ENSMUSG00000021879.14_tx_2"; exon_id "chr14_26518128_26518316_+"; exonnum "37"; txlen "12357";
chr14	ENSEMBL_gcm37	exon	26518128	26518316	0.220232426443501	+	.	gene_id "ENSMUSG00000021879.14"; transcript_id "ENSMUSG00000021879.14_tx_20"; exon_id "chr14_26518128_26518316_+"; exonnum "37"; txlen "12293";
chr14	ENSEMBL_gcm37	exon	26518128	26518316	0.216709454142475	+	.	gene_id "ENSMUSG00000021879.14"; transcript_id "ENSMUSG00000021879.14_tx_21"; exon_id "chr14_26518128_26518316_+"; exonnum "36"; txlen "12152";
chr14	ENSEMBL_gcm37	exon	26518128	26518316	0.00903573767074122	+	.	gene_id "ENSMUSG00000021879.14"; transcript_id "ENSMUSG00000021879.14_tx_221"; exon_id "chr14_26518128_26518316_+"; exonnum "12"; txlen "8202";
chr14	ENSEMBL_gcm37	exon	26518128	26518316	0.00903573767074122	+	.	gene_id "ENSMUSG00000021879.14"; transcript_id "ENSMUSG00000021879.14_tx_222"; exon_id "chr14_26518128_26518316_+"; exonnum "12"; txlen "8198";
chr14	ENSEMBL_gcm37	exon	26518128	26518316	0.00903573767074122	+	.	gene_id "ENSMUSG00000021879.14"; transcript_id "ENSMUSG00000021879.14_tx_223"; exon_id "chr14_26518128_26518316_+"; exonnum "12"; txlen "8057";
chr14	ENSEMBL_gcm37	exon	26518128	26518316	0.00821169141422996	+	.	gene_id "ENSMUSG00000021879.14"; transcript_id "ENSMUSG00000021879.14_tx_229"; exon_id "chr14_26518128_26518316_+"; exonnum "33"; txlen "11997";
chr14	ENSEMBL_gcm37	exon	26518128	26518316	0.00801169833882515	+	.	gene_id "ENSMUSG00000021879.14"; transcript_id "ENSMUSG00000021879.14_tx_231"; exon_id "chr14_26518128_26518316_+"; exonnum "36"; txlen "7877";
chr14	ENSEMBL_gcm37	exon	26518128	26518316	0.00801169833882515	+	.	gene_id "ENSMUSG00000021879.14"; transcript_id "ENSMUSG00000021879.14_tx_232"; exon_id "chr14_26518128_26518316_+"; exonnum "36"; txlen "7973";
chr14	ENSEMBL_gcm37	exon	26518128	26518316	0.00791238443278115	+	.	gene_id "ENSMUSG00000021879.14"; transcript_id "ENSMUSG00000021879.14_tx_233"; exon_id "chr14_26518128_26518316_+"; exonnum "34"; txlen "11730";
chr14	ENSEMBL_gcm37	exon	26518128	26518316	0.00791238443278115	+	.	gene_id "ENSMUSG00000021879.14"; transcript_id "ENSMUSG00000021879.14_tx_234"; exon_id "chr14_26518128_26518316_+"; exonnum "35"; txlen "12015";
chr14	ENSEMBL_gcm37	exon	26518128	26518316	0.00791238443278115	+	.	gene_id "ENSMUSG00000021879.14"; transcript_id "ENSMUSG00000021879.14_tx_235"; exon_id "chr14_26518128_26518316_+"; exonnum "35"; txlen "11774";
chr14	ENSEMBL_gcm37	exon	26518128	26518316	0.00791238443278115	+	.	gene_id "ENSMUSG00000021879.14"; transcript_id "ENSMUSG00000021879.14_tx_236"; exon_id "chr14_26518128_26518316_+"; exonnum "36"; txlen "12156";
chr14	ENSEMBL_gcm37	exon	26518128	26518316	0.00791238443278115	+	.	gene_id "ENSMUSG00000021879.14"; transcript_id "ENSMUSG00000021879.14_tx_237"; exon_id "chr14_26518128_26518316_+"; exonnum "34"; txlen "11826";
chr14	ENSEMBL_gcm37	exon	26518128	26518316	0.00791238443278115	+	.	gene_id "ENSMUSG00000021879.14"; transcript_id "ENSMUSG00000021879.14_tx_238"; exon_id "chr14_26518128_26518316_+"; exonnum "35"; txlen "11967";
chr14	ENSEMBL_gcm37	exon	26518128	26518316	0.00791238443278115	+	.	gene_id "ENSMUSG00000021879.14"; transcript_id "ENSMUSG00000021879.14_tx_239"; exon_id "chr14_26518128_26518316_+"; exonnum "34"; txlen "11585";
chr14	ENSEMBL_gcm37	exon	26518128	26518316	0.00791238443278115	+	.	gene_id "ENSMUSG00000021879.14"; transcript_id "ENSMUSG00000021879.14_tx_240"; exon_id "chr14_26518128_26518316_+"; exonnum "35"; txlen "11870";
chr14	ENSEMBL_gcm37	exon	26518128	26518316	0.00791238443278115	+	.	gene_id "ENSMUSG00000021879.14"; transcript_id "ENSMUSG00000021879.14_tx_241"; exon_id "chr14_26518128_26518316_+"; exonnum "35"; txlen "11726";
chr14	ENSEMBL_gcm37	exon	26518128	26518316	0.00791238443278115	+	.	gene_id "ENSMUSG00000021879.14"; transcript_id "ENSMUSG00000021879.14_tx_242"; exon_id "chr14_26518128_26518316_+"; exonnum "36"; txlen "12011";
chr14	ENSEMBL_gcm37	exon	26518128	26518316	0.00791238443278115	+	.	gene_id "ENSMUSG00000021879.14"; transcript_id "ENSMUSG00000021879.14_tx_243"; exon_id "chr14_26518128_26518316_+"; exonnum "34"; txlen "11681";
chr14	ENSEMBL_gcm37	exon	26518128	26518316	0.00791238443278115	+	.	gene_id "ENSMUSG00000021879.14"; transcript_id "ENSMUSG00000021879.14_tx_244"; exon_id "chr14_26518128_26518316_+"; exonnum "35"; txlen "11822";
chr14	ENSEMBL_gcm37	exon	26518128	26518316	0.00782274797349359	+	.	gene_id "ENSMUSG00000021879.14"; transcript_id "ENSMUSG00000021879.14_tx_245"; exon_id "chr14_26518128_26518316_+"; exonnum "37"; txlen "12289";
chr14	ENSEMBL_gcm37	exon	26518128	26518316	0.00743182536564257	+	.	gene_id "ENSMUSG00000021879.14"; transcript_id "ENSMUSG00000021879.14_tx_248"; exon_id "chr14_26518128_26518316_+"; exonnum "14"; txlen "8380";
chr14	ENSEMBL_gcm37	exon	26518128	26518316	0.00743182536564257	+	.	gene_id "ENSMUSG00000021879.14"; transcript_id "ENSMUSG00000021879.14_tx_249"; exon_id "chr14_26518128_26518316_+"; exonnum "14"; txlen "8521";
chr14	ENSEMBL_gcm37	exon	26518128	26518316	0.00743182536564257	+	.	gene_id "ENSMUSG00000021879.14"; transcript_id "ENSMUSG00000021879.14_tx_250"; exon_id "chr14_26518128_26518316_+"; exonnum "15"; txlen "8521";
chr14	ENSEMBL_gcm37	exon	26518128	26518316	0.00743182536564257	+	.	gene_id "ENSMUSG00000021879.14"; transcript_id "ENSMUSG00000021879.14_tx_251"; exon_id "chr14_26518128_26518316_+"; exonnum "14"; txlen "8476";
chr14	ENSEMBL_gcm37	exon	26518128	26518316	0.00743182536564257	+	.	gene_id "ENSMUSG00000021879.14"; transcript_id "ENSMUSG00000021879.14_tx_252"; exon_id "chr14_26518128_26518316_+"; exonnum "15"; txlen "8409";
chr14	ENSEMBL_gcm37	exon	26518128	26518316	0.00743182536564257	+	.	gene_id "ENSMUSG00000021879.14"; transcript_id "ENSMUSG00000021879.14_tx_253"; exon_id "chr14_26518128_26518316_+"; exonnum "15"; txlen "8662";
chr14	ENSEMBL_gcm37	exon	26518128	26518316	0.00743182536564257	+	.	gene_id "ENSMUSG00000021879.14"; transcript_id "ENSMUSG00000021879.14_tx_254"; exon_id "chr14_26518128_26518316_+"; exonnum "14"; txlen "8617";
chr14	ENSEMBL_gcm37	exon	26518128	26518316	0.00743182536564257	+	.	gene_id "ENSMUSG00000021879.14"; transcript_id "ENSMUSG00000021879.14_tx_255"; exon_id "chr14_26518128_26518316_+"; exonnum "15"; txlen "8550";
chr14	ENSEMBL_gcm37	exon	26518128	26518316	0.00743182536564257	+	.	gene_id "ENSMUSG00000021879.14"; transcript_id "ENSMUSG00000021879.14_tx_256"; exon_id "chr14_26518128_26518316_+"; exonnum "15"; txlen "8650";
chr14	ENSEMBL_gcm37	exon	26518128	26518316	0.00743182536564257	+	.	gene_id "ENSMUSG00000021879.14"; transcript_id "ENSMUSG00000021879.14_tx_257"; exon_id "chr14_26518128_26518316_+"; exonnum "15"; txlen "8758";
chr14	ENSEMBL_gcm37	exon	26518128	26518316	0.00743182536564257	+	.	gene_id "ENSMUSG00000021879.14"; transcript_id "ENSMUSG00000021879.14_tx_258"; exon_id "chr14_26518128_26518316_+"; exonnum "16"; txlen "8691";
chr14	ENSEMBL_gcm37	exon	26518128	26518316	0.00743182536564257	+	.	gene_id "ENSMUSG00000021879.14"; transcript_id "ENSMUSG00000021879.14_tx_259"; exon_id "chr14_26518128_26518316_+"; exonnum "16"; txlen "8791";
chr14	ENSEMBL_gcm37	exon	26518128	26518316	0.00743182536564257	+	.	gene_id "ENSMUSG00000021879.14"; transcript_id "ENSMUSG00000021879.14_tx_260"; exon_id "chr14_26518128_26518316_+"; exonnum "15"; txlen "8646";
chr14	ENSEMBL_gcm37	exon	26518128	26518316	0.00743182536564257	+	.	gene_id "ENSMUSG00000021879.14"; transcript_id "ENSMUSG00000021879.14_tx_261"; exon_id "chr14_26518128_26518316_+"; exonnum "16"; txlen "8679";
chr14	ENSEMBL_gcm37	exon	26518128	26518316	0.00743182536564257	+	.	gene_id "ENSMUSG00000021879.14"; transcript_id "ENSMUSG00000021879.14_tx_262"; exon_id "chr14_26518128_26518316_+"; exonnum "15"; txlen "8617";
chr14	ENSEMBL_gcm37	exon	26518128	26518316	0.00743182536564257	+	.	gene_id "ENSMUSG00000021879.14"; transcript_id "ENSMUSG00000021879.14_tx_263"; exon_id "chr14_26518128_26518316_+"; exonnum "16"; txlen "8550";
chr14	ENSEMBL_gcm37	exon	26518128	26518316	0.00743182536564257	+	.	gene_id "ENSMUSG00000021879.14"; transcript_id "ENSMUSG00000021879.14_tx_264"; exon_id "chr14_26518128_26518316_+"; exonnum "15"; txlen "8505";
chr14	ENSEMBL_gcm37	exon	26518128	26518316	0.00743182536564257	+	.	gene_id "ENSMUSG00000021879.14"; transcript_id "ENSMUSG00000021879.14_tx_265"; exon_id "chr14_26518128_26518316_+"; exonnum "14"; txlen "8376";
chr14	ENSEMBL_gcm37	exon	26518128	26518316	0.00743182536564257	+	.	gene_id "ENSMUSG00000021879.14"; transcript_id "ENSMUSG00000021879.14_tx_266"; exon_id "chr14_26518128_26518316_+"; exonnum "16"; txlen "8787";
chr14	ENSEMBL_gcm37	exon	26518128	26518316	0.00743182536564257	+	.	gene_id "ENSMUSG00000021879.14"; transcript_id "ENSMUSG00000021879.14_tx_267"; exon_id "chr14_26518128_26518316_+"; exonnum "16"; txlen "8887";
chr14	ENSEMBL_gcm37	exon	26518128	26518316	0.00743182536564257	+	.	gene_id "ENSMUSG00000021879.14"; transcript_id "ENSMUSG00000021879.14_tx_268"; exon_id "chr14_26518128_26518316_+"; exonnum "17"; txlen "8820";
chr14	ENSEMBL_gcm37	exon	26518128	26518316	0.00743182536564257	+	.	gene_id "ENSMUSG00000021879.14"; transcript_id "ENSMUSG00000021879.14_tx_269"; exon_id "chr14_26518128_26518316_+"; exonnum "15"; txlen "8517";
chr14	ENSEMBL_gcm37	exon	26518128	26518316	0.00743182536564257	+	.	gene_id "ENSMUSG00000021879.14"; transcript_id "ENSMUSG00000021879.14_tx_270"; exon_id "chr14_26518128_26518316_+"; exonnum "15"; txlen "8613";
chr14	ENSEMBL_gcm37	exon	26518128	26518316	0.00743182536564257	+	.	gene_id "ENSMUSG00000021879.14"; transcript_id "ENSMUSG00000021879.14_tx_271"; exon_id "chr14_26518128_26518316_+"; exonnum "16"; txlen "8546";
chr14	ENSEMBL_gcm37	exon	26518128	26518316	0.00743182536564257	+	.	gene_id "ENSMUSG00000021879.14"; transcript_id "ENSMUSG00000021879.14_tx_272"; exon_id "chr14_26518128_26518316_+"; exonnum "15"; txlen "7478";
chr14	ENSEMBL_gcm37	exon	26518128	26518316	0.00743182536564257	+	.	gene_id "ENSMUSG00000021879.14"; transcript_id "ENSMUSG00000021879.14_tx_273"; exon_id "chr14_26518128_26518316_+"; exonnum "16"; txlen "8646";
chr14	ENSEMBL_gcm37	exon	26518128	26518316	0.00743182536564257	+	.	gene_id "ENSMUSG00000021879.14"; transcript_id "ENSMUSG00000021879.14_tx_274"; exon_id "chr14_26518128_26518316_+"; exonnum "15"; txlen "8376";
chr14	ENSEMBL_gcm37	exon	26518128	26518316	0.00743182536564257	+	.	gene_id "ENSMUSG00000021879.14"; transcript_id "ENSMUSG00000021879.14_tx_275"; exon_id "chr14_26518128_26518316_+"; exonnum "15"; txlen "7574";
chr14	ENSEMBL_gcm37	exon	26518128	26518316	0.00743182536564257	+	.	gene_id "ENSMUSG00000021879.14"; transcript_id "ENSMUSG00000021879.14_tx_276"; exon_id "chr14_26518128_26518316_+"; exonnum "15"; txlen "8472";
chr14	ENSEMBL_gcm37	exon	26518128	26518316	0.00743182536564257	+	.	gene_id "ENSMUSG00000021879.14"; transcript_id "ENSMUSG00000021879.14_tx_277"; exon_id "chr14_26518128_26518316_+"; exonnum "15"; txlen "5504";
chr14	ENSEMBL_gcm37	exon	26518128	26518316	0.00743182536564257	+	.	gene_id "ENSMUSG00000021879.14"; transcript_id "ENSMUSG00000021879.14_tx_278"; exon_id "chr14_26518128_26518316_+"; exonnum "14"; txlen "5363";
chr14	ENSEMBL_gcm37	exon	26518128	26518316	0.00743182536564257	+	.	gene_id "ENSMUSG00000021879.14"; transcript_id "ENSMUSG00000021879.14_tx_279"; exon_id "chr14_26518128_26518316_+"; exonnum "15"; txlen "5600";
chr14	ENSEMBL_gcm37	exon	26518128	26518316	0.00743182536564257	+	.	gene_id "ENSMUSG00000021879.14"; transcript_id "ENSMUSG00000021879.14_tx_280"; exon_id "chr14_26518128_26518316_+"; exonnum "14"; txlen "5459";
chr14	ENSEMBL_gcm37	exon	26518128	26518316	0.00743182536564257	+	.	gene_id "ENSMUSG00000021879.14"; transcript_id "ENSMUSG00000021879.14_tx_281"; exon_id "chr14_26518128_26518316_+"; exonnum "16"; txlen "5533";
chr14	ENSEMBL_gcm37	exon	26518128	26518316	0.00743182536564257	+	.	gene_id "ENSMUSG00000021879.14"; transcript_id "ENSMUSG00000021879.14_tx_282"; exon_id "chr14_26518128_26518316_+"; exonnum "15"; txlen "5392";
chr14	ENSEMBL_gcm37	exon	26518128	26518316	0.00743182536564257	+	.	gene_id "ENSMUSG00000021879.14"; transcript_id "ENSMUSG00000021879.14_tx_283"; exon_id "chr14_26518128_26518316_+"; exonnum "16"; txlen "5629";
chr14	ENSEMBL_gcm37	exon	26518128	26518316	0.00743182536564257	+	.	gene_id "ENSMUSG00000021879.14"; transcript_id "ENSMUSG00000021879.14_tx_284"; exon_id "chr14_26518128_26518316_+"; exonnum "15"; txlen "5488";
chr14	ENSEMBL_gcm37	exon	26518128	26518316	0.00671651840236728	+	.	gene_id "ENSMUSG00000021879.14"; transcript_id "ENSMUSG00000021879.14_tx_289"; exon_id "chr14_26518128_26518316_+"; exonnum "32"; txlen "7750";
chr14	ENSEMBL_gcm37	exon	26518128	26518316	0.00659786922020895	+	.	gene_id "ENSMUSG00000021879.14"; transcript_id "ENSMUSG00000021879.14_tx_291"; exon_id "chr14_26518128_26518316_+"; exonnum "35"; txlen "7682";
chr14	ENSEMBL_gcm37	exon	26518128	26518316	0.00659786922020895	+	.	gene_id "ENSMUSG00000021879.14"; transcript_id "ENSMUSG00000021879.14_tx_292"; exon_id "chr14_26518128_26518316_+"; exonnum "35"; txlen "7778";
chr14	ENSEMBL_gcm37	exon	26518128	26518316	0.00659786922020895	+	.	gene_id "ENSMUSG00000021879.14"; transcript_id "ENSMUSG00000021879.14_tx_293"; exon_id "chr14_26518128_26518316_+"; exonnum "35"; txlen "7688";
chr14	ENSEMBL_gcm37	exon	26518128	26518316	0.00659786922020895	+	.	gene_id "ENSMUSG00000021879.14"; transcript_id "ENSMUSG00000021879.14_tx_294"; exon_id "chr14_26518128_26518316_+"; exonnum "34"; txlen "7493";
chr14	ENSEMBL_gcm37	exon	26518128	26518316	0.00659786922020895	+	.	gene_id "ENSMUSG00000021879.14"; transcript_id "ENSMUSG00000021879.14_tx_295"; exon_id "chr14_26518128_26518316_+"; exonnum "35"; txlen "7784";
chr14	ENSEMBL_gcm37	exon	26518128	26518316	0.119261225730167	+	.	gene_id "ENSMUSG00000021879.14"; transcript_id "ENSMUSG00000021879.14_tx_31"; exon_id "chr14_26518128_26518316_+"; exonnum "38"; txlen "12390";
chr14	ENSEMBL_gcm37	exon	26518128	26518316	0.119261225730167	+	.	gene_id "ENSMUSG00000021879.14"; transcript_id "ENSMUSG00000021879.14_tx_32"; exon_id "chr14_26518128_26518316_+"; exonnum "38"; txlen "12486";
chr14	ENSEMBL_gcm37	exon	26518128	26518316	0.114358502526193	+	.	gene_id "ENSMUSG00000021879.14"; transcript_id "ENSMUSG00000021879.14_tx_33"; exon_id "chr14_26518128_26518316_+"; exonnum "38"; txlen "12563";
chr14	ENSEMBL_gcm37	exon	26518128	26518316	0.113541402851335	+	.	gene_id "ENSMUSG00000021879.14"; transcript_id "ENSMUSG00000021879.14_tx_34"; exon_id "chr14_26518128_26518316_+"; exonnum "37"; txlen "12169";
chr14	ENSEMBL_gcm37	exon	26518128	26518316	0.0883773916325167	+	.	gene_id "ENSMUSG00000021879.14"; transcript_id "ENSMUSG00000021879.14_tx_41"; exon_id "chr14_26518128_26518316_+"; exonnum "37"; txlen "12158";
chr14	ENSEMBL_gcm37	exon	26518128	26518316	0.0869173378887232	+	.	gene_id "ENSMUSG00000021879.14"; transcript_id "ENSMUSG00000021879.14_tx_42"; exon_id "chr14_26518128_26518316_+"; exonnum "37"; txlen "12265";
chr14	ENSEMBL_gcm37	exon	26518128	26518316	0.0858462425905677	+	.	gene_id "ENSMUSG00000021879.14"; transcript_id "ENSMUSG00000021879.14_tx_43"; exon_id "chr14_26518128_26518316_+"; exonnum "38"; txlen "6531";
chr14	ENSEMBL_gcm37	exon	26518128	26518316	0.0766499145632725	+	.	gene_id "ENSMUSG00000021879.14"; transcript_id "ENSMUSG00000021879.14_tx_45"; exon_id "chr14_26518128_26518316_+"; exonnum "37"; txlen "12116";
chr14	ENSEMBL_gcm37	exon	26518128	26518316	0.0513660598553679	+	.	gene_id "ENSMUSG00000021879.14"; transcript_id "ENSMUSG00000021879.14_tx_56"; exon_id "chr14_26518128_26518316_+"; exonnum "37"; txlen "12212";
chr14	ENSEMBL_gcm37	exon	26518128	26518316	0.0497473735739299	+	.	gene_id "ENSMUSG00000021879.14"; transcript_id "ENSMUSG00000021879.14_tx_59"; exon_id "chr14_26518128_26518316_+"; exonnum "37"; txlen "11975";
chr14	ENSEMBL_gcm37	exon	26518128	26518316	0.416357824659156	+	.	gene_id "ENSMUSG00000021879.14"; transcript_id "ENSMUSG00000021879.14_tx_6"; exon_id "chr14_26518128_26518316_+"; exonnum "37"; txlen "12434";
chr14	ENSEMBL_gcm37	exon	26518128	26518316	0.048722799339187	+	.	gene_id "ENSMUSG00000021879.14"; transcript_id "ENSMUSG00000021879.14_tx_60"; exon_id "chr14_26518128_26518316_+"; exonnum "37"; txlen "12342";
chr14	ENSEMBL_gcm37	exon	26518128	26518316	0.045584549058947	+	.	gene_id "ENSMUSG00000021879.14"; transcript_id "ENSMUSG00000021879.14_tx_64"; exon_id "chr14_26518128_26518316_+"; exonnum "37"; txlen "11674";
chr14	ENSEMBL_gcm37	exon	26518128	26518316	0.045584549058947	+	.	gene_id "ENSMUSG00000021879.14"; transcript_id "ENSMUSG00000021879.14_tx_65"; exon_id "chr14_26518128_26518316_+"; exonnum "37"; txlen "11529";
chr14	ENSEMBL_gcm37	exon	26518128	26518316	0.0454298556152836	+	.	gene_id "ENSMUSG00000021879.14"; transcript_id "ENSMUSG00000021879.14_tx_66"; exon_id "chr14_26518128_26518316_+"; exonnum "37"; txlen "11533";
chr14	ENSEMBL_gcm37	exon	26518128	26518316	0.0443605417268439	+	.	gene_id "ENSMUSG00000021879.14"; transcript_id "ENSMUSG00000021879.14_tx_67"; exon_id "chr14_26518128_26518316_+"; exonnum "36"; txlen "12188";
chr14	ENSEMBL_gcm37	exon	26518128	26518316	0.0405289589021315	+	.	gene_id "ENSMUSG00000021879.14"; transcript_id "ENSMUSG00000021879.14_tx_71"; exon_id "chr14_26518128_26518316_+"; exonnum "37"; txlen "11388";
chr14	ENSEMBL_gcm37	exon	26518128	26518316	0.0393102519056378	+	.	gene_id "ENSMUSG00000021879.14"; transcript_id "ENSMUSG00000021879.14_tx_72"; exon_id "chr14_26518128_26518316_+"; exonnum "36"; txlen "11975";
chr14	ENSEMBL_gcm37	exon	26518128	26518316	0.0350723972916105	+	.	gene_id "ENSMUSG00000021879.14"; transcript_id "ENSMUSG00000021879.14_tx_76"; exon_id "chr14_26518128_26518316_+"; exonnum "8"; txlen "1648";
chr14	ENSEMBL_gcm37	exon	26518128	26518316	0.0313805659977568	+	.	gene_id "ENSMUSG00000021879.14"; transcript_id "ENSMUSG00000021879.14_tx_79"; exon_id "chr14_26518128_26518316_+"; exonnum "7"; txlen "1507";
chr14	ENSEMBL_gcm37	exon	26518128	26518316	0.372970879382148	+	.	gene_id "ENSMUSG00000021879.14"; transcript_id "ENSMUSG00000021879.14_tx_8"; exon_id "chr14_26518128_26518316_+"; exonnum "37"; txlen "12159";
chr14	ENSEMBL_gcm37	exon	26518128	26518316	0.031148036670718	+	.	gene_id "ENSMUSG00000021879.14"; transcript_id "ENSMUSG00000021879.14_tx_80"; exon_id "chr14_26518128_26518316_+"; exonnum "36"; txlen "12284";
chr14	ENSEMBL_gcm37	exon	26518128	26518316	0.0305077412509474	+	.	gene_id "ENSMUSG00000021879.14"; transcript_id "ENSMUSG00000021879.14_tx_83"; exon_id "chr14_26518128_26518316_+"; exonnum "37"; txlen "11770";
chr14	ENSEMBL_gcm37	exon	26518128	26518316	0.0301167333922851	+	.	gene_id "ENSMUSG00000021879.14"; transcript_id "ENSMUSG00000021879.14_tx_84"; exon_id "chr14_26518128_26518316_+"; exonnum "36"; txlen "12096";
chr14	ENSEMBL_gcm37	exon	26518128	26518316	0.0281335041176308	+	.	gene_id "ENSMUSG00000021879.14"; transcript_id "ENSMUSG00000021879.14_tx_87"; exon_id "chr14_26518128_26518316_+"; exonnum "37"; txlen "12071";
chr14	ENSEMBL_gcm37	exon	26518128	26518316	0.0281335041176308	+	.	gene_id "ENSMUSG00000021879.14"; transcript_id "ENSMUSG00000021879.14_tx_88"; exon_id "chr14_26518128_26518316_+"; exonnum "37"; txlen "11625";
chr14	ENSEMBL_gcm37	exon	26518128	26518316	0.0281335041176308	+	.	gene_id "ENSMUSG00000021879.14"; transcript_id "ENSMUSG00000021879.14_tx_89"; exon_id "chr14_26518128_26518316_+"; exonnum "37"; txlen "11629";
chr14	ENSEMBL_gcm37	exon	26518128	26518316	0.363774954918218	+	.	gene_id "ENSMUSG00000021879.14"; transcript_id "ENSMUSG00000021879.14_tx_9"; exon_id "chr14_26518128_26518316_+"; exonnum "36"; txlen "12120";
chr14	ENSEMBL_gcm37	exon	26518128	26518316	0.0281335041176308	+	.	gene_id "ENSMUSG00000021879.14"; transcript_id "ENSMUSG00000021879.14_tx_90"; exon_id "chr14_26518128_26518316_+"; exonnum "37"; txlen "11484";
chr14	ENSEMBL_gcm37	exon	26518128	26518316	0.0269299498745887	+	.	gene_id "ENSMUSG00000021879.14"; transcript_id "ENSMUSG00000021879.14_tx_91"; exon_id "chr14_26518128_26518316_+"; exonnum "9"; txlen "7595";
chr14	ENSEMBL_gcm37	exon	26518128	26518316	0.0269299498745887	+	.	gene_id "ENSMUSG00000021879.14"; transcript_id "ENSMUSG00000021879.14_tx_92"; exon_id "chr14_26518128_26518316_+"; exonnum "8"; txlen "7454";
chr14	ENSEMBL_gcm37	exon	26518128	26518316	0.0266912439392121	+	.	gene_id "ENSMUSG00000021879.14"; transcript_id "ENSMUSG00000021879.14_tx_94"; exon_id "chr14_26518128_26518316_+"; exonnum "36"; txlen "12192";
chr14	ENSEMBL_gcm37	exon	26518128	26518316	0.0264984719906472	+	.	gene_id "ENSMUSG00000021879.14"; transcript_id "ENSMUSG00000021879.14_tx_95"; exon_id "chr14_26518128_26518316_+"; exonnum "36"; txlen "12071";
chr14	ENSEMBL_gcm37	exon	26518128	26518316	0.0228824461551551	+	.	gene_id "ENSMUSG00000021879.14"; transcript_id "ENSMUSG00000021879.14_tx_96"; exon_id "chr14_26518128_26518316_+"; exonnum "36"; txlen "12066";
chr14	sragcm37_ss	exon	26520212	26520386	0.0162684747679552	+	.	gene_id "ENSMUSG00000021879.14"; transcript_id "ENSMUSG00000021879.14_tx_128"; exon_id "chr14_26520212_26520386_+"; exonnum "4"; txlen "555";
chr14	HAVANA	exon	26520745	26520896	0	+	.	gene_id "ENSMUSG00000021879.14"; transcript_id "ENSMUST00000022433.12"; gene_type "protein_coding"; gene_name "Dnah12"; transcript_type "protein_coding"; transcript_name "Dnah12-201"; exon_number 37; exon_id "ENSMUSE00000906367.2"; level 1; protein_id "ENSMUSP00000022433.6"; transcript_support_level "5"; mgi_id "MGI:107720"; tag "inferred_transcript_model"; tag "RNA_Seq_supported_partial"; tag "basic"; tag "Ensembl_canonical"; tag "GENCODE_Primary"; tag "appris_principal_1"; tag "exp_conf"; havana_gene "OTTMUSG00000032533.1"; havana_transcript "OTTMUST00000080956.1";
chr14	HAVANA	CDS	26520745	26520896	0	+	0	gene_id "ENSMUSG00000021879.14"; transcript_id "ENSMUST00000022433.12"; gene_type "protein_coding"; gene_name "Dnah12"; transcript_type "protein_coding"; transcript_name "Dnah12-201"; exon_number 37; exon_id "ENSMUSE00000906367.2"; level 1; protein_id "ENSMUSP00000022433.6"; transcript_support_level "5"; mgi_id "MGI:107720"; tag "inferred_transcript_model"; tag "RNA_Seq_supported_partial"; tag "basic"; tag "Ensembl_canonical"; tag "GENCODE_Primary"; tag "appris_principal_1"; tag "exp_conf"; havana_gene "OTTMUSG00000032533.1"; havana_transcript "OTTMUST00000080956.1";
chr14	ENSEMBL_gcm37	exon	26520745	26520896	3.05195892733414	+	.	gene_id "ENSMUSG00000021879.14"; transcript_id "ENSMUSG00000021879.14_tx_1"; exon_id "chr14_26520745_26520896_+"; exonnum "38"; txlen "12261";
chr14	ENSEMBL_gcm37	exon	26520745	26520896	0.346459611798306	+	.	gene_id "ENSMUSG00000021879.14"; transcript_id "ENSMUSG00000021879.14_tx_10"; exon_id "chr14_26520745_26520896_+"; exonnum "38"; txlen "6402";
chr14	ENSEMBL_gcm37	exon	26520745	26520896	0.0188054939980263	+	.	gene_id "ENSMUSG00000021879.14"; transcript_id "ENSMUSG00000021879.14_tx_102"; exon_id "chr14_26520745_26520896_+"; exonnum "37"; txlen "12072";
chr14	ENSEMBL_gcm37	exon	26520745	26520896	0.0188054939980263	+	.	gene_id "ENSMUSG00000021879.14"; transcript_id "ENSMUSG00000021879.14_tx_103"; exon_id "chr14_26520745_26520896_+"; exonnum "37"; txlen "11927";
chr14	ENSEMBL_gcm37	exon	26520745	26520896	0.0186605549936397	+	.	gene_id "ENSMUSG00000021879.14"; transcript_id "ENSMUSG00000021879.14_tx_104"; exon_id "chr14_26520745_26520896_+"; exonnum "37"; txlen "11974";
chr14	ENSEMBL_gcm37	exon	26520745	26520896	0.321755369299234	+	.	gene_id "ENSMUSG00000021879.14"; transcript_id "ENSMUSG00000021879.14_tx_12"; exon_id "chr14_26520745_26520896_+"; exonnum "37"; txlen "12216";
chr14	ENSEMBL_gcm37	exon	26520745	26520896	0.291461764732844	+	.	gene_id "ENSMUSG00000021879.14"; transcript_id "ENSMUSG00000021879.14_tx_13"; exon_id "chr14_26520745_26520896_+"; exonnum "38"; txlen "12120";
chr14	ENSEMBL_gcm37	exon	26520745	26520896	0.014783464462778	+	.	gene_id "ENSMUSG00000021879.14"; transcript_id "ENSMUSG00000021879.14_tx_130"; exon_id "chr14_26520745_26520896_+"; exonnum "36"; txlen "11931";
chr14	ENSEMBL_gcm37	exon	26520745	26520896	0.274748791989697	+	.	gene_id "ENSMUSG00000021879.14"; transcript_id "ENSMUSG00000021879.14_tx_14"; exon_id "chr14_26520745_26520896_+"; exonnum "38"; txlen "12216";
chr14	ENSEMBL_gcm37	exon	26520745	26520896	0.0146304171449577	+	.	gene_id "ENSMUSG00000021879.14"; transcript_id "ENSMUSG00000021879.14_tx_146"; exon_id "chr14_26520745_26520896_+"; exonnum "37"; txlen "11533";
chr14	ENSEMBL_gcm37	exon	26520745	26520896	0.0138614632685863	+	.	gene_id "ENSMUSG00000021879.14"; transcript_id "ENSMUSG00000021879.14_tx_148"; exon_id "chr14_26520745_26520896_+"; exonnum "38"; txlen "12249";
chr14	ENSEMBL_gcm37	exon	26520745	26520896	0.0136525785516452	+	.	gene_id "ENSMUSG00000021879.14"; transcript_id "ENSMUSG00000021879.14_tx_149"; exon_id "chr14_26520745_26520896_+"; exonnum "10"; txlen "7691";
chr14	ENSEMBL_gcm37	exon	26520745	26520896	0.0136525785516452	+	.	gene_id "ENSMUSG00000021879.14"; transcript_id "ENSMUSG00000021879.14_tx_150"; exon_id "chr14_26520745_26520896_+"; exonnum "9"; txlen "7550";
chr14	ENSEMBL_gcm37	exon	26520745	26520896	0.0136049650399986	+	.	gene_id "ENSMUSG00000021879.14"; transcript_id "ENSMUSG00000021879.14_tx_152"; exon_id "chr14_26520745_26520896_+"; exonnum "37"; txlen "12060";
chr14	ENSEMBL_gcm37	exon	26520745	26520896	0.0136049650399986	+	.	gene_id "ENSMUSG00000021879.14"; transcript_id "ENSMUSG00000021879.14_tx_153"; exon_id "chr14_26520745_26520896_+"; exonnum "36"; txlen "11871";
chr14	ENSEMBL_gcm37	exon	26520745	26520896	0.0136049650399986	+	.	gene_id "ENSMUSG00000021879.14"; transcript_id "ENSMUSG00000021879.14_tx_154"; exon_id "chr14_26520745_26520896_+"; exonnum "37"; txlen "11915";
chr14	ENSEMBL_gcm37	exon	26520745	26520896	0.0134938239340844	+	.	gene_id "ENSMUSG00000021879.14"; transcript_id "ENSMUSG00000021879.14_tx_155"; exon_id "chr14_26520745_26520896_+"; exonnum "37"; txlen "12361";
chr14	ENSEMBL_gcm37	exon	26520745	26520896	0.0132305677998115	+	.	gene_id "ENSMUSG00000021879.14"; transcript_id "ENSMUSG00000021879.14_tx_157"; exon_id "chr14_26520745_26520896_+"; exonnum "9"; txlen "7313";
chr14	ENSEMBL_gcm37	exon	26520745	26520896	0.0132305677998115	+	.	gene_id "ENSMUSG00000021879.14"; transcript_id "ENSMUSG00000021879.14_tx_158"; exon_id "chr14_26520745_26520896_+"; exonnum "10"; txlen "7454";
chr14	ENSEMBL_gcm37	exon	26520745	26520896	0.250536488878228	+	.	gene_id "ENSMUSG00000021879.14"; transcript_id "ENSMUSG00000021879.14_tx_16"; exon_id "chr14_26520745_26520896_+"; exonnum "37"; txlen "11979";
chr14	ENSEMBL_gcm37	exon	26520745	26520896	0.0122561800116411	+	.	gene_id "ENSMUSG00000021879.14"; transcript_id "ENSMUSG00000021879.14_tx_160"; exon_id "chr14_26520745_26520896_+"; exonnum "37"; txlen "11834";
chr14	ENSEMBL_gcm37	exon	26520745	26520896	0.0122561800116411	+	.	gene_id "ENSMUSG00000021879.14"; transcript_id "ENSMUSG00000021879.14_tx_161"; exon_id "chr14_26520745_26520896_+"; exonnum "37"; txlen "11930";
chr14	ENSEMBL_gcm37	exon	26520745	26520896	0.0122561800116411	+	.	gene_id "ENSMUSG00000021879.14"; transcript_id "ENSMUSG00000021879.14_tx_162"; exon_id "chr14_26520745_26520896_+"; exonnum "37"; txlen "11629";
chr14	ENSEMBL_gcm37	exon	26520745	26520896	0.0122561800116411	+	.	gene_id "ENSMUSG00000021879.14"; transcript_id "ENSMUSG00000021879.14_tx_163"; exon_id "chr14_26520745_26520896_+"; exonnum "37"; txlen "11388";
chr14	ENSEMBL_gcm37	exon	26520745	26520896	0.0122561800116411	+	.	gene_id "ENSMUSG00000021879.14"; transcript_id "ENSMUSG00000021879.14_tx_164"; exon_id "chr14_26520745_26520896_+"; exonnum "37"; txlen "11484";
chr14	ENSEMBL_gcm37	exon	26520745	26520896	0.0122561800116411	+	.	gene_id "ENSMUSG00000021879.14"; transcript_id "ENSMUSG00000021879.14_tx_165"; exon_id "chr14_26520745_26520896_+"; exonnum "37"; txlen "11392";
chr14	ENSEMBL_gcm37	exon	26520745	26520896	0.0122561800116411	+	.	gene_id "ENSMUSG00000021879.14"; transcript_id "ENSMUSG00000021879.14_tx_166"; exon_id "chr14_26520745_26520896_+"; exonnum "37"; txlen "11488";
chr14	ENSEMBL_gcm37	exon	26520745	26520896	0.0122561800116411	+	.	gene_id "ENSMUSG00000021879.14"; transcript_id "ENSMUSG00000021879.14_tx_167"; exon_id "chr14_26520745_26520896_+"; exonnum "37"; txlen "11247";
chr14	ENSEMBL_gcm37	exon	26520745	26520896	0.0121821248084355	+	.	gene_id "ENSMUSG00000021879.14"; transcript_id "ENSMUSG00000021879.14_tx_168"; exon_id "chr14_26520745_26520896_+"; exonnum "38"; txlen "12345";
chr14	ENSEMBL_gcm37	exon	26520745	26520896	0.0121821248084355	+	.	gene_id "ENSMUSG00000021879.14"; transcript_id "ENSMUSG00000021879.14_tx_169"; exon_id "chr14_26520745_26520896_+"; exonnum "38"; txlen "12422";
chr14	ENSEMBL_gcm37	exon	26520745	26520896	0.245635592165076	+	.	gene_id "ENSMUSG00000021879.14"; transcript_id "ENSMUSG00000021879.14_tx_17"; exon_id "chr14_26520745_26520896_+"; exonnum "37"; txlen "12075";
chr14	ENSEMBL_gcm37	exon	26520745	26520896	0.0115093120852532	+	.	gene_id "ENSMUSG00000021879.14"; transcript_id "ENSMUSG00000021879.14_tx_174"; exon_id "chr14_26520745_26520896_+"; exonnum "37"; txlen "12269";
chr14	ENSEMBL_gcm37	exon	26520745	26520896	0.0110773382058936	+	.	gene_id "ENSMUSG00000021879.14"; transcript_id "ENSMUSG00000021879.14_tx_175"; exon_id "chr14_26520745_26520896_+"; exonnum "36"; txlen "12027";
chr14	ENSEMBL_gcm37	exon	26520745	26520896	0.0110773382058936	+	.	gene_id "ENSMUSG00000021879.14"; transcript_id "ENSMUSG00000021879.14_tx_176"; exon_id "chr14_26520745_26520896_+"; exonnum "36"; txlen "11786";
chr14	ENSEMBL_gcm37	exon	26520745	26520896	0.0110773382058936	+	.	gene_id "ENSMUSG00000021879.14"; transcript_id "ENSMUSG00000021879.14_tx_177"; exon_id "chr14_26520745_26520896_+"; exonnum "37"; txlen "12168";
chr14	ENSEMBL_gcm37	exon	26520745	26520896	0.0110773382058936	+	.	gene_id "ENSMUSG00000021879.14"; transcript_id "ENSMUSG00000021879.14_tx_178"; exon_id "chr14_26520745_26520896_+"; exonnum "36"; txlen "11882";
chr14	ENSEMBL_gcm37	exon	26520745	26520896	0.0110773382058936	+	.	gene_id "ENSMUSG00000021879.14"; transcript_id "ENSMUSG00000021879.14_tx_179"; exon_id "chr14_26520745_26520896_+"; exonnum "37"; txlen "12023";
chr14	ENSEMBL_gcm37	exon	26520745	26520896	0.238807077275375	+	.	gene_id "ENSMUSG00000021879.14"; transcript_id "ENSMUSG00000021879.14_tx_18"; exon_id "chr14_26520745_26520896_+"; exonnum "37"; txlen "12293";
chr14	ENSEMBL_gcm37	exon	26520745	26520896	0.0109236120164997	+	.	gene_id "ENSMUSG00000021879.14"; transcript_id "ENSMUSG00000021879.14_tx_180"; exon_id "chr14_26520745_26520896_+"; exonnum "36"; txlen "11919";
chr14	ENSEMBL_gcm37	exon	26520745	26520896	0.00941170922333832	+	.	gene_id "ENSMUSG00000021879.14"; transcript_id "ENSMUSG00000021879.14_tx_184"; exon_id "chr14_26520745_26520896_+"; exonnum "10"; txlen "7550";
chr14	ENSEMBL_gcm37	exon	26520745	26520896	0.00941170922333832	+	.	gene_id "ENSMUSG00000021879.14"; transcript_id "ENSMUSG00000021879.14_tx_185"; exon_id "chr14_26520745_26520896_+"; exonnum "9"; txlen "7409";
chr14	ENSEMBL_gcm37	exon	26520745	26520896	0.00909713432786279	+	.	gene_id "ENSMUSG00000021879.14"; transcript_id "ENSMUSG00000021879.14_tx_186"; exon_id "chr14_26520745_26520896_+"; exonnum "37"; txlen "7984";
chr14	ENSEMBL_gcm37	exon	26520745	26520896	0.00909713432786279	+	.	gene_id "ENSMUSG00000021879.14"; transcript_id "ENSMUSG00000021879.14_tx_187"; exon_id "chr14_26520745_26520896_+"; exonnum "36"; txlen "7843";
chr14	ENSEMBL_gcm37	exon	26520745	26520896	0.00909713432786279	+	.	gene_id "ENSMUSG00000021879.14"; transcript_id "ENSMUSG00000021879.14_tx_188"; exon_id "chr14_26520745_26520896_+"; exonnum "37"; txlen "8080";
chr14	ENSEMBL_gcm37	exon	26520745	26520896	0.00909713432786279	+	.	gene_id "ENSMUSG00000021879.14"; transcript_id "ENSMUSG00000021879.14_tx_189"; exon_id "chr14_26520745_26520896_+"; exonnum "36"; txlen "7795";
chr14	ENSEMBL_gcm37	exon	26520745	26520896	0.228858001702706	+	.	gene_id "ENSMUSG00000021879.14"; transcript_id "ENSMUSG00000021879.14_tx_19"; exon_id "chr14_26520745_26520896_+"; exonnum "37"; txlen "6261";
chr14	ENSEMBL_gcm37	exon	26520745	26520896	0.00909713432786279	+	.	gene_id "ENSMUSG00000021879.14"; transcript_id "ENSMUSG00000021879.14_tx_190"; exon_id "chr14_26520745_26520896_+"; exonnum "36"; txlen "7939";
chr14	ENSEMBL_gcm37	exon	26520745	26520896	0.00909713432786279	+	.	gene_id "ENSMUSG00000021879.14"; transcript_id "ENSMUSG00000021879.14_tx_191"; exon_id "chr14_26520745_26520896_+"; exonnum "36"; txlen "7891";
chr14	ENSEMBL_gcm37	exon	26520745	26520896	0.00909713432786279	+	.	gene_id "ENSMUSG00000021879.14"; transcript_id "ENSMUSG00000021879.14_tx_192"; exon_id "chr14_26520745_26520896_+"; exonnum "35"; txlen "7654";
chr14	ENSEMBL_gcm37	exon	26520745	26520896	0.00909713432786279	+	.	gene_id "ENSMUSG00000021879.14"; transcript_id "ENSMUSG00000021879.14_tx_193"; exon_id "chr14_26520745_26520896_+"; exonnum "35"; txlen "7750";
chr14	ENSEMBL_gcm37	exon	26520745	26520896	1.53724310157755	+	.	gene_id "ENSMUSG00000021879.14"; transcript_id "ENSMUSG00000021879.14_tx_2"; exon_id "chr14_26520745_26520896_+"; exonnum "38"; txlen "12357";
chr14	ENSEMBL_gcm37	exon	26520745	26520896	0.220232426443501	+	.	gene_id "ENSMUSG00000021879.14"; transcript_id "ENSMUSG00000021879.14_tx_20"; exon_id "chr14_26520745_26520896_+"; exonnum "38"; txlen "12293";
chr14	ENSEMBL_gcm37	exon	26520745	26520896	0.216709454142475	+	.	gene_id "ENSMUSG00000021879.14"; transcript_id "ENSMUSG00000021879.14_tx_21"; exon_id "chr14_26520745_26520896_+"; exonnum "37"; txlen "12152";
chr14	ENSEMBL_gcm37	exon	26520745	26520896	0.00903573767074122	+	.	gene_id "ENSMUSG00000021879.14"; transcript_id "ENSMUSG00000021879.14_tx_221"; exon_id "chr14_26520745_26520896_+"; exonnum "13"; txlen "8202";
chr14	ENSEMBL_gcm37	exon	26520745	26520896	0.00903573767074122	+	.	gene_id "ENSMUSG00000021879.14"; transcript_id "ENSMUSG00000021879.14_tx_222"; exon_id "chr14_26520745_26520896_+"; exonnum "13"; txlen "8198";
chr14	ENSEMBL_gcm37	exon	26520745	26520896	0.00903573767074122	+	.	gene_id "ENSMUSG00000021879.14"; transcript_id "ENSMUSG00000021879.14_tx_223"; exon_id "chr14_26520745_26520896_+"; exonnum "13"; txlen "8057";
chr14	ENSEMBL_gcm37	exon	26520745	26520896	0.00821169141422996	+	.	gene_id "ENSMUSG00000021879.14"; transcript_id "ENSMUSG00000021879.14_tx_229"; exon_id "chr14_26520745_26520896_+"; exonnum "34"; txlen "11997";
chr14	ENSEMBL_gcm37	exon	26520745	26520896	0.00801169833882515	+	.	gene_id "ENSMUSG00000021879.14"; transcript_id "ENSMUSG00000021879.14_tx_231"; exon_id "chr14_26520745_26520896_+"; exonnum "37"; txlen "7877";
chr14	ENSEMBL_gcm37	exon	26520745	26520896	0.00801169833882515	+	.	gene_id "ENSMUSG00000021879.14"; transcript_id "ENSMUSG00000021879.14_tx_232"; exon_id "chr14_26520745_26520896_+"; exonnum "37"; txlen "7973";
chr14	ENSEMBL_gcm37	exon	26520745	26520896	0.00791238443278115	+	.	gene_id "ENSMUSG00000021879.14"; transcript_id "ENSMUSG00000021879.14_tx_233"; exon_id "chr14_26520745_26520896_+"; exonnum "35"; txlen "11730";
chr14	ENSEMBL_gcm37	exon	26520745	26520896	0.00791238443278115	+	.	gene_id "ENSMUSG00000021879.14"; transcript_id "ENSMUSG00000021879.14_tx_234"; exon_id "chr14_26520745_26520896_+"; exonnum "36"; txlen "12015";
chr14	ENSEMBL_gcm37	exon	26520745	26520896	0.00791238443278115	+	.	gene_id "ENSMUSG00000021879.14"; transcript_id "ENSMUSG00000021879.14_tx_235"; exon_id "chr14_26520745_26520896_+"; exonnum "36"; txlen "11774";
chr14	ENSEMBL_gcm37	exon	26520745	26520896	0.00791238443278115	+	.	gene_id "ENSMUSG00000021879.14"; transcript_id "ENSMUSG00000021879.14_tx_236"; exon_id "chr14_26520745_26520896_+"; exonnum "37"; txlen "12156";
chr14	ENSEMBL_gcm37	exon	26520745	26520896	0.00791238443278115	+	.	gene_id "ENSMUSG00000021879.14"; transcript_id "ENSMUSG00000021879.14_tx_237"; exon_id "chr14_26520745_26520896_+"; exonnum "35"; txlen "11826";
chr14	ENSEMBL_gcm37	exon	26520745	26520896	0.00791238443278115	+	.	gene_id "ENSMUSG00000021879.14"; transcript_id "ENSMUSG00000021879.14_tx_238"; exon_id "chr14_26520745_26520896_+"; exonnum "36"; txlen "11967";
chr14	ENSEMBL_gcm37	exon	26520745	26520896	0.00791238443278115	+	.	gene_id "ENSMUSG00000021879.14"; transcript_id "ENSMUSG00000021879.14_tx_239"; exon_id "chr14_26520745_26520896_+"; exonnum "35"; txlen "11585";
chr14	ENSEMBL_gcm37	exon	26520745	26520896	0.00791238443278115	+	.	gene_id "ENSMUSG00000021879.14"; transcript_id "ENSMUSG00000021879.14_tx_240"; exon_id "chr14_26520745_26520896_+"; exonnum "36"; txlen "11870";
chr14	ENSEMBL_gcm37	exon	26520745	26520896	0.00791238443278115	+	.	gene_id "ENSMUSG00000021879.14"; transcript_id "ENSMUSG00000021879.14_tx_241"; exon_id "chr14_26520745_26520896_+"; exonnum "36"; txlen "11726";
chr14	ENSEMBL_gcm37	exon	26520745	26520896	0.00791238443278115	+	.	gene_id "ENSMUSG00000021879.14"; transcript_id "ENSMUSG00000021879.14_tx_242"; exon_id "chr14_26520745_26520896_+"; exonnum "37"; txlen "12011";
chr14	ENSEMBL_gcm37	exon	26520745	26520896	0.00791238443278115	+	.	gene_id "ENSMUSG00000021879.14"; transcript_id "ENSMUSG00000021879.14_tx_243"; exon_id "chr14_26520745_26520896_+"; exonnum "35"; txlen "11681";
chr14	ENSEMBL_gcm37	exon	26520745	26520896	0.00791238443278115	+	.	gene_id "ENSMUSG00000021879.14"; transcript_id "ENSMUSG00000021879.14_tx_244"; exon_id "chr14_26520745_26520896_+"; exonnum "36"; txlen "11822";
chr14	ENSEMBL_gcm37	exon	26520745	26520896	0.00782274797349359	+	.	gene_id "ENSMUSG00000021879.14"; transcript_id "ENSMUSG00000021879.14_tx_245"; exon_id "chr14_26520745_26520896_+"; exonnum "38"; txlen "12289";
chr14	ENSEMBL_gcm37	exon	26520745	26520896	0.00743182536564257	+	.	gene_id "ENSMUSG00000021879.14"; transcript_id "ENSMUSG00000021879.14_tx_248"; exon_id "chr14_26520745_26520896_+"; exonnum "15"; txlen "8380";
chr14	ENSEMBL_gcm37	exon	26520745	26520896	0.00743182536564257	+	.	gene_id "ENSMUSG00000021879.14"; transcript_id "ENSMUSG00000021879.14_tx_249"; exon_id "chr14_26520745_26520896_+"; exonnum "15"; txlen "8521";
chr14	ENSEMBL_gcm37	exon	26520745	26520896	0.00743182536564257	+	.	gene_id "ENSMUSG00000021879.14"; transcript_id "ENSMUSG00000021879.14_tx_250"; exon_id "chr14_26520745_26520896_+"; exonnum "16"; txlen "8521";
chr14	ENSEMBL_gcm37	exon	26520745	26520896	0.00743182536564257	+	.	gene_id "ENSMUSG00000021879.14"; transcript_id "ENSMUSG00000021879.14_tx_251"; exon_id "chr14_26520745_26520896_+"; exonnum "15"; txlen "8476";
chr14	ENSEMBL_gcm37	exon	26520745	26520896	0.00743182536564257	+	.	gene_id "ENSMUSG00000021879.14"; transcript_id "ENSMUSG00000021879.14_tx_252"; exon_id "chr14_26520745_26520896_+"; exonnum "16"; txlen "8409";
chr14	ENSEMBL_gcm37	exon	26520745	26520896	0.00743182536564257	+	.	gene_id "ENSMUSG00000021879.14"; transcript_id "ENSMUSG00000021879.14_tx_253"; exon_id "chr14_26520745_26520896_+"; exonnum "16"; txlen "8662";
chr14	ENSEMBL_gcm37	exon	26520745	26520896	0.00743182536564257	+	.	gene_id "ENSMUSG00000021879.14"; transcript_id "ENSMUSG00000021879.14_tx_254"; exon_id "chr14_26520745_26520896_+"; exonnum "15"; txlen "8617";
chr14	ENSEMBL_gcm37	exon	26520745	26520896	0.00743182536564257	+	.	gene_id "ENSMUSG00000021879.14"; transcript_id "ENSMUSG00000021879.14_tx_255"; exon_id "chr14_26520745_26520896_+"; exonnum "16"; txlen "8550";
chr14	ENSEMBL_gcm37	exon	26520745	26520896	0.00743182536564257	+	.	gene_id "ENSMUSG00000021879.14"; transcript_id "ENSMUSG00000021879.14_tx_256"; exon_id "chr14_26520745_26520896_+"; exonnum "16"; txlen "8650";
chr14	ENSEMBL_gcm37	exon	26520745	26520896	0.00743182536564257	+	.	gene_id "ENSMUSG00000021879.14"; transcript_id "ENSMUSG00000021879.14_tx_257"; exon_id "chr14_26520745_26520896_+"; exonnum "16"; txlen "8758";
chr14	ENSEMBL_gcm37	exon	26520745	26520896	0.00743182536564257	+	.	gene_id "ENSMUSG00000021879.14"; transcript_id "ENSMUSG00000021879.14_tx_258"; exon_id "chr14_26520745_26520896_+"; exonnum "17"; txlen "8691";
chr14	ENSEMBL_gcm37	exon	26520745	26520896	0.00743182536564257	+	.	gene_id "ENSMUSG00000021879.14"; transcript_id "ENSMUSG00000021879.14_tx_259"; exon_id "chr14_26520745_26520896_+"; exonnum "17"; txlen "8791";
chr14	ENSEMBL_gcm37	exon	26520745	26520896	0.00743182536564257	+	.	gene_id "ENSMUSG00000021879.14"; transcript_id "ENSMUSG00000021879.14_tx_260"; exon_id "chr14_26520745_26520896_+"; exonnum "16"; txlen "8646";
chr14	ENSEMBL_gcm37	exon	26520745	26520896	0.00743182536564257	+	.	gene_id "ENSMUSG00000021879.14"; transcript_id "ENSMUSG00000021879.14_tx_261"; exon_id "chr14_26520745_26520896_+"; exonnum "17"; txlen "8679";
chr14	ENSEMBL_gcm37	exon	26520745	26520896	0.00743182536564257	+	.	gene_id "ENSMUSG00000021879.14"; transcript_id "ENSMUSG00000021879.14_tx_262"; exon_id "chr14_26520745_26520896_+"; exonnum "16"; txlen "8617";
chr14	ENSEMBL_gcm37	exon	26520745	26520896	0.00743182536564257	+	.	gene_id "ENSMUSG00000021879.14"; transcript_id "ENSMUSG00000021879.14_tx_263"; exon_id "chr14_26520745_26520896_+"; exonnum "17"; txlen "8550";
chr14	ENSEMBL_gcm37	exon	26520745	26520896	0.00743182536564257	+	.	gene_id "ENSMUSG00000021879.14"; transcript_id "ENSMUSG00000021879.14_tx_264"; exon_id "chr14_26520745_26520896_+"; exonnum "16"; txlen "8505";
chr14	ENSEMBL_gcm37	exon	26520745	26520896	0.00743182536564257	+	.	gene_id "ENSMUSG00000021879.14"; transcript_id "ENSMUSG00000021879.14_tx_265"; exon_id "chr14_26520745_26520896_+"; exonnum "15"; txlen "8376";
chr14	ENSEMBL_gcm37	exon	26520745	26520896	0.00743182536564257	+	.	gene_id "ENSMUSG00000021879.14"; transcript_id "ENSMUSG00000021879.14_tx_266"; exon_id "chr14_26520745_26520896_+"; exonnum "17"; txlen "8787";
chr14	ENSEMBL_gcm37	exon	26520745	26520896	0.00743182536564257	+	.	gene_id "ENSMUSG00000021879.14"; transcript_id "ENSMUSG00000021879.14_tx_267"; exon_id "chr14_26520745_26520896_+"; exonnum "17"; txlen "8887";
chr14	ENSEMBL_gcm37	exon	26520745	26520896	0.00743182536564257	+	.	gene_id "ENSMUSG00000021879.14"; transcript_id "ENSMUSG00000021879.14_tx_268"; exon_id "chr14_26520745_26520896_+"; exonnum "18"; txlen "8820";
chr14	ENSEMBL_gcm37	exon	26520745	26520896	0.00743182536564257	+	.	gene_id "ENSMUSG00000021879.14"; transcript_id "ENSMUSG00000021879.14_tx_269"; exon_id "chr14_26520745_26520896_+"; exonnum "16"; txlen "8517";
chr14	ENSEMBL_gcm37	exon	26520745	26520896	0.00743182536564257	+	.	gene_id "ENSMUSG00000021879.14"; transcript_id "ENSMUSG00000021879.14_tx_270"; exon_id "chr14_26520745_26520896_+"; exonnum "16"; txlen "8613";
chr14	ENSEMBL_gcm37	exon	26520745	26520896	0.00743182536564257	+	.	gene_id "ENSMUSG00000021879.14"; transcript_id "ENSMUSG00000021879.14_tx_271"; exon_id "chr14_26520745_26520896_+"; exonnum "17"; txlen "8546";
chr14	ENSEMBL_gcm37	exon	26520745	26520896	0.00743182536564257	+	.	gene_id "ENSMUSG00000021879.14"; transcript_id "ENSMUSG00000021879.14_tx_272"; exon_id "chr14_26520745_26520896_+"; exonnum "16"; txlen "7478";
chr14	ENSEMBL_gcm37	exon	26520745	26520896	0.00743182536564257	+	.	gene_id "ENSMUSG00000021879.14"; transcript_id "ENSMUSG00000021879.14_tx_273"; exon_id "chr14_26520745_26520896_+"; exonnum "17"; txlen "8646";
chr14	ENSEMBL_gcm37	exon	26520745	26520896	0.00743182536564257	+	.	gene_id "ENSMUSG00000021879.14"; transcript_id "ENSMUSG00000021879.14_tx_274"; exon_id "chr14_26520745_26520896_+"; exonnum "16"; txlen "8376";
chr14	ENSEMBL_gcm37	exon	26520745	26520896	0.00743182536564257	+	.	gene_id "ENSMUSG00000021879.14"; transcript_id "ENSMUSG00000021879.14_tx_275"; exon_id "chr14_26520745_26520896_+"; exonnum "16"; txlen "7574";
chr14	ENSEMBL_gcm37	exon	26520745	26520896	0.00743182536564257	+	.	gene_id "ENSMUSG00000021879.14"; transcript_id "ENSMUSG00000021879.14_tx_276"; exon_id "chr14_26520745_26520896_+"; exonnum "16"; txlen "8472";
chr14	ENSEMBL_gcm37	exon	26520745	26520896	0.00743182536564257	+	.	gene_id "ENSMUSG00000021879.14"; transcript_id "ENSMUSG00000021879.14_tx_277"; exon_id "chr14_26520745_26520896_+"; exonnum "16"; txlen "5504";
chr14	ENSEMBL_gcm37	exon	26520745	26520896	0.00743182536564257	+	.	gene_id "ENSMUSG00000021879.14"; transcript_id "ENSMUSG00000021879.14_tx_278"; exon_id "chr14_26520745_26520896_+"; exonnum "15"; txlen "5363";
chr14	ENSEMBL_gcm37	exon	26520745	26520896	0.00743182536564257	+	.	gene_id "ENSMUSG00000021879.14"; transcript_id "ENSMUSG00000021879.14_tx_279"; exon_id "chr14_26520745_26520896_+"; exonnum "16"; txlen "5600";
chr14	ENSEMBL_gcm37	exon	26520745	26520896	0.00743182536564257	+	.	gene_id "ENSMUSG00000021879.14"; transcript_id "ENSMUSG00000021879.14_tx_280"; exon_id "chr14_26520745_26520896_+"; exonnum "15"; txlen "5459";
chr14	ENSEMBL_gcm37	exon	26520745	26520896	0.00743182536564257	+	.	gene_id "ENSMUSG00000021879.14"; transcript_id "ENSMUSG00000021879.14_tx_281"; exon_id "chr14_26520745_26520896_+"; exonnum "17"; txlen "5533";
chr14	ENSEMBL_gcm37	exon	26520745	26520896	0.00743182536564257	+	.	gene_id "ENSMUSG00000021879.14"; transcript_id "ENSMUSG00000021879.14_tx_282"; exon_id "chr14_26520745_26520896_+"; exonnum "16"; txlen "5392";
chr14	ENSEMBL_gcm37	exon	26520745	26520896	0.00743182536564257	+	.	gene_id "ENSMUSG00000021879.14"; transcript_id "ENSMUSG00000021879.14_tx_283"; exon_id "chr14_26520745_26520896_+"; exonnum "17"; txlen "5629";
chr14	ENSEMBL_gcm37	exon	26520745	26520896	0.00743182536564257	+	.	gene_id "ENSMUSG00000021879.14"; transcript_id "ENSMUSG00000021879.14_tx_284"; exon_id "chr14_26520745_26520896_+"; exonnum "16"; txlen "5488";
chr14	ENSEMBL_gcm37	exon	26520745	26520896	0.00671651840236728	+	.	gene_id "ENSMUSG00000021879.14"; transcript_id "ENSMUSG00000021879.14_tx_289"; exon_id "chr14_26520745_26520896_+"; exonnum "33"; txlen "7750";
chr14	ENSEMBL_gcm37	exon	26520745	26520896	0.00659786922020895	+	.	gene_id "ENSMUSG00000021879.14"; transcript_id "ENSMUSG00000021879.14_tx_291"; exon_id "chr14_26520745_26520896_+"; exonnum "36"; txlen "7682";
chr14	ENSEMBL_gcm37	exon	26520745	26520896	0.00659786922020895	+	.	gene_id "ENSMUSG00000021879.14"; transcript_id "ENSMUSG00000021879.14_tx_292"; exon_id "chr14_26520745_26520896_+"; exonnum "36"; txlen "7778";
chr14	ENSEMBL_gcm37	exon	26520745	26520896	0.00659786922020895	+	.	gene_id "ENSMUSG00000021879.14"; transcript_id "ENSMUSG00000021879.14_tx_293"; exon_id "chr14_26520745_26520896_+"; exonnum "36"; txlen "7688";
chr14	ENSEMBL_gcm37	exon	26520745	26520896	0.00659786922020895	+	.	gene_id "ENSMUSG00000021879.14"; transcript_id "ENSMUSG00000021879.14_tx_294"; exon_id "chr14_26520745_26520896_+"; exonnum "35"; txlen "7493";
chr14	ENSEMBL_gcm37	exon	26520745	26520896	0.00659786922020895	+	.	gene_id "ENSMUSG00000021879.14"; transcript_id "ENSMUSG00000021879.14_tx_295"; exon_id "chr14_26520745_26520896_+"; exonnum "36"; txlen "7784";
chr14	ENSEMBL_gcm37	exon	26520745	26520896	0.119261225730167	+	.	gene_id "ENSMUSG00000021879.14"; transcript_id "ENSMUSG00000021879.14_tx_31"; exon_id "chr14_26520745_26520896_+"; exonnum "39"; txlen "12390";
chr14	ENSEMBL_gcm37	exon	26520745	26520896	0.119261225730167	+	.	gene_id "ENSMUSG00000021879.14"; transcript_id "ENSMUSG00000021879.14_tx_32"; exon_id "chr14_26520745_26520896_+"; exonnum "39"; txlen "12486";
chr14	ENSEMBL_gcm37	exon	26520745	26520896	0.114358502526193	+	.	gene_id "ENSMUSG00000021879.14"; transcript_id "ENSMUSG00000021879.14_tx_33"; exon_id "chr14_26520745_26520896_+"; exonnum "39"; txlen "12563";
chr14	ENSEMBL_gcm37	exon	26520745	26520896	0.113541402851335	+	.	gene_id "ENSMUSG00000021879.14"; transcript_id "ENSMUSG00000021879.14_tx_34"; exon_id "chr14_26520745_26520896_+"; exonnum "38"; txlen "12169";
chr14	ENSEMBL_gcm37	exon	26520745	26520896	0.0883773916325167	+	.	gene_id "ENSMUSG00000021879.14"; transcript_id "ENSMUSG00000021879.14_tx_41"; exon_id "chr14_26520745_26520896_+"; exonnum "38"; txlen "12158";
chr14	ENSEMBL_gcm37	exon	26520745	26520896	0.0869173378887232	+	.	gene_id "ENSMUSG00000021879.14"; transcript_id "ENSMUSG00000021879.14_tx_42"; exon_id "chr14_26520745_26520896_+"; exonnum "38"; txlen "12265";
chr14	ENSEMBL_gcm37	exon	26520745	26520896	0.0858462425905677	+	.	gene_id "ENSMUSG00000021879.14"; transcript_id "ENSMUSG00000021879.14_tx_43"; exon_id "chr14_26520745_26520896_+"; exonnum "39"; txlen "6531";
chr14	ENSEMBL_gcm37	exon	26520745	26520896	0.0766499145632725	+	.	gene_id "ENSMUSG00000021879.14"; transcript_id "ENSMUSG00000021879.14_tx_45"; exon_id "chr14_26520745_26520896_+"; exonnum "38"; txlen "12116";
chr14	ENSEMBL_gcm37	exon	26520745	26520896	0.0513660598553679	+	.	gene_id "ENSMUSG00000021879.14"; transcript_id "ENSMUSG00000021879.14_tx_56"; exon_id "chr14_26520745_26520896_+"; exonnum "38"; txlen "12212";
chr14	ENSEMBL_gcm37	exon	26520745	26520896	0.0497473735739299	+	.	gene_id "ENSMUSG00000021879.14"; transcript_id "ENSMUSG00000021879.14_tx_59"; exon_id "chr14_26520745_26520896_+"; exonnum "38"; txlen "11975";
chr14	ENSEMBL_gcm37	exon	26520745	26520896	0.416357824659156	+	.	gene_id "ENSMUSG00000021879.14"; transcript_id "ENSMUSG00000021879.14_tx_6"; exon_id "chr14_26520745_26520896_+"; exonnum "38"; txlen "12434";
chr14	ENSEMBL_gcm37	exon	26520745	26520896	0.048722799339187	+	.	gene_id "ENSMUSG00000021879.14"; transcript_id "ENSMUSG00000021879.14_tx_60"; exon_id "chr14_26520745_26520896_+"; exonnum "38"; txlen "12342";
chr14	ENSEMBL_gcm37	exon	26520745	26520896	0.045584549058947	+	.	gene_id "ENSMUSG00000021879.14"; transcript_id "ENSMUSG00000021879.14_tx_64"; exon_id "chr14_26520745_26520896_+"; exonnum "38"; txlen "11674";
chr14	ENSEMBL_gcm37	exon	26520745	26520896	0.045584549058947	+	.	gene_id "ENSMUSG00000021879.14"; transcript_id "ENSMUSG00000021879.14_tx_65"; exon_id "chr14_26520745_26520896_+"; exonnum "38"; txlen "11529";
chr14	ENSEMBL_gcm37	exon	26520745	26520896	0.0454298556152836	+	.	gene_id "ENSMUSG00000021879.14"; transcript_id "ENSMUSG00000021879.14_tx_66"; exon_id "chr14_26520745_26520896_+"; exonnum "38"; txlen "11533";
chr14	ENSEMBL_gcm37	exon	26520745	26520896	0.0443605417268439	+	.	gene_id "ENSMUSG00000021879.14"; transcript_id "ENSMUSG00000021879.14_tx_67"; exon_id "chr14_26520745_26520896_+"; exonnum "37"; txlen "12188";
chr14	ENSEMBL_gcm37	exon	26520745	26520896	0.0405289589021315	+	.	gene_id "ENSMUSG00000021879.14"; transcript_id "ENSMUSG00000021879.14_tx_71"; exon_id "chr14_26520745_26520896_+"; exonnum "38"; txlen "11388";
chr14	ENSEMBL_gcm37	exon	26520745	26520896	0.0393102519056378	+	.	gene_id "ENSMUSG00000021879.14"; transcript_id "ENSMUSG00000021879.14_tx_72"; exon_id "chr14_26520745_26520896_+"; exonnum "37"; txlen "11975";
chr14	ENSEMBL_gcm37	exon	26520745	26520896	0.0350723972916105	+	.	gene_id "ENSMUSG00000021879.14"; transcript_id "ENSMUSG00000021879.14_tx_76"; exon_id "chr14_26520745_26520896_+"; exonnum "9"; txlen "1648";
chr14	ENSEMBL_gcm37	exon	26520745	26520896	0.0313805659977568	+	.	gene_id "ENSMUSG00000021879.14"; transcript_id "ENSMUSG00000021879.14_tx_79"; exon_id "chr14_26520745_26520896_+"; exonnum "8"; txlen "1507";
chr14	ENSEMBL_gcm37	exon	26520745	26520896	0.372970879382148	+	.	gene_id "ENSMUSG00000021879.14"; transcript_id "ENSMUSG00000021879.14_tx_8"; exon_id "chr14_26520745_26520896_+"; exonnum "38"; txlen "12159";
chr14	ENSEMBL_gcm37	exon	26520745	26520896	0.031148036670718	+	.	gene_id "ENSMUSG00000021879.14"; transcript_id "ENSMUSG00000021879.14_tx_80"; exon_id "chr14_26520745_26520896_+"; exonnum "37"; txlen "12284";
chr14	ENSEMBL_gcm37	exon	26520745	26520896	0.0305077412509474	+	.	gene_id "ENSMUSG00000021879.14"; transcript_id "ENSMUSG00000021879.14_tx_83"; exon_id "chr14_26520745_26520896_+"; exonnum "38"; txlen "11770";
chr14	ENSEMBL_gcm37	exon	26520745	26520896	0.0301167333922851	+	.	gene_id "ENSMUSG00000021879.14"; transcript_id "ENSMUSG00000021879.14_tx_84"; exon_id "chr14_26520745_26520896_+"; exonnum "37"; txlen "12096";
chr14	ENSEMBL_gcm37	exon	26520745	26520896	0.0281335041176308	+	.	gene_id "ENSMUSG00000021879.14"; transcript_id "ENSMUSG00000021879.14_tx_87"; exon_id "chr14_26520745_26520896_+"; exonnum "38"; txlen "12071";
chr14	ENSEMBL_gcm37	exon	26520745	26520896	0.0281335041176308	+	.	gene_id "ENSMUSG00000021879.14"; transcript_id "ENSMUSG00000021879.14_tx_88"; exon_id "chr14_26520745_26520896_+"; exonnum "38"; txlen "11625";
chr14	ENSEMBL_gcm37	exon	26520745	26520896	0.0281335041176308	+	.	gene_id "ENSMUSG00000021879.14"; transcript_id "ENSMUSG00000021879.14_tx_89"; exon_id "chr14_26520745_26520896_+"; exonnum "38"; txlen "11629";
chr14	ENSEMBL_gcm37	exon	26520745	26520896	0.363774954918218	+	.	gene_id "ENSMUSG00000021879.14"; transcript_id "ENSMUSG00000021879.14_tx_9"; exon_id "chr14_26520745_26520896_+"; exonnum "37"; txlen "12120";
chr14	ENSEMBL_gcm37	exon	26520745	26520896	0.0281335041176308	+	.	gene_id "ENSMUSG00000021879.14"; transcript_id "ENSMUSG00000021879.14_tx_90"; exon_id "chr14_26520745_26520896_+"; exonnum "38"; txlen "11484";
chr14	ENSEMBL_gcm37	exon	26520745	26520896	0.0269299498745887	+	.	gene_id "ENSMUSG00000021879.14"; transcript_id "ENSMUSG00000021879.14_tx_91"; exon_id "chr14_26520745_26520896_+"; exonnum "10"; txlen "7595";
chr14	ENSEMBL_gcm37	exon	26520745	26520896	0.0269299498745887	+	.	gene_id "ENSMUSG00000021879.14"; transcript_id "ENSMUSG00000021879.14_tx_92"; exon_id "chr14_26520745_26520896_+"; exonnum "9"; txlen "7454";
chr14	ENSEMBL_gcm37	exon	26520745	26520896	0.0266912439392121	+	.	gene_id "ENSMUSG00000021879.14"; transcript_id "ENSMUSG00000021879.14_tx_94"; exon_id "chr14_26520745_26520896_+"; exonnum "37"; txlen "12192";
chr14	ENSEMBL_gcm37	exon	26520745	26520896	0.0264984719906472	+	.	gene_id "ENSMUSG00000021879.14"; transcript_id "ENSMUSG00000021879.14_tx_95"; exon_id "chr14_26520745_26520896_+"; exonnum "37"; txlen "12071";
chr14	ENSEMBL_gcm37	exon	26520745	26520896	0.0228824461551551	+	.	gene_id "ENSMUSG00000021879.14"; transcript_id "ENSMUSG00000021879.14_tx_96"; exon_id "chr14_26520745_26520896_+"; exonnum "37"; txlen "12066";
chr14	HAVANA	exon	26521903	26522041	0	+	.	gene_id "ENSMUSG00000021879.14"; transcript_id "ENSMUST00000022433.12"; gene_type "protein_coding"; gene_name "Dnah12"; transcript_type "protein_coding"; transcript_name "Dnah12-201"; exon_number 38; exon_id "ENSMUSE00000886402.2"; level 1; protein_id "ENSMUSP00000022433.6"; transcript_support_level "5"; mgi_id "MGI:107720"; tag "inferred_transcript_model"; tag "RNA_Seq_supported_partial"; tag "basic"; tag "Ensembl_canonical"; tag "GENCODE_Primary"; tag "appris_principal_1"; tag "exp_conf"; havana_gene "OTTMUSG00000032533.1"; havana_transcript "OTTMUST00000080956.1";
chr14	HAVANA	CDS	26521903	26522041	0	+	1	gene_id "ENSMUSG00000021879.14"; transcript_id "ENSMUST00000022433.12"; gene_type "protein_coding"; gene_name "Dnah12"; transcript_type "protein_coding"; transcript_name "Dnah12-201"; exon_number 38; exon_id "ENSMUSE00000886402.2"; level 1; protein_id "ENSMUSP00000022433.6"; transcript_support_level "5"; mgi_id "MGI:107720"; tag "inferred_transcript_model"; tag "RNA_Seq_supported_partial"; tag "basic"; tag "Ensembl_canonical"; tag "GENCODE_Primary"; tag "appris_principal_1"; tag "exp_conf"; havana_gene "OTTMUSG00000032533.1"; havana_transcript "OTTMUST00000080956.1";
chr14	ENSEMBL_gcm37	exon	26521903	26522041	3.05195892733414	+	.	gene_id "ENSMUSG00000021879.14"; transcript_id "ENSMUSG00000021879.14_tx_1"; exon_id "chr14_26521903_26522041_+"; exonnum "39"; txlen "12261";
chr14	ENSEMBL_gcm37	exon	26521903	26522041	0.346459611798306	+	.	gene_id "ENSMUSG00000021879.14"; transcript_id "ENSMUSG00000021879.14_tx_10"; exon_id "chr14_26521903_26522041_+"; exonnum "39"; txlen "6402";
chr14	ENSEMBL_gcm37	exon	26521903	26522041	0.0188054939980263	+	.	gene_id "ENSMUSG00000021879.14"; transcript_id "ENSMUSG00000021879.14_tx_102"; exon_id "chr14_26521903_26522041_+"; exonnum "38"; txlen "12072";
chr14	ENSEMBL_gcm37	exon	26521903	26522041	0.0188054939980263	+	.	gene_id "ENSMUSG00000021879.14"; transcript_id "ENSMUSG00000021879.14_tx_103"; exon_id "chr14_26521903_26522041_+"; exonnum "38"; txlen "11927";
chr14	ENSEMBL_gcm37	exon	26521903	26522041	0.0186605549936397	+	.	gene_id "ENSMUSG00000021879.14"; transcript_id "ENSMUSG00000021879.14_tx_104"; exon_id "chr14_26521903_26522041_+"; exonnum "38"; txlen "11974";
chr14	ENSEMBL_gcm37	exon	26521903	26522041	0.321755369299234	+	.	gene_id "ENSMUSG00000021879.14"; transcript_id "ENSMUSG00000021879.14_tx_12"; exon_id "chr14_26521903_26522041_+"; exonnum "38"; txlen "12216";
chr14	ENSEMBL_gcm37	exon	26521903	26522041	0.291461764732844	+	.	gene_id "ENSMUSG00000021879.14"; transcript_id "ENSMUSG00000021879.14_tx_13"; exon_id "chr14_26521903_26522041_+"; exonnum "39"; txlen "12120";
chr14	ENSEMBL_gcm37	exon	26521903	26522041	0.014783464462778	+	.	gene_id "ENSMUSG00000021879.14"; transcript_id "ENSMUSG00000021879.14_tx_130"; exon_id "chr14_26521903_26522041_+"; exonnum "37"; txlen "11931";
chr14	ENSEMBL_gcm37	exon	26521903	26522041	0.274748791989697	+	.	gene_id "ENSMUSG00000021879.14"; transcript_id "ENSMUSG00000021879.14_tx_14"; exon_id "chr14_26521903_26522041_+"; exonnum "39"; txlen "12216";
chr14	ENSEMBL_gcm37	exon	26521903	26522041	0.0146304171449577	+	.	gene_id "ENSMUSG00000021879.14"; transcript_id "ENSMUSG00000021879.14_tx_146"; exon_id "chr14_26521903_26522041_+"; exonnum "38"; txlen "11533";
chr14	ENSEMBL_gcm37	exon	26521903	26522041	0.0138614632685863	+	.	gene_id "ENSMUSG00000021879.14"; transcript_id "ENSMUSG00000021879.14_tx_148"; exon_id "chr14_26521903_26522041_+"; exonnum "39"; txlen "12249";
chr14	ENSEMBL_gcm37	exon	26521903	26522041	0.0136525785516452	+	.	gene_id "ENSMUSG00000021879.14"; transcript_id "ENSMUSG00000021879.14_tx_149"; exon_id "chr14_26521903_26522041_+"; exonnum "11"; txlen "7691";
chr14	ENSEMBL_gcm37	exon	26521903	26522041	0.0136525785516452	+	.	gene_id "ENSMUSG00000021879.14"; transcript_id "ENSMUSG00000021879.14_tx_150"; exon_id "chr14_26521903_26522041_+"; exonnum "10"; txlen "7550";
chr14	ENSEMBL_gcm37	exon	26521903	26522041	0.0136049650399986	+	.	gene_id "ENSMUSG00000021879.14"; transcript_id "ENSMUSG00000021879.14_tx_152"; exon_id "chr14_26521903_26522041_+"; exonnum "38"; txlen "12060";
chr14	ENSEMBL_gcm37	exon	26521903	26522041	0.0136049650399986	+	.	gene_id "ENSMUSG00000021879.14"; transcript_id "ENSMUSG00000021879.14_tx_153"; exon_id "chr14_26521903_26522041_+"; exonnum "37"; txlen "11871";
chr14	ENSEMBL_gcm37	exon	26521903	26522041	0.0136049650399986	+	.	gene_id "ENSMUSG00000021879.14"; transcript_id "ENSMUSG00000021879.14_tx_154"; exon_id "chr14_26521903_26522041_+"; exonnum "38"; txlen "11915";
chr14	ENSEMBL_gcm37	exon	26521903	26522041	0.0134938239340844	+	.	gene_id "ENSMUSG00000021879.14"; transcript_id "ENSMUSG00000021879.14_tx_155"; exon_id "chr14_26521903_26522041_+"; exonnum "38"; txlen "12361";
chr14	ENSEMBL_gcm37	exon	26521903	26522041	0.0132305677998115	+	.	gene_id "ENSMUSG00000021879.14"; transcript_id "ENSMUSG00000021879.14_tx_157"; exon_id "chr14_26521903_26522041_+"; exonnum "10"; txlen "7313";
chr14	ENSEMBL_gcm37	exon	26521903	26522041	0.0132305677998115	+	.	gene_id "ENSMUSG00000021879.14"; transcript_id "ENSMUSG00000021879.14_tx_158"; exon_id "chr14_26521903_26522041_+"; exonnum "11"; txlen "7454";
chr14	ENSEMBL_gcm37	exon	26521903	26522041	0.250536488878228	+	.	gene_id "ENSMUSG00000021879.14"; transcript_id "ENSMUSG00000021879.14_tx_16"; exon_id "chr14_26521903_26522041_+"; exonnum "38"; txlen "11979";
chr14	ENSEMBL_gcm37	exon	26521903	26522041	0.0122561800116411	+	.	gene_id "ENSMUSG00000021879.14"; transcript_id "ENSMUSG00000021879.14_tx_160"; exon_id "chr14_26521903_26522041_+"; exonnum "38"; txlen "11834";
chr14	ENSEMBL_gcm37	exon	26521903	26522041	0.0122561800116411	+	.	gene_id "ENSMUSG00000021879.14"; transcript_id "ENSMUSG00000021879.14_tx_161"; exon_id "chr14_26521903_26522041_+"; exonnum "38"; txlen "11930";
chr14	ENSEMBL_gcm37	exon	26521903	26522041	0.0122561800116411	+	.	gene_id "ENSMUSG00000021879.14"; transcript_id "ENSMUSG00000021879.14_tx_162"; exon_id "chr14_26521903_26522041_+"; exonnum "38"; txlen "11629";
chr14	ENSEMBL_gcm37	exon	26521903	26522041	0.0122561800116411	+	.	gene_id "ENSMUSG00000021879.14"; transcript_id "ENSMUSG00000021879.14_tx_163"; exon_id "chr14_26521903_26522041_+"; exonnum "38"; txlen "11388";
chr14	ENSEMBL_gcm37	exon	26521903	26522041	0.0122561800116411	+	.	gene_id "ENSMUSG00000021879.14"; transcript_id "ENSMUSG00000021879.14_tx_164"; exon_id "chr14_26521903_26522041_+"; exonnum "38"; txlen "11484";
chr14	ENSEMBL_gcm37	exon	26521903	26522041	0.0122561800116411	+	.	gene_id "ENSMUSG00000021879.14"; transcript_id "ENSMUSG00000021879.14_tx_165"; exon_id "chr14_26521903_26522041_+"; exonnum "38"; txlen "11392";
chr14	ENSEMBL_gcm37	exon	26521903	26522041	0.0122561800116411	+	.	gene_id "ENSMUSG00000021879.14"; transcript_id "ENSMUSG00000021879.14_tx_166"; exon_id "chr14_26521903_26522041_+"; exonnum "38"; txlen "11488";
chr14	ENSEMBL_gcm37	exon	26521903	26522041	0.0122561800116411	+	.	gene_id "ENSMUSG00000021879.14"; transcript_id "ENSMUSG00000021879.14_tx_167"; exon_id "chr14_26521903_26522041_+"; exonnum "38"; txlen "11247";
chr14	ENSEMBL_gcm37	exon	26521903	26522041	0.0121821248084355	+	.	gene_id "ENSMUSG00000021879.14"; transcript_id "ENSMUSG00000021879.14_tx_168"; exon_id "chr14_26521903_26522041_+"; exonnum "39"; txlen "12345";
chr14	ENSEMBL_gcm37	exon	26521903	26522041	0.0121821248084355	+	.	gene_id "ENSMUSG00000021879.14"; transcript_id "ENSMUSG00000021879.14_tx_169"; exon_id "chr14_26521903_26522041_+"; exonnum "39"; txlen "12422";
chr14	ENSEMBL_gcm37	exon	26521903	26522041	0.245635592165076	+	.	gene_id "ENSMUSG00000021879.14"; transcript_id "ENSMUSG00000021879.14_tx_17"; exon_id "chr14_26521903_26522041_+"; exonnum "38"; txlen "12075";
chr14	ENSEMBL_gcm37	exon	26521903	26522041	0.0115093120852532	+	.	gene_id "ENSMUSG00000021879.14"; transcript_id "ENSMUSG00000021879.14_tx_174"; exon_id "chr14_26521903_26522041_+"; exonnum "38"; txlen "12269";
chr14	ENSEMBL_gcm37	exon	26521903	26522041	0.0110773382058936	+	.	gene_id "ENSMUSG00000021879.14"; transcript_id "ENSMUSG00000021879.14_tx_175"; exon_id "chr14_26521903_26522041_+"; exonnum "37"; txlen "12027";
chr14	ENSEMBL_gcm37	exon	26521903	26522041	0.0110773382058936	+	.	gene_id "ENSMUSG00000021879.14"; transcript_id "ENSMUSG00000021879.14_tx_176"; exon_id "chr14_26521903_26522041_+"; exonnum "37"; txlen "11786";
chr14	ENSEMBL_gcm37	exon	26521903	26522041	0.0110773382058936	+	.	gene_id "ENSMUSG00000021879.14"; transcript_id "ENSMUSG00000021879.14_tx_177"; exon_id "chr14_26521903_26522041_+"; exonnum "38"; txlen "12168";
chr14	ENSEMBL_gcm37	exon	26521903	26522041	0.0110773382058936	+	.	gene_id "ENSMUSG00000021879.14"; transcript_id "ENSMUSG00000021879.14_tx_178"; exon_id "chr14_26521903_26522041_+"; exonnum "37"; txlen "11882";
chr14	ENSEMBL_gcm37	exon	26521903	26522041	0.0110773382058936	+	.	gene_id "ENSMUSG00000021879.14"; transcript_id "ENSMUSG00000021879.14_tx_179"; exon_id "chr14_26521903_26522041_+"; exonnum "38"; txlen "12023";
chr14	ENSEMBL_gcm37	exon	26521903	26522041	0.238807077275375	+	.	gene_id "ENSMUSG00000021879.14"; transcript_id "ENSMUSG00000021879.14_tx_18"; exon_id "chr14_26521903_26522041_+"; exonnum "38"; txlen "12293";
chr14	ENSEMBL_gcm37	exon	26521903	26522041	0.0109236120164997	+	.	gene_id "ENSMUSG00000021879.14"; transcript_id "ENSMUSG00000021879.14_tx_180"; exon_id "chr14_26521903_26522041_+"; exonnum "37"; txlen "11919";
chr14	ENSEMBL_gcm37	exon	26521903	26522041	0.00941170922333832	+	.	gene_id "ENSMUSG00000021879.14"; transcript_id "ENSMUSG00000021879.14_tx_184"; exon_id "chr14_26521903_26522041_+"; exonnum "11"; txlen "7550";
chr14	ENSEMBL_gcm37	exon	26521903	26522041	0.00941170922333832	+	.	gene_id "ENSMUSG00000021879.14"; transcript_id "ENSMUSG00000021879.14_tx_185"; exon_id "chr14_26521903_26522041_+"; exonnum "10"; txlen "7409";
chr14	ENSEMBL_gcm37	exon	26521903	26522041	0.00909713432786279	+	.	gene_id "ENSMUSG00000021879.14"; transcript_id "ENSMUSG00000021879.14_tx_186"; exon_id "chr14_26521903_26522041_+"; exonnum "38"; txlen "7984";
chr14	ENSEMBL_gcm37	exon	26521903	26522041	0.00909713432786279	+	.	gene_id "ENSMUSG00000021879.14"; transcript_id "ENSMUSG00000021879.14_tx_187"; exon_id "chr14_26521903_26522041_+"; exonnum "37"; txlen "7843";
chr14	ENSEMBL_gcm37	exon	26521903	26522041	0.00909713432786279	+	.	gene_id "ENSMUSG00000021879.14"; transcript_id "ENSMUSG00000021879.14_tx_188"; exon_id "chr14_26521903_26522041_+"; exonnum "38"; txlen "8080";
chr14	ENSEMBL_gcm37	exon	26521903	26522041	0.00909713432786279	+	.	gene_id "ENSMUSG00000021879.14"; transcript_id "ENSMUSG00000021879.14_tx_189"; exon_id "chr14_26521903_26522041_+"; exonnum "37"; txlen "7795";
chr14	ENSEMBL_gcm37	exon	26521903	26522041	0.228858001702706	+	.	gene_id "ENSMUSG00000021879.14"; transcript_id "ENSMUSG00000021879.14_tx_19"; exon_id "chr14_26521903_26522041_+"; exonnum "38"; txlen "6261";
chr14	ENSEMBL_gcm37	exon	26521903	26522041	0.00909713432786279	+	.	gene_id "ENSMUSG00000021879.14"; transcript_id "ENSMUSG00000021879.14_tx_190"; exon_id "chr14_26521903_26522041_+"; exonnum "37"; txlen "7939";
chr14	ENSEMBL_gcm37	exon	26521903	26522041	0.00909713432786279	+	.	gene_id "ENSMUSG00000021879.14"; transcript_id "ENSMUSG00000021879.14_tx_191"; exon_id "chr14_26521903_26522041_+"; exonnum "37"; txlen "7891";
chr14	ENSEMBL_gcm37	exon	26521903	26522041	0.00909713432786279	+	.	gene_id "ENSMUSG00000021879.14"; transcript_id "ENSMUSG00000021879.14_tx_192"; exon_id "chr14_26521903_26522041_+"; exonnum "36"; txlen "7654";
chr14	ENSEMBL_gcm37	exon	26521903	26522041	0.00909713432786279	+	.	gene_id "ENSMUSG00000021879.14"; transcript_id "ENSMUSG00000021879.14_tx_193"; exon_id "chr14_26521903_26522041_+"; exonnum "36"; txlen "7750";
chr14	ENSEMBL_gcm37	exon	26521903	26522041	1.53724310157755	+	.	gene_id "ENSMUSG00000021879.14"; transcript_id "ENSMUSG00000021879.14_tx_2"; exon_id "chr14_26521903_26522041_+"; exonnum "39"; txlen "12357";
chr14	ENSEMBL_gcm37	exon	26521903	26522041	0.220232426443501	+	.	gene_id "ENSMUSG00000021879.14"; transcript_id "ENSMUSG00000021879.14_tx_20"; exon_id "chr14_26521903_26522041_+"; exonnum "39"; txlen "12293";
chr14	ENSEMBL_gcm37	exon	26521903	26522041	0.216709454142475	+	.	gene_id "ENSMUSG00000021879.14"; transcript_id "ENSMUSG00000021879.14_tx_21"; exon_id "chr14_26521903_26522041_+"; exonnum "38"; txlen "12152";
chr14	ENSEMBL_gcm37	exon	26521903	26522041	0.00903573767074122	+	.	gene_id "ENSMUSG00000021879.14"; transcript_id "ENSMUSG00000021879.14_tx_221"; exon_id "chr14_26521903_26522041_+"; exonnum "14"; txlen "8202";
chr14	ENSEMBL_gcm37	exon	26521903	26522041	0.00903573767074122	+	.	gene_id "ENSMUSG00000021879.14"; transcript_id "ENSMUSG00000021879.14_tx_222"; exon_id "chr14_26521903_26522041_+"; exonnum "14"; txlen "8198";
chr14	ENSEMBL_gcm37	exon	26521903	26522041	0.00903573767074122	+	.	gene_id "ENSMUSG00000021879.14"; transcript_id "ENSMUSG00000021879.14_tx_223"; exon_id "chr14_26521903_26522041_+"; exonnum "14"; txlen "8057";
chr14	ENSEMBL_gcm37	exon	26521903	26522041	0.00821169141422996	+	.	gene_id "ENSMUSG00000021879.14"; transcript_id "ENSMUSG00000021879.14_tx_229"; exon_id "chr14_26521903_26522041_+"; exonnum "35"; txlen "11997";
chr14	ENSEMBL_gcm37	exon	26521903	26522041	0.00801169833882515	+	.	gene_id "ENSMUSG00000021879.14"; transcript_id "ENSMUSG00000021879.14_tx_231"; exon_id "chr14_26521903_26522041_+"; exonnum "38"; txlen "7877";
chr14	ENSEMBL_gcm37	exon	26521903	26522041	0.00801169833882515	+	.	gene_id "ENSMUSG00000021879.14"; transcript_id "ENSMUSG00000021879.14_tx_232"; exon_id "chr14_26521903_26522041_+"; exonnum "38"; txlen "7973";
chr14	ENSEMBL_gcm37	exon	26521903	26522041	0.00791238443278115	+	.	gene_id "ENSMUSG00000021879.14"; transcript_id "ENSMUSG00000021879.14_tx_233"; exon_id "chr14_26521903_26522041_+"; exonnum "36"; txlen "11730";
chr14	ENSEMBL_gcm37	exon	26521903	26522041	0.00791238443278115	+	.	gene_id "ENSMUSG00000021879.14"; transcript_id "ENSMUSG00000021879.14_tx_234"; exon_id "chr14_26521903_26522041_+"; exonnum "37"; txlen "12015";
chr14	ENSEMBL_gcm37	exon	26521903	26522041	0.00791238443278115	+	.	gene_id "ENSMUSG00000021879.14"; transcript_id "ENSMUSG00000021879.14_tx_235"; exon_id "chr14_26521903_26522041_+"; exonnum "37"; txlen "11774";
chr14	ENSEMBL_gcm37	exon	26521903	26522041	0.00791238443278115	+	.	gene_id "ENSMUSG00000021879.14"; transcript_id "ENSMUSG00000021879.14_tx_236"; exon_id "chr14_26521903_26522041_+"; exonnum "38"; txlen "12156";
chr14	ENSEMBL_gcm37	exon	26521903	26522041	0.00791238443278115	+	.	gene_id "ENSMUSG00000021879.14"; transcript_id "ENSMUSG00000021879.14_tx_237"; exon_id "chr14_26521903_26522041_+"; exonnum "36"; txlen "11826";
chr14	ENSEMBL_gcm37	exon	26521903	26522041	0.00791238443278115	+	.	gene_id "ENSMUSG00000021879.14"; transcript_id "ENSMUSG00000021879.14_tx_238"; exon_id "chr14_26521903_26522041_+"; exonnum "37"; txlen "11967";
chr14	ENSEMBL_gcm37	exon	26521903	26522041	0.00791238443278115	+	.	gene_id "ENSMUSG00000021879.14"; transcript_id "ENSMUSG00000021879.14_tx_239"; exon_id "chr14_26521903_26522041_+"; exonnum "36"; txlen "11585";
chr14	ENSEMBL_gcm37	exon	26521903	26522041	0.00791238443278115	+	.	gene_id "ENSMUSG00000021879.14"; transcript_id "ENSMUSG00000021879.14_tx_240"; exon_id "chr14_26521903_26522041_+"; exonnum "37"; txlen "11870";
chr14	ENSEMBL_gcm37	exon	26521903	26522041	0.00791238443278115	+	.	gene_id "ENSMUSG00000021879.14"; transcript_id "ENSMUSG00000021879.14_tx_241"; exon_id "chr14_26521903_26522041_+"; exonnum "37"; txlen "11726";
chr14	ENSEMBL_gcm37	exon	26521903	26522041	0.00791238443278115	+	.	gene_id "ENSMUSG00000021879.14"; transcript_id "ENSMUSG00000021879.14_tx_242"; exon_id "chr14_26521903_26522041_+"; exonnum "38"; txlen "12011";
chr14	ENSEMBL_gcm37	exon	26521903	26522041	0.00791238443278115	+	.	gene_id "ENSMUSG00000021879.14"; transcript_id "ENSMUSG00000021879.14_tx_243"; exon_id "chr14_26521903_26522041_+"; exonnum "36"; txlen "11681";
chr14	ENSEMBL_gcm37	exon	26521903	26522041	0.00791238443278115	+	.	gene_id "ENSMUSG00000021879.14"; transcript_id "ENSMUSG00000021879.14_tx_244"; exon_id "chr14_26521903_26522041_+"; exonnum "37"; txlen "11822";
chr14	ENSEMBL_gcm37	exon	26521903	26522041	0.00782274797349359	+	.	gene_id "ENSMUSG00000021879.14"; transcript_id "ENSMUSG00000021879.14_tx_245"; exon_id "chr14_26521903_26522041_+"; exonnum "39"; txlen "12289";
chr14	ENSEMBL_gcm37	exon	26521903	26522041	0.00743182536564257	+	.	gene_id "ENSMUSG00000021879.14"; transcript_id "ENSMUSG00000021879.14_tx_248"; exon_id "chr14_26521903_26522041_+"; exonnum "16"; txlen "8380";
chr14	ENSEMBL_gcm37	exon	26521903	26522041	0.00743182536564257	+	.	gene_id "ENSMUSG00000021879.14"; transcript_id "ENSMUSG00000021879.14_tx_249"; exon_id "chr14_26521903_26522041_+"; exonnum "16"; txlen "8521";
chr14	ENSEMBL_gcm37	exon	26521903	26522041	0.00743182536564257	+	.	gene_id "ENSMUSG00000021879.14"; transcript_id "ENSMUSG00000021879.14_tx_250"; exon_id "chr14_26521903_26522041_+"; exonnum "17"; txlen "8521";
chr14	ENSEMBL_gcm37	exon	26521903	26522041	0.00743182536564257	+	.	gene_id "ENSMUSG00000021879.14"; transcript_id "ENSMUSG00000021879.14_tx_251"; exon_id "chr14_26521903_26522041_+"; exonnum "16"; txlen "8476";
chr14	ENSEMBL_gcm37	exon	26521903	26522041	0.00743182536564257	+	.	gene_id "ENSMUSG00000021879.14"; transcript_id "ENSMUSG00000021879.14_tx_252"; exon_id "chr14_26521903_26522041_+"; exonnum "17"; txlen "8409";
chr14	ENSEMBL_gcm37	exon	26521903	26522041	0.00743182536564257	+	.	gene_id "ENSMUSG00000021879.14"; transcript_id "ENSMUSG00000021879.14_tx_253"; exon_id "chr14_26521903_26522041_+"; exonnum "17"; txlen "8662";
chr14	ENSEMBL_gcm37	exon	26521903	26522041	0.00743182536564257	+	.	gene_id "ENSMUSG00000021879.14"; transcript_id "ENSMUSG00000021879.14_tx_254"; exon_id "chr14_26521903_26522041_+"; exonnum "16"; txlen "8617";
chr14	ENSEMBL_gcm37	exon	26521903	26522041	0.00743182536564257	+	.	gene_id "ENSMUSG00000021879.14"; transcript_id "ENSMUSG00000021879.14_tx_255"; exon_id "chr14_26521903_26522041_+"; exonnum "17"; txlen "8550";
chr14	ENSEMBL_gcm37	exon	26521903	26522041	0.00743182536564257	+	.	gene_id "ENSMUSG00000021879.14"; transcript_id "ENSMUSG00000021879.14_tx_256"; exon_id "chr14_26521903_26522041_+"; exonnum "17"; txlen "8650";
chr14	ENSEMBL_gcm37	exon	26521903	26522041	0.00743182536564257	+	.	gene_id "ENSMUSG00000021879.14"; transcript_id "ENSMUSG00000021879.14_tx_257"; exon_id "chr14_26521903_26522041_+"; exonnum "17"; txlen "8758";
chr14	ENSEMBL_gcm37	exon	26521903	26522041	0.00743182536564257	+	.	gene_id "ENSMUSG00000021879.14"; transcript_id "ENSMUSG00000021879.14_tx_258"; exon_id "chr14_26521903_26522041_+"; exonnum "18"; txlen "8691";
chr14	ENSEMBL_gcm37	exon	26521903	26522041	0.00743182536564257	+	.	gene_id "ENSMUSG00000021879.14"; transcript_id "ENSMUSG00000021879.14_tx_259"; exon_id "chr14_26521903_26522041_+"; exonnum "18"; txlen "8791";
chr14	ENSEMBL_gcm37	exon	26521903	26522041	0.00743182536564257	+	.	gene_id "ENSMUSG00000021879.14"; transcript_id "ENSMUSG00000021879.14_tx_260"; exon_id "chr14_26521903_26522041_+"; exonnum "17"; txlen "8646";
chr14	ENSEMBL_gcm37	exon	26521903	26522041	0.00743182536564257	+	.	gene_id "ENSMUSG00000021879.14"; transcript_id "ENSMUSG00000021879.14_tx_261"; exon_id "chr14_26521903_26522041_+"; exonnum "18"; txlen "8679";
chr14	ENSEMBL_gcm37	exon	26521903	26522041	0.00743182536564257	+	.	gene_id "ENSMUSG00000021879.14"; transcript_id "ENSMUSG00000021879.14_tx_262"; exon_id "chr14_26521903_26522041_+"; exonnum "17"; txlen "8617";
chr14	ENSEMBL_gcm37	exon	26521903	26522041	0.00743182536564257	+	.	gene_id "ENSMUSG00000021879.14"; transcript_id "ENSMUSG00000021879.14_tx_263"; exon_id "chr14_26521903_26522041_+"; exonnum "18"; txlen "8550";
chr14	ENSEMBL_gcm37	exon	26521903	26522041	0.00743182536564257	+	.	gene_id "ENSMUSG00000021879.14"; transcript_id "ENSMUSG00000021879.14_tx_264"; exon_id "chr14_26521903_26522041_+"; exonnum "17"; txlen "8505";
chr14	ENSEMBL_gcm37	exon	26521903	26522041	0.00743182536564257	+	.	gene_id "ENSMUSG00000021879.14"; transcript_id "ENSMUSG00000021879.14_tx_265"; exon_id "chr14_26521903_26522041_+"; exonnum "16"; txlen "8376";
chr14	ENSEMBL_gcm37	exon	26521903	26522041	0.00743182536564257	+	.	gene_id "ENSMUSG00000021879.14"; transcript_id "ENSMUSG00000021879.14_tx_266"; exon_id "chr14_26521903_26522041_+"; exonnum "18"; txlen "8787";
chr14	ENSEMBL_gcm37	exon	26521903	26522041	0.00743182536564257	+	.	gene_id "ENSMUSG00000021879.14"; transcript_id "ENSMUSG00000021879.14_tx_267"; exon_id "chr14_26521903_26522041_+"; exonnum "18"; txlen "8887";
chr14	ENSEMBL_gcm37	exon	26521903	26522041	0.00743182536564257	+	.	gene_id "ENSMUSG00000021879.14"; transcript_id "ENSMUSG00000021879.14_tx_268"; exon_id "chr14_26521903_26522041_+"; exonnum "19"; txlen "8820";
chr14	ENSEMBL_gcm37	exon	26521903	26522041	0.00743182536564257	+	.	gene_id "ENSMUSG00000021879.14"; transcript_id "ENSMUSG00000021879.14_tx_269"; exon_id "chr14_26521903_26522041_+"; exonnum "17"; txlen "8517";
chr14	ENSEMBL_gcm37	exon	26521903	26522041	0.00743182536564257	+	.	gene_id "ENSMUSG00000021879.14"; transcript_id "ENSMUSG00000021879.14_tx_270"; exon_id "chr14_26521903_26522041_+"; exonnum "17"; txlen "8613";
chr14	ENSEMBL_gcm37	exon	26521903	26522041	0.00743182536564257	+	.	gene_id "ENSMUSG00000021879.14"; transcript_id "ENSMUSG00000021879.14_tx_271"; exon_id "chr14_26521903_26522041_+"; exonnum "18"; txlen "8546";
chr14	ENSEMBL_gcm37	exon	26521903	26522041	0.00743182536564257	+	.	gene_id "ENSMUSG00000021879.14"; transcript_id "ENSMUSG00000021879.14_tx_272"; exon_id "chr14_26521903_26522041_+"; exonnum "17"; txlen "7478";
chr14	ENSEMBL_gcm37	exon	26521903	26522041	0.00743182536564257	+	.	gene_id "ENSMUSG00000021879.14"; transcript_id "ENSMUSG00000021879.14_tx_273"; exon_id "chr14_26521903_26522041_+"; exonnum "18"; txlen "8646";
chr14	ENSEMBL_gcm37	exon	26521903	26522041	0.00743182536564257	+	.	gene_id "ENSMUSG00000021879.14"; transcript_id "ENSMUSG00000021879.14_tx_274"; exon_id "chr14_26521903_26522041_+"; exonnum "17"; txlen "8376";
chr14	ENSEMBL_gcm37	exon	26521903	26522041	0.00743182536564257	+	.	gene_id "ENSMUSG00000021879.14"; transcript_id "ENSMUSG00000021879.14_tx_275"; exon_id "chr14_26521903_26522041_+"; exonnum "17"; txlen "7574";
chr14	ENSEMBL_gcm37	exon	26521903	26522041	0.00743182536564257	+	.	gene_id "ENSMUSG00000021879.14"; transcript_id "ENSMUSG00000021879.14_tx_276"; exon_id "chr14_26521903_26522041_+"; exonnum "17"; txlen "8472";
chr14	ENSEMBL_gcm37	exon	26521903	26522041	0.00743182536564257	+	.	gene_id "ENSMUSG00000021879.14"; transcript_id "ENSMUSG00000021879.14_tx_277"; exon_id "chr14_26521903_26522041_+"; exonnum "17"; txlen "5504";
chr14	ENSEMBL_gcm37	exon	26521903	26522041	0.00743182536564257	+	.	gene_id "ENSMUSG00000021879.14"; transcript_id "ENSMUSG00000021879.14_tx_278"; exon_id "chr14_26521903_26522041_+"; exonnum "16"; txlen "5363";
chr14	ENSEMBL_gcm37	exon	26521903	26522041	0.00743182536564257	+	.	gene_id "ENSMUSG00000021879.14"; transcript_id "ENSMUSG00000021879.14_tx_279"; exon_id "chr14_26521903_26522041_+"; exonnum "17"; txlen "5600";
chr14	ENSEMBL_gcm37	exon	26521903	26522041	0.00743182536564257	+	.	gene_id "ENSMUSG00000021879.14"; transcript_id "ENSMUSG00000021879.14_tx_280"; exon_id "chr14_26521903_26522041_+"; exonnum "16"; txlen "5459";
chr14	ENSEMBL_gcm37	exon	26521903	26522041	0.00743182536564257	+	.	gene_id "ENSMUSG00000021879.14"; transcript_id "ENSMUSG00000021879.14_tx_281"; exon_id "chr14_26521903_26522041_+"; exonnum "18"; txlen "5533";
chr14	ENSEMBL_gcm37	exon	26521903	26522041	0.00743182536564257	+	.	gene_id "ENSMUSG00000021879.14"; transcript_id "ENSMUSG00000021879.14_tx_282"; exon_id "chr14_26521903_26522041_+"; exonnum "17"; txlen "5392";
chr14	ENSEMBL_gcm37	exon	26521903	26522041	0.00743182536564257	+	.	gene_id "ENSMUSG00000021879.14"; transcript_id "ENSMUSG00000021879.14_tx_283"; exon_id "chr14_26521903_26522041_+"; exonnum "18"; txlen "5629";
chr14	ENSEMBL_gcm37	exon	26521903	26522041	0.00743182536564257	+	.	gene_id "ENSMUSG00000021879.14"; transcript_id "ENSMUSG00000021879.14_tx_284"; exon_id "chr14_26521903_26522041_+"; exonnum "17"; txlen "5488";
chr14	ENSEMBL_gcm37	exon	26521903	26522041	0.00671651840236728	+	.	gene_id "ENSMUSG00000021879.14"; transcript_id "ENSMUSG00000021879.14_tx_289"; exon_id "chr14_26521903_26522041_+"; exonnum "34"; txlen "7750";
chr14	ENSEMBL_gcm37	exon	26521903	26522041	0.00659786922020895	+	.	gene_id "ENSMUSG00000021879.14"; transcript_id "ENSMUSG00000021879.14_tx_291"; exon_id "chr14_26521903_26522041_+"; exonnum "37"; txlen "7682";
chr14	ENSEMBL_gcm37	exon	26521903	26522041	0.00659786922020895	+	.	gene_id "ENSMUSG00000021879.14"; transcript_id "ENSMUSG00000021879.14_tx_292"; exon_id "chr14_26521903_26522041_+"; exonnum "37"; txlen "7778";
chr14	ENSEMBL_gcm37	exon	26521903	26522041	0.00659786922020895	+	.	gene_id "ENSMUSG00000021879.14"; transcript_id "ENSMUSG00000021879.14_tx_293"; exon_id "chr14_26521903_26522041_+"; exonnum "37"; txlen "7688";
chr14	ENSEMBL_gcm37	exon	26521903	26522041	0.00659786922020895	+	.	gene_id "ENSMUSG00000021879.14"; transcript_id "ENSMUSG00000021879.14_tx_294"; exon_id "chr14_26521903_26522041_+"; exonnum "36"; txlen "7493";
chr14	ENSEMBL_gcm37	exon	26521903	26522041	0.00659786922020895	+	.	gene_id "ENSMUSG00000021879.14"; transcript_id "ENSMUSG00000021879.14_tx_295"; exon_id "chr14_26521903_26522041_+"; exonnum "37"; txlen "7784";
chr14	ENSEMBL_gcm37	exon	26521903	26522041	0.119261225730167	+	.	gene_id "ENSMUSG00000021879.14"; transcript_id "ENSMUSG00000021879.14_tx_31"; exon_id "chr14_26521903_26522041_+"; exonnum "40"; txlen "12390";
chr14	ENSEMBL_gcm37	exon	26521903	26522041	0.119261225730167	+	.	gene_id "ENSMUSG00000021879.14"; transcript_id "ENSMUSG00000021879.14_tx_32"; exon_id "chr14_26521903_26522041_+"; exonnum "40"; txlen "12486";
chr14	ENSEMBL_gcm37	exon	26521903	26522041	0.114358502526193	+	.	gene_id "ENSMUSG00000021879.14"; transcript_id "ENSMUSG00000021879.14_tx_33"; exon_id "chr14_26521903_26522041_+"; exonnum "40"; txlen "12563";
chr14	ENSEMBL_gcm37	exon	26521903	26522041	0.113541402851335	+	.	gene_id "ENSMUSG00000021879.14"; transcript_id "ENSMUSG00000021879.14_tx_34"; exon_id "chr14_26521903_26522041_+"; exonnum "39"; txlen "12169";
chr14	ENSEMBL_gcm37	exon	26521903	26522041	0.0883773916325167	+	.	gene_id "ENSMUSG00000021879.14"; transcript_id "ENSMUSG00000021879.14_tx_41"; exon_id "chr14_26521903_26522041_+"; exonnum "39"; txlen "12158";
chr14	ENSEMBL_gcm37	exon	26521903	26522041	0.0869173378887232	+	.	gene_id "ENSMUSG00000021879.14"; transcript_id "ENSMUSG00000021879.14_tx_42"; exon_id "chr14_26521903_26522041_+"; exonnum "39"; txlen "12265";
chr14	ENSEMBL_gcm37	exon	26521903	26522041	0.0858462425905677	+	.	gene_id "ENSMUSG00000021879.14"; transcript_id "ENSMUSG00000021879.14_tx_43"; exon_id "chr14_26521903_26522041_+"; exonnum "40"; txlen "6531";
chr14	ENSEMBL_gcm37	exon	26521903	26522041	0.0766499145632725	+	.	gene_id "ENSMUSG00000021879.14"; transcript_id "ENSMUSG00000021879.14_tx_45"; exon_id "chr14_26521903_26522041_+"; exonnum "39"; txlen "12116";
chr14	ENSEMBL_gcm37	exon	26521903	26522041	0.0513660598553679	+	.	gene_id "ENSMUSG00000021879.14"; transcript_id "ENSMUSG00000021879.14_tx_56"; exon_id "chr14_26521903_26522041_+"; exonnum "39"; txlen "12212";
chr14	ENSEMBL_gcm37	exon	26521903	26522041	0.0497473735739299	+	.	gene_id "ENSMUSG00000021879.14"; transcript_id "ENSMUSG00000021879.14_tx_59"; exon_id "chr14_26521903_26522041_+"; exonnum "39"; txlen "11975";
chr14	ENSEMBL_gcm37	exon	26521903	26522041	0.416357824659156	+	.	gene_id "ENSMUSG00000021879.14"; transcript_id "ENSMUSG00000021879.14_tx_6"; exon_id "chr14_26521903_26522041_+"; exonnum "39"; txlen "12434";
chr14	ENSEMBL_gcm37	exon	26521903	26522041	0.048722799339187	+	.	gene_id "ENSMUSG00000021879.14"; transcript_id "ENSMUSG00000021879.14_tx_60"; exon_id "chr14_26521903_26522041_+"; exonnum "39"; txlen "12342";
chr14	ENSEMBL_gcm37	exon	26521903	26522041	0.045584549058947	+	.	gene_id "ENSMUSG00000021879.14"; transcript_id "ENSMUSG00000021879.14_tx_64"; exon_id "chr14_26521903_26522041_+"; exonnum "39"; txlen "11674";
chr14	ENSEMBL_gcm37	exon	26521903	26522041	0.045584549058947	+	.	gene_id "ENSMUSG00000021879.14"; transcript_id "ENSMUSG00000021879.14_tx_65"; exon_id "chr14_26521903_26522041_+"; exonnum "39"; txlen "11529";
chr14	ENSEMBL_gcm37	exon	26521903	26522041	0.0454298556152836	+	.	gene_id "ENSMUSG00000021879.14"; transcript_id "ENSMUSG00000021879.14_tx_66"; exon_id "chr14_26521903_26522041_+"; exonnum "39"; txlen "11533";
chr14	ENSEMBL_gcm37	exon	26521903	26522041	0.0443605417268439	+	.	gene_id "ENSMUSG00000021879.14"; transcript_id "ENSMUSG00000021879.14_tx_67"; exon_id "chr14_26521903_26522041_+"; exonnum "38"; txlen "12188";
chr14	ENSEMBL_gcm37	exon	26521903	26522041	0.0405289589021315	+	.	gene_id "ENSMUSG00000021879.14"; transcript_id "ENSMUSG00000021879.14_tx_71"; exon_id "chr14_26521903_26522041_+"; exonnum "39"; txlen "11388";
chr14	ENSEMBL_gcm37	exon	26521903	26522041	0.0393102519056378	+	.	gene_id "ENSMUSG00000021879.14"; transcript_id "ENSMUSG00000021879.14_tx_72"; exon_id "chr14_26521903_26522041_+"; exonnum "38"; txlen "11975";
chr14	ENSEMBL_gcm37	exon	26521903	26522041	0.0350723972916105	+	.	gene_id "ENSMUSG00000021879.14"; transcript_id "ENSMUSG00000021879.14_tx_76"; exon_id "chr14_26521903_26522041_+"; exonnum "10"; txlen "1648";
chr14	ENSEMBL_gcm37	exon	26521903	26522041	0.0313805659977568	+	.	gene_id "ENSMUSG00000021879.14"; transcript_id "ENSMUSG00000021879.14_tx_79"; exon_id "chr14_26521903_26522041_+"; exonnum "9"; txlen "1507";
chr14	ENSEMBL_gcm37	exon	26521903	26522041	0.372970879382148	+	.	gene_id "ENSMUSG00000021879.14"; transcript_id "ENSMUSG00000021879.14_tx_8"; exon_id "chr14_26521903_26522041_+"; exonnum "39"; txlen "12159";
chr14	ENSEMBL_gcm37	exon	26521903	26522041	0.031148036670718	+	.	gene_id "ENSMUSG00000021879.14"; transcript_id "ENSMUSG00000021879.14_tx_80"; exon_id "chr14_26521903_26522041_+"; exonnum "38"; txlen "12284";
chr14	ENSEMBL_gcm37	exon	26521903	26522041	0.0305077412509474	+	.	gene_id "ENSMUSG00000021879.14"; transcript_id "ENSMUSG00000021879.14_tx_83"; exon_id "chr14_26521903_26522041_+"; exonnum "39"; txlen "11770";
chr14	ENSEMBL_gcm37	exon	26521903	26522041	0.0301167333922851	+	.	gene_id "ENSMUSG00000021879.14"; transcript_id "ENSMUSG00000021879.14_tx_84"; exon_id "chr14_26521903_26522041_+"; exonnum "38"; txlen "12096";
chr14	ENSEMBL_gcm37	exon	26521903	26522041	0.0281335041176308	+	.	gene_id "ENSMUSG00000021879.14"; transcript_id "ENSMUSG00000021879.14_tx_87"; exon_id "chr14_26521903_26522041_+"; exonnum "39"; txlen "12071";
chr14	ENSEMBL_gcm37	exon	26521903	26522041	0.0281335041176308	+	.	gene_id "ENSMUSG00000021879.14"; transcript_id "ENSMUSG00000021879.14_tx_88"; exon_id "chr14_26521903_26522041_+"; exonnum "39"; txlen "11625";
chr14	ENSEMBL_gcm37	exon	26521903	26522041	0.0281335041176308	+	.	gene_id "ENSMUSG00000021879.14"; transcript_id "ENSMUSG00000021879.14_tx_89"; exon_id "chr14_26521903_26522041_+"; exonnum "39"; txlen "11629";
chr14	ENSEMBL_gcm37	exon	26521903	26522041	0.363774954918218	+	.	gene_id "ENSMUSG00000021879.14"; transcript_id "ENSMUSG00000021879.14_tx_9"; exon_id "chr14_26521903_26522041_+"; exonnum "38"; txlen "12120";
chr14	ENSEMBL_gcm37	exon	26521903	26522041	0.0281335041176308	+	.	gene_id "ENSMUSG00000021879.14"; transcript_id "ENSMUSG00000021879.14_tx_90"; exon_id "chr14_26521903_26522041_+"; exonnum "39"; txlen "11484";
chr14	ENSEMBL_gcm37	exon	26521903	26522041	0.0269299498745887	+	.	gene_id "ENSMUSG00000021879.14"; transcript_id "ENSMUSG00000021879.14_tx_91"; exon_id "chr14_26521903_26522041_+"; exonnum "11"; txlen "7595";
chr14	ENSEMBL_gcm37	exon	26521903	26522041	0.0269299498745887	+	.	gene_id "ENSMUSG00000021879.14"; transcript_id "ENSMUSG00000021879.14_tx_92"; exon_id "chr14_26521903_26522041_+"; exonnum "10"; txlen "7454";
chr14	ENSEMBL_gcm37	exon	26521903	26522041	0.0266912439392121	+	.	gene_id "ENSMUSG00000021879.14"; transcript_id "ENSMUSG00000021879.14_tx_94"; exon_id "chr14_26521903_26522041_+"; exonnum "38"; txlen "12192";
chr14	ENSEMBL_gcm37	exon	26521903	26522041	0.0264984719906472	+	.	gene_id "ENSMUSG00000021879.14"; transcript_id "ENSMUSG00000021879.14_tx_95"; exon_id "chr14_26521903_26522041_+"; exonnum "38"; txlen "12071";
chr14	ENSEMBL_gcm37	exon	26521903	26522041	0.0228824461551551	+	.	gene_id "ENSMUSG00000021879.14"; transcript_id "ENSMUSG00000021879.14_tx_96"; exon_id "chr14_26521903_26522041_+"; exonnum "38"; txlen "12066";
chr14	HAVANA	exon	26523366	26523532	0	+	.	gene_id "ENSMUSG00000021879.14"; transcript_id "ENSMUST00000022433.12"; gene_type "protein_coding"; gene_name "Dnah12"; transcript_type "protein_coding"; transcript_name "Dnah12-201"; exon_number 39; exon_id "ENSMUSE00000893649.2"; level 1; protein_id "ENSMUSP00000022433.6"; transcript_support_level "5"; mgi_id "MGI:107720"; tag "inferred_transcript_model"; tag "RNA_Seq_supported_partial"; tag "basic"; tag "Ensembl_canonical"; tag "GENCODE_Primary"; tag "appris_principal_1"; tag "exp_conf"; havana_gene "OTTMUSG00000032533.1"; havana_transcript "OTTMUST00000080956.1";
chr14	HAVANA	CDS	26523366	26523532	0	+	0	gene_id "ENSMUSG00000021879.14"; transcript_id "ENSMUST00000022433.12"; gene_type "protein_coding"; gene_name "Dnah12"; transcript_type "protein_coding"; transcript_name "Dnah12-201"; exon_number 39; exon_id "ENSMUSE00000893649.2"; level 1; protein_id "ENSMUSP00000022433.6"; transcript_support_level "5"; mgi_id "MGI:107720"; tag "inferred_transcript_model"; tag "RNA_Seq_supported_partial"; tag "basic"; tag "Ensembl_canonical"; tag "GENCODE_Primary"; tag "appris_principal_1"; tag "exp_conf"; havana_gene "OTTMUSG00000032533.1"; havana_transcript "OTTMUST00000080956.1";
chr14	ENSEMBL_gcm37	exon	26523366	26523532	3.05195892733414	+	.	gene_id "ENSMUSG00000021879.14"; transcript_id "ENSMUSG00000021879.14_tx_1"; exon_id "chr14_26523366_26523532_+"; exonnum "40"; txlen "12261";
chr14	ENSEMBL_gcm37	exon	26523366	26523532	0.346459611798306	+	.	gene_id "ENSMUSG00000021879.14"; transcript_id "ENSMUSG00000021879.14_tx_10"; exon_id "chr14_26523366_26523532_+"; exonnum "40"; txlen "6402";
chr14	ENSEMBL_gcm37	exon	26523366	26523532	0.0188054939980263	+	.	gene_id "ENSMUSG00000021879.14"; transcript_id "ENSMUSG00000021879.14_tx_102"; exon_id "chr14_26523366_26523532_+"; exonnum "39"; txlen "12072";
chr14	ENSEMBL_gcm37	exon	26523366	26523532	0.0188054939980263	+	.	gene_id "ENSMUSG00000021879.14"; transcript_id "ENSMUSG00000021879.14_tx_103"; exon_id "chr14_26523366_26523532_+"; exonnum "39"; txlen "11927";
chr14	ENSEMBL_gcm37	exon	26523366	26523532	0.0186605549936397	+	.	gene_id "ENSMUSG00000021879.14"; transcript_id "ENSMUSG00000021879.14_tx_104"; exon_id "chr14_26523366_26523532_+"; exonnum "39"; txlen "11974";
chr14	ENSEMBL_gcm37	exon	26523366	26523532	0.321755369299234	+	.	gene_id "ENSMUSG00000021879.14"; transcript_id "ENSMUSG00000021879.14_tx_12"; exon_id "chr14_26523366_26523532_+"; exonnum "39"; txlen "12216";
chr14	ENSEMBL_gcm37	exon	26523366	26523532	0.291461764732844	+	.	gene_id "ENSMUSG00000021879.14"; transcript_id "ENSMUSG00000021879.14_tx_13"; exon_id "chr14_26523366_26523532_+"; exonnum "40"; txlen "12120";
chr14	ENSEMBL_gcm37	exon	26523366	26523532	0.014783464462778	+	.	gene_id "ENSMUSG00000021879.14"; transcript_id "ENSMUSG00000021879.14_tx_130"; exon_id "chr14_26523366_26523532_+"; exonnum "38"; txlen "11931";
chr14	ENSEMBL_gcm37	exon	26523366	26523532	0.274748791989697	+	.	gene_id "ENSMUSG00000021879.14"; transcript_id "ENSMUSG00000021879.14_tx_14"; exon_id "chr14_26523366_26523532_+"; exonnum "40"; txlen "12216";
chr14	ENSEMBL_gcm37	exon	26523366	26523532	0.0146304171449577	+	.	gene_id "ENSMUSG00000021879.14"; transcript_id "ENSMUSG00000021879.14_tx_146"; exon_id "chr14_26523366_26523532_+"; exonnum "39"; txlen "11533";
chr14	ENSEMBL_gcm37	exon	26523366	26523532	0.0138614632685863	+	.	gene_id "ENSMUSG00000021879.14"; transcript_id "ENSMUSG00000021879.14_tx_148"; exon_id "chr14_26523366_26523532_+"; exonnum "40"; txlen "12249";
chr14	ENSEMBL_gcm37	exon	26523366	26523532	0.0136525785516452	+	.	gene_id "ENSMUSG00000021879.14"; transcript_id "ENSMUSG00000021879.14_tx_149"; exon_id "chr14_26523366_26523532_+"; exonnum "12"; txlen "7691";
chr14	ENSEMBL_gcm37	exon	26523366	26523532	0.0136525785516452	+	.	gene_id "ENSMUSG00000021879.14"; transcript_id "ENSMUSG00000021879.14_tx_150"; exon_id "chr14_26523366_26523532_+"; exonnum "11"; txlen "7550";
chr14	ENSEMBL_gcm37	exon	26523366	26523532	0.0136049650399986	+	.	gene_id "ENSMUSG00000021879.14"; transcript_id "ENSMUSG00000021879.14_tx_152"; exon_id "chr14_26523366_26523532_+"; exonnum "39"; txlen "12060";
chr14	ENSEMBL_gcm37	exon	26523366	26523532	0.0136049650399986	+	.	gene_id "ENSMUSG00000021879.14"; transcript_id "ENSMUSG00000021879.14_tx_153"; exon_id "chr14_26523366_26523532_+"; exonnum "38"; txlen "11871";
chr14	ENSEMBL_gcm37	exon	26523366	26523532	0.0136049650399986	+	.	gene_id "ENSMUSG00000021879.14"; transcript_id "ENSMUSG00000021879.14_tx_154"; exon_id "chr14_26523366_26523532_+"; exonnum "39"; txlen "11915";
chr14	ENSEMBL_gcm37	exon	26523366	26523532	0.0134938239340844	+	.	gene_id "ENSMUSG00000021879.14"; transcript_id "ENSMUSG00000021879.14_tx_155"; exon_id "chr14_26523366_26523532_+"; exonnum "39"; txlen "12361";
chr14	ENSEMBL_gcm37	exon	26523366	26523532	0.0132305677998115	+	.	gene_id "ENSMUSG00000021879.14"; transcript_id "ENSMUSG00000021879.14_tx_157"; exon_id "chr14_26523366_26523532_+"; exonnum "11"; txlen "7313";
chr14	ENSEMBL_gcm37	exon	26523366	26523532	0.0132305677998115	+	.	gene_id "ENSMUSG00000021879.14"; transcript_id "ENSMUSG00000021879.14_tx_158"; exon_id "chr14_26523366_26523532_+"; exonnum "12"; txlen "7454";
chr14	ENSEMBL_gcm37	exon	26523366	26523532	0.250536488878228	+	.	gene_id "ENSMUSG00000021879.14"; transcript_id "ENSMUSG00000021879.14_tx_16"; exon_id "chr14_26523366_26523532_+"; exonnum "39"; txlen "11979";
chr14	ENSEMBL_gcm37	exon	26523366	26523532	0.0122561800116411	+	.	gene_id "ENSMUSG00000021879.14"; transcript_id "ENSMUSG00000021879.14_tx_160"; exon_id "chr14_26523366_26523532_+"; exonnum "39"; txlen "11834";
chr14	ENSEMBL_gcm37	exon	26523366	26523532	0.0122561800116411	+	.	gene_id "ENSMUSG00000021879.14"; transcript_id "ENSMUSG00000021879.14_tx_161"; exon_id "chr14_26523366_26523532_+"; exonnum "39"; txlen "11930";
chr14	ENSEMBL_gcm37	exon	26523366	26523532	0.0122561800116411	+	.	gene_id "ENSMUSG00000021879.14"; transcript_id "ENSMUSG00000021879.14_tx_162"; exon_id "chr14_26523366_26523532_+"; exonnum "39"; txlen "11629";
chr14	ENSEMBL_gcm37	exon	26523366	26523532	0.0122561800116411	+	.	gene_id "ENSMUSG00000021879.14"; transcript_id "ENSMUSG00000021879.14_tx_163"; exon_id "chr14_26523366_26523532_+"; exonnum "39"; txlen "11388";
chr14	ENSEMBL_gcm37	exon	26523366	26523532	0.0122561800116411	+	.	gene_id "ENSMUSG00000021879.14"; transcript_id "ENSMUSG00000021879.14_tx_164"; exon_id "chr14_26523366_26523532_+"; exonnum "39"; txlen "11484";
chr14	ENSEMBL_gcm37	exon	26523366	26523532	0.0122561800116411	+	.	gene_id "ENSMUSG00000021879.14"; transcript_id "ENSMUSG00000021879.14_tx_165"; exon_id "chr14_26523366_26523532_+"; exonnum "39"; txlen "11392";
chr14	ENSEMBL_gcm37	exon	26523366	26523532	0.0122561800116411	+	.	gene_id "ENSMUSG00000021879.14"; transcript_id "ENSMUSG00000021879.14_tx_166"; exon_id "chr14_26523366_26523532_+"; exonnum "39"; txlen "11488";
chr14	ENSEMBL_gcm37	exon	26523366	26523532	0.0122561800116411	+	.	gene_id "ENSMUSG00000021879.14"; transcript_id "ENSMUSG00000021879.14_tx_167"; exon_id "chr14_26523366_26523532_+"; exonnum "39"; txlen "11247";
chr14	ENSEMBL_gcm37	exon	26523366	26523532	0.0121821248084355	+	.	gene_id "ENSMUSG00000021879.14"; transcript_id "ENSMUSG00000021879.14_tx_168"; exon_id "chr14_26523366_26523532_+"; exonnum "40"; txlen "12345";
chr14	ENSEMBL_gcm37	exon	26523366	26523532	0.0121821248084355	+	.	gene_id "ENSMUSG00000021879.14"; transcript_id "ENSMUSG00000021879.14_tx_169"; exon_id "chr14_26523366_26523532_+"; exonnum "40"; txlen "12422";
chr14	ENSEMBL_gcm37	exon	26523366	26523532	0.245635592165076	+	.	gene_id "ENSMUSG00000021879.14"; transcript_id "ENSMUSG00000021879.14_tx_17"; exon_id "chr14_26523366_26523532_+"; exonnum "39"; txlen "12075";
chr14	ENSEMBL_gcm37	exon	26523366	26523532	0.0115093120852532	+	.	gene_id "ENSMUSG00000021879.14"; transcript_id "ENSMUSG00000021879.14_tx_174"; exon_id "chr14_26523366_26523532_+"; exonnum "39"; txlen "12269";
chr14	ENSEMBL_gcm37	exon	26523366	26523532	0.0110773382058936	+	.	gene_id "ENSMUSG00000021879.14"; transcript_id "ENSMUSG00000021879.14_tx_175"; exon_id "chr14_26523366_26523532_+"; exonnum "38"; txlen "12027";
chr14	ENSEMBL_gcm37	exon	26523366	26523532	0.0110773382058936	+	.	gene_id "ENSMUSG00000021879.14"; transcript_id "ENSMUSG00000021879.14_tx_176"; exon_id "chr14_26523366_26523532_+"; exonnum "38"; txlen "11786";
chr14	ENSEMBL_gcm37	exon	26523366	26523532	0.0110773382058936	+	.	gene_id "ENSMUSG00000021879.14"; transcript_id "ENSMUSG00000021879.14_tx_177"; exon_id "chr14_26523366_26523532_+"; exonnum "39"; txlen "12168";
chr14	ENSEMBL_gcm37	exon	26523366	26523532	0.0110773382058936	+	.	gene_id "ENSMUSG00000021879.14"; transcript_id "ENSMUSG00000021879.14_tx_178"; exon_id "chr14_26523366_26523532_+"; exonnum "38"; txlen "11882";
chr14	ENSEMBL_gcm37	exon	26523366	26523532	0.0110773382058936	+	.	gene_id "ENSMUSG00000021879.14"; transcript_id "ENSMUSG00000021879.14_tx_179"; exon_id "chr14_26523366_26523532_+"; exonnum "39"; txlen "12023";
chr14	ENSEMBL_gcm37	exon	26523366	26523532	0.238807077275375	+	.	gene_id "ENSMUSG00000021879.14"; transcript_id "ENSMUSG00000021879.14_tx_18"; exon_id "chr14_26523366_26523532_+"; exonnum "39"; txlen "12293";
chr14	ENSEMBL_gcm37	exon	26523366	26523532	0.0109236120164997	+	.	gene_id "ENSMUSG00000021879.14"; transcript_id "ENSMUSG00000021879.14_tx_180"; exon_id "chr14_26523366_26523532_+"; exonnum "38"; txlen "11919";
chr14	ENSEMBL_gcm37	exon	26523366	26523532	0.00941170922333832	+	.	gene_id "ENSMUSG00000021879.14"; transcript_id "ENSMUSG00000021879.14_tx_184"; exon_id "chr14_26523366_26523532_+"; exonnum "12"; txlen "7550";
chr14	ENSEMBL_gcm37	exon	26523366	26523532	0.00941170922333832	+	.	gene_id "ENSMUSG00000021879.14"; transcript_id "ENSMUSG00000021879.14_tx_185"; exon_id "chr14_26523366_26523532_+"; exonnum "11"; txlen "7409";
chr14	ENSEMBL_gcm37	exon	26523366	26523532	0.00909713432786279	+	.	gene_id "ENSMUSG00000021879.14"; transcript_id "ENSMUSG00000021879.14_tx_186"; exon_id "chr14_26523366_26523532_+"; exonnum "39"; txlen "7984";
chr14	ENSEMBL_gcm37	exon	26523366	26523532	0.00909713432786279	+	.	gene_id "ENSMUSG00000021879.14"; transcript_id "ENSMUSG00000021879.14_tx_187"; exon_id "chr14_26523366_26523532_+"; exonnum "38"; txlen "7843";
chr14	ENSEMBL_gcm37	exon	26523366	26523532	0.00909713432786279	+	.	gene_id "ENSMUSG00000021879.14"; transcript_id "ENSMUSG00000021879.14_tx_188"; exon_id "chr14_26523366_26523532_+"; exonnum "39"; txlen "8080";
chr14	ENSEMBL_gcm37	exon	26523366	26523532	0.00909713432786279	+	.	gene_id "ENSMUSG00000021879.14"; transcript_id "ENSMUSG00000021879.14_tx_189"; exon_id "chr14_26523366_26523532_+"; exonnum "38"; txlen "7795";
chr14	ENSEMBL_gcm37	exon	26523366	26523532	0.228858001702706	+	.	gene_id "ENSMUSG00000021879.14"; transcript_id "ENSMUSG00000021879.14_tx_19"; exon_id "chr14_26523366_26523532_+"; exonnum "39"; txlen "6261";
chr14	ENSEMBL_gcm37	exon	26523366	26523532	0.00909713432786279	+	.	gene_id "ENSMUSG00000021879.14"; transcript_id "ENSMUSG00000021879.14_tx_190"; exon_id "chr14_26523366_26523532_+"; exonnum "38"; txlen "7939";
chr14	ENSEMBL_gcm37	exon	26523366	26523532	0.00909713432786279	+	.	gene_id "ENSMUSG00000021879.14"; transcript_id "ENSMUSG00000021879.14_tx_191"; exon_id "chr14_26523366_26523532_+"; exonnum "38"; txlen "7891";
chr14	ENSEMBL_gcm37	exon	26523366	26523532	0.00909713432786279	+	.	gene_id "ENSMUSG00000021879.14"; transcript_id "ENSMUSG00000021879.14_tx_192"; exon_id "chr14_26523366_26523532_+"; exonnum "37"; txlen "7654";
chr14	ENSEMBL_gcm37	exon	26523366	26523532	0.00909713432786279	+	.	gene_id "ENSMUSG00000021879.14"; transcript_id "ENSMUSG00000021879.14_tx_193"; exon_id "chr14_26523366_26523532_+"; exonnum "37"; txlen "7750";
chr14	ENSEMBL_gcm37	exon	26523366	26523532	1.53724310157755	+	.	gene_id "ENSMUSG00000021879.14"; transcript_id "ENSMUSG00000021879.14_tx_2"; exon_id "chr14_26523366_26523532_+"; exonnum "40"; txlen "12357";
chr14	ENSEMBL_gcm37	exon	26523366	26523532	0.220232426443501	+	.	gene_id "ENSMUSG00000021879.14"; transcript_id "ENSMUSG00000021879.14_tx_20"; exon_id "chr14_26523366_26523532_+"; exonnum "40"; txlen "12293";
chr14	ENSEMBL_gcm37	exon	26523366	26523532	0.216709454142475	+	.	gene_id "ENSMUSG00000021879.14"; transcript_id "ENSMUSG00000021879.14_tx_21"; exon_id "chr14_26523366_26523532_+"; exonnum "39"; txlen "12152";
chr14	ENSEMBL_gcm37	exon	26523366	26523532	0.00903573767074122	+	.	gene_id "ENSMUSG00000021879.14"; transcript_id "ENSMUSG00000021879.14_tx_221"; exon_id "chr14_26523366_26523532_+"; exonnum "15"; txlen "8202";
chr14	ENSEMBL_gcm37	exon	26523366	26523532	0.00903573767074122	+	.	gene_id "ENSMUSG00000021879.14"; transcript_id "ENSMUSG00000021879.14_tx_222"; exon_id "chr14_26523366_26523532_+"; exonnum "15"; txlen "8198";
chr14	ENSEMBL_gcm37	exon	26523366	26523532	0.00903573767074122	+	.	gene_id "ENSMUSG00000021879.14"; transcript_id "ENSMUSG00000021879.14_tx_223"; exon_id "chr14_26523366_26523532_+"; exonnum "15"; txlen "8057";
chr14	ENSEMBL_gcm37	exon	26523366	26523532	0.00821169141422996	+	.	gene_id "ENSMUSG00000021879.14"; transcript_id "ENSMUSG00000021879.14_tx_229"; exon_id "chr14_26523366_26523532_+"; exonnum "36"; txlen "11997";
chr14	ENSEMBL_gcm37	exon	26523366	26523532	0.00801169833882515	+	.	gene_id "ENSMUSG00000021879.14"; transcript_id "ENSMUSG00000021879.14_tx_231"; exon_id "chr14_26523366_26523532_+"; exonnum "39"; txlen "7877";
chr14	ENSEMBL_gcm37	exon	26523366	26523532	0.00801169833882515	+	.	gene_id "ENSMUSG00000021879.14"; transcript_id "ENSMUSG00000021879.14_tx_232"; exon_id "chr14_26523366_26523532_+"; exonnum "39"; txlen "7973";
chr14	ENSEMBL_gcm37	exon	26523366	26523532	0.00791238443278115	+	.	gene_id "ENSMUSG00000021879.14"; transcript_id "ENSMUSG00000021879.14_tx_233"; exon_id "chr14_26523366_26523532_+"; exonnum "37"; txlen "11730";
chr14	ENSEMBL_gcm37	exon	26523366	26523532	0.00791238443278115	+	.	gene_id "ENSMUSG00000021879.14"; transcript_id "ENSMUSG00000021879.14_tx_234"; exon_id "chr14_26523366_26523532_+"; exonnum "38"; txlen "12015";
chr14	ENSEMBL_gcm37	exon	26523366	26523532	0.00791238443278115	+	.	gene_id "ENSMUSG00000021879.14"; transcript_id "ENSMUSG00000021879.14_tx_235"; exon_id "chr14_26523366_26523532_+"; exonnum "38"; txlen "11774";
chr14	ENSEMBL_gcm37	exon	26523366	26523532	0.00791238443278115	+	.	gene_id "ENSMUSG00000021879.14"; transcript_id "ENSMUSG00000021879.14_tx_236"; exon_id "chr14_26523366_26523532_+"; exonnum "39"; txlen "12156";
chr14	ENSEMBL_gcm37	exon	26523366	26523532	0.00791238443278115	+	.	gene_id "ENSMUSG00000021879.14"; transcript_id "ENSMUSG00000021879.14_tx_237"; exon_id "chr14_26523366_26523532_+"; exonnum "37"; txlen "11826";
chr14	ENSEMBL_gcm37	exon	26523366	26523532	0.00791238443278115	+	.	gene_id "ENSMUSG00000021879.14"; transcript_id "ENSMUSG00000021879.14_tx_238"; exon_id "chr14_26523366_26523532_+"; exonnum "38"; txlen "11967";
chr14	ENSEMBL_gcm37	exon	26523366	26523532	0.00791238443278115	+	.	gene_id "ENSMUSG00000021879.14"; transcript_id "ENSMUSG00000021879.14_tx_239"; exon_id "chr14_26523366_26523532_+"; exonnum "37"; txlen "11585";
chr14	ENSEMBL_gcm37	exon	26523366	26523532	0.00791238443278115	+	.	gene_id "ENSMUSG00000021879.14"; transcript_id "ENSMUSG00000021879.14_tx_240"; exon_id "chr14_26523366_26523532_+"; exonnum "38"; txlen "11870";
chr14	ENSEMBL_gcm37	exon	26523366	26523532	0.00791238443278115	+	.	gene_id "ENSMUSG00000021879.14"; transcript_id "ENSMUSG00000021879.14_tx_241"; exon_id "chr14_26523366_26523532_+"; exonnum "38"; txlen "11726";
chr14	ENSEMBL_gcm37	exon	26523366	26523532	0.00791238443278115	+	.	gene_id "ENSMUSG00000021879.14"; transcript_id "ENSMUSG00000021879.14_tx_242"; exon_id "chr14_26523366_26523532_+"; exonnum "39"; txlen "12011";
chr14	ENSEMBL_gcm37	exon	26523366	26523532	0.00791238443278115	+	.	gene_id "ENSMUSG00000021879.14"; transcript_id "ENSMUSG00000021879.14_tx_243"; exon_id "chr14_26523366_26523532_+"; exonnum "37"; txlen "11681";
chr14	ENSEMBL_gcm37	exon	26523366	26523532	0.00791238443278115	+	.	gene_id "ENSMUSG00000021879.14"; transcript_id "ENSMUSG00000021879.14_tx_244"; exon_id "chr14_26523366_26523532_+"; exonnum "38"; txlen "11822";
chr14	ENSEMBL_gcm37	exon	26523366	26523532	0.00782274797349359	+	.	gene_id "ENSMUSG00000021879.14"; transcript_id "ENSMUSG00000021879.14_tx_245"; exon_id "chr14_26523366_26523532_+"; exonnum "40"; txlen "12289";
chr14	ENSEMBL_gcm37	exon	26523366	26523532	0.00743182536564257	+	.	gene_id "ENSMUSG00000021879.14"; transcript_id "ENSMUSG00000021879.14_tx_248"; exon_id "chr14_26523366_26523532_+"; exonnum "17"; txlen "8380";
chr14	ENSEMBL_gcm37	exon	26523366	26523532	0.00743182536564257	+	.	gene_id "ENSMUSG00000021879.14"; transcript_id "ENSMUSG00000021879.14_tx_249"; exon_id "chr14_26523366_26523532_+"; exonnum "17"; txlen "8521";
chr14	ENSEMBL_gcm37	exon	26523366	26523532	0.00743182536564257	+	.	gene_id "ENSMUSG00000021879.14"; transcript_id "ENSMUSG00000021879.14_tx_250"; exon_id "chr14_26523366_26523532_+"; exonnum "18"; txlen "8521";
chr14	ENSEMBL_gcm37	exon	26523366	26523532	0.00743182536564257	+	.	gene_id "ENSMUSG00000021879.14"; transcript_id "ENSMUSG00000021879.14_tx_251"; exon_id "chr14_26523366_26523532_+"; exonnum "17"; txlen "8476";
chr14	ENSEMBL_gcm37	exon	26523366	26523532	0.00743182536564257	+	.	gene_id "ENSMUSG00000021879.14"; transcript_id "ENSMUSG00000021879.14_tx_252"; exon_id "chr14_26523366_26523532_+"; exonnum "18"; txlen "8409";
chr14	ENSEMBL_gcm37	exon	26523366	26523532	0.00743182536564257	+	.	gene_id "ENSMUSG00000021879.14"; transcript_id "ENSMUSG00000021879.14_tx_253"; exon_id "chr14_26523366_26523532_+"; exonnum "18"; txlen "8662";
chr14	ENSEMBL_gcm37	exon	26523366	26523532	0.00743182536564257	+	.	gene_id "ENSMUSG00000021879.14"; transcript_id "ENSMUSG00000021879.14_tx_254"; exon_id "chr14_26523366_26523532_+"; exonnum "17"; txlen "8617";
chr14	ENSEMBL_gcm37	exon	26523366	26523532	0.00743182536564257	+	.	gene_id "ENSMUSG00000021879.14"; transcript_id "ENSMUSG00000021879.14_tx_255"; exon_id "chr14_26523366_26523532_+"; exonnum "18"; txlen "8550";
chr14	ENSEMBL_gcm37	exon	26523366	26523532	0.00743182536564257	+	.	gene_id "ENSMUSG00000021879.14"; transcript_id "ENSMUSG00000021879.14_tx_256"; exon_id "chr14_26523366_26523532_+"; exonnum "18"; txlen "8650";
chr14	ENSEMBL_gcm37	exon	26523366	26523532	0.00743182536564257	+	.	gene_id "ENSMUSG00000021879.14"; transcript_id "ENSMUSG00000021879.14_tx_257"; exon_id "chr14_26523366_26523532_+"; exonnum "18"; txlen "8758";
chr14	ENSEMBL_gcm37	exon	26523366	26523532	0.00743182536564257	+	.	gene_id "ENSMUSG00000021879.14"; transcript_id "ENSMUSG00000021879.14_tx_258"; exon_id "chr14_26523366_26523532_+"; exonnum "19"; txlen "8691";
chr14	ENSEMBL_gcm37	exon	26523366	26523532	0.00743182536564257	+	.	gene_id "ENSMUSG00000021879.14"; transcript_id "ENSMUSG00000021879.14_tx_259"; exon_id "chr14_26523366_26523532_+"; exonnum "19"; txlen "8791";
chr14	ENSEMBL_gcm37	exon	26523366	26523532	0.00743182536564257	+	.	gene_id "ENSMUSG00000021879.14"; transcript_id "ENSMUSG00000021879.14_tx_260"; exon_id "chr14_26523366_26523532_+"; exonnum "18"; txlen "8646";
chr14	ENSEMBL_gcm37	exon	26523366	26523532	0.00743182536564257	+	.	gene_id "ENSMUSG00000021879.14"; transcript_id "ENSMUSG00000021879.14_tx_261"; exon_id "chr14_26523366_26523532_+"; exonnum "19"; txlen "8679";
chr14	ENSEMBL_gcm37	exon	26523366	26523532	0.00743182536564257	+	.	gene_id "ENSMUSG00000021879.14"; transcript_id "ENSMUSG00000021879.14_tx_262"; exon_id "chr14_26523366_26523532_+"; exonnum "18"; txlen "8617";
chr14	ENSEMBL_gcm37	exon	26523366	26523532	0.00743182536564257	+	.	gene_id "ENSMUSG00000021879.14"; transcript_id "ENSMUSG00000021879.14_tx_263"; exon_id "chr14_26523366_26523532_+"; exonnum "19"; txlen "8550";
chr14	ENSEMBL_gcm37	exon	26523366	26523532	0.00743182536564257	+	.	gene_id "ENSMUSG00000021879.14"; transcript_id "ENSMUSG00000021879.14_tx_264"; exon_id "chr14_26523366_26523532_+"; exonnum "18"; txlen "8505";
chr14	ENSEMBL_gcm37	exon	26523366	26523532	0.00743182536564257	+	.	gene_id "ENSMUSG00000021879.14"; transcript_id "ENSMUSG00000021879.14_tx_265"; exon_id "chr14_26523366_26523532_+"; exonnum "17"; txlen "8376";
chr14	ENSEMBL_gcm37	exon	26523366	26523532	0.00743182536564257	+	.	gene_id "ENSMUSG00000021879.14"; transcript_id "ENSMUSG00000021879.14_tx_266"; exon_id "chr14_26523366_26523532_+"; exonnum "19"; txlen "8787";
chr14	ENSEMBL_gcm37	exon	26523366	26523532	0.00743182536564257	+	.	gene_id "ENSMUSG00000021879.14"; transcript_id "ENSMUSG00000021879.14_tx_267"; exon_id "chr14_26523366_26523532_+"; exonnum "19"; txlen "8887";
chr14	ENSEMBL_gcm37	exon	26523366	26523532	0.00743182536564257	+	.	gene_id "ENSMUSG00000021879.14"; transcript_id "ENSMUSG00000021879.14_tx_268"; exon_id "chr14_26523366_26523532_+"; exonnum "20"; txlen "8820";
chr14	ENSEMBL_gcm37	exon	26523366	26523532	0.00743182536564257	+	.	gene_id "ENSMUSG00000021879.14"; transcript_id "ENSMUSG00000021879.14_tx_269"; exon_id "chr14_26523366_26523532_+"; exonnum "18"; txlen "8517";
chr14	ENSEMBL_gcm37	exon	26523366	26523532	0.00743182536564257	+	.	gene_id "ENSMUSG00000021879.14"; transcript_id "ENSMUSG00000021879.14_tx_270"; exon_id "chr14_26523366_26523532_+"; exonnum "18"; txlen "8613";
chr14	ENSEMBL_gcm37	exon	26523366	26523532	0.00743182536564257	+	.	gene_id "ENSMUSG00000021879.14"; transcript_id "ENSMUSG00000021879.14_tx_271"; exon_id "chr14_26523366_26523532_+"; exonnum "19"; txlen "8546";
chr14	ENSEMBL_gcm37	exon	26523366	26523532	0.00743182536564257	+	.	gene_id "ENSMUSG00000021879.14"; transcript_id "ENSMUSG00000021879.14_tx_272"; exon_id "chr14_26523366_26523532_+"; exonnum "18"; txlen "7478";
chr14	ENSEMBL_gcm37	exon	26523366	26523532	0.00743182536564257	+	.	gene_id "ENSMUSG00000021879.14"; transcript_id "ENSMUSG00000021879.14_tx_273"; exon_id "chr14_26523366_26523532_+"; exonnum "19"; txlen "8646";
chr14	ENSEMBL_gcm37	exon	26523366	26523532	0.00743182536564257	+	.	gene_id "ENSMUSG00000021879.14"; transcript_id "ENSMUSG00000021879.14_tx_274"; exon_id "chr14_26523366_26523532_+"; exonnum "18"; txlen "8376";
chr14	ENSEMBL_gcm37	exon	26523366	26523532	0.00743182536564257	+	.	gene_id "ENSMUSG00000021879.14"; transcript_id "ENSMUSG00000021879.14_tx_275"; exon_id "chr14_26523366_26523532_+"; exonnum "18"; txlen "7574";
chr14	ENSEMBL_gcm37	exon	26523366	26523532	0.00743182536564257	+	.	gene_id "ENSMUSG00000021879.14"; transcript_id "ENSMUSG00000021879.14_tx_276"; exon_id "chr14_26523366_26523532_+"; exonnum "18"; txlen "8472";
chr14	ENSEMBL_gcm37	exon	26523366	26523532	0.00743182536564257	+	.	gene_id "ENSMUSG00000021879.14"; transcript_id "ENSMUSG00000021879.14_tx_277"; exon_id "chr14_26523366_26523532_+"; exonnum "18"; txlen "5504";
chr14	ENSEMBL_gcm37	exon	26523366	26523532	0.00743182536564257	+	.	gene_id "ENSMUSG00000021879.14"; transcript_id "ENSMUSG00000021879.14_tx_278"; exon_id "chr14_26523366_26523532_+"; exonnum "17"; txlen "5363";
chr14	ENSEMBL_gcm37	exon	26523366	26523532	0.00743182536564257	+	.	gene_id "ENSMUSG00000021879.14"; transcript_id "ENSMUSG00000021879.14_tx_279"; exon_id "chr14_26523366_26523532_+"; exonnum "18"; txlen "5600";
chr14	ENSEMBL_gcm37	exon	26523366	26523532	0.00743182536564257	+	.	gene_id "ENSMUSG00000021879.14"; transcript_id "ENSMUSG00000021879.14_tx_280"; exon_id "chr14_26523366_26523532_+"; exonnum "17"; txlen "5459";
chr14	ENSEMBL_gcm37	exon	26523366	26523532	0.00743182536564257	+	.	gene_id "ENSMUSG00000021879.14"; transcript_id "ENSMUSG00000021879.14_tx_281"; exon_id "chr14_26523366_26523532_+"; exonnum "19"; txlen "5533";
chr14	ENSEMBL_gcm37	exon	26523366	26523532	0.00743182536564257	+	.	gene_id "ENSMUSG00000021879.14"; transcript_id "ENSMUSG00000021879.14_tx_282"; exon_id "chr14_26523366_26523532_+"; exonnum "18"; txlen "5392";
chr14	ENSEMBL_gcm37	exon	26523366	26523532	0.00743182536564257	+	.	gene_id "ENSMUSG00000021879.14"; transcript_id "ENSMUSG00000021879.14_tx_283"; exon_id "chr14_26523366_26523532_+"; exonnum "19"; txlen "5629";
chr14	ENSEMBL_gcm37	exon	26523366	26523532	0.00743182536564257	+	.	gene_id "ENSMUSG00000021879.14"; transcript_id "ENSMUSG00000021879.14_tx_284"; exon_id "chr14_26523366_26523532_+"; exonnum "18"; txlen "5488";
chr14	ENSEMBL_gcm37	exon	26523366	26523532	0.00671651840236728	+	.	gene_id "ENSMUSG00000021879.14"; transcript_id "ENSMUSG00000021879.14_tx_289"; exon_id "chr14_26523366_26523532_+"; exonnum "35"; txlen "7750";
chr14	ENSEMBL_gcm37	exon	26523366	26523532	0.00659786922020895	+	.	gene_id "ENSMUSG00000021879.14"; transcript_id "ENSMUSG00000021879.14_tx_291"; exon_id "chr14_26523366_26523532_+"; exonnum "38"; txlen "7682";
chr14	ENSEMBL_gcm37	exon	26523366	26523532	0.00659786922020895	+	.	gene_id "ENSMUSG00000021879.14"; transcript_id "ENSMUSG00000021879.14_tx_292"; exon_id "chr14_26523366_26523532_+"; exonnum "38"; txlen "7778";
chr14	ENSEMBL_gcm37	exon	26523366	26523532	0.00659786922020895	+	.	gene_id "ENSMUSG00000021879.14"; transcript_id "ENSMUSG00000021879.14_tx_293"; exon_id "chr14_26523366_26523532_+"; exonnum "38"; txlen "7688";
chr14	ENSEMBL_gcm37	exon	26523366	26523532	0.00659786922020895	+	.	gene_id "ENSMUSG00000021879.14"; transcript_id "ENSMUSG00000021879.14_tx_294"; exon_id "chr14_26523366_26523532_+"; exonnum "37"; txlen "7493";
chr14	ENSEMBL_gcm37	exon	26523366	26523532	0.00659786922020895	+	.	gene_id "ENSMUSG00000021879.14"; transcript_id "ENSMUSG00000021879.14_tx_295"; exon_id "chr14_26523366_26523532_+"; exonnum "38"; txlen "7784";
chr14	ENSEMBL_gcm37	exon	26523366	26523532	0.119261225730167	+	.	gene_id "ENSMUSG00000021879.14"; transcript_id "ENSMUSG00000021879.14_tx_31"; exon_id "chr14_26523366_26523532_+"; exonnum "41"; txlen "12390";
chr14	ENSEMBL_gcm37	exon	26523366	26523532	0.119261225730167	+	.	gene_id "ENSMUSG00000021879.14"; transcript_id "ENSMUSG00000021879.14_tx_32"; exon_id "chr14_26523366_26523532_+"; exonnum "41"; txlen "12486";
chr14	ENSEMBL_gcm37	exon	26523366	26523532	0.114358502526193	+	.	gene_id "ENSMUSG00000021879.14"; transcript_id "ENSMUSG00000021879.14_tx_33"; exon_id "chr14_26523366_26523532_+"; exonnum "41"; txlen "12563";
chr14	ENSEMBL_gcm37	exon	26523366	26523532	0.113541402851335	+	.	gene_id "ENSMUSG00000021879.14"; transcript_id "ENSMUSG00000021879.14_tx_34"; exon_id "chr14_26523366_26523532_+"; exonnum "40"; txlen "12169";
chr14	ENSEMBL_gcm37	exon	26523366	26523532	0.0883773916325167	+	.	gene_id "ENSMUSG00000021879.14"; transcript_id "ENSMUSG00000021879.14_tx_41"; exon_id "chr14_26523366_26523532_+"; exonnum "40"; txlen "12158";
chr14	ENSEMBL_gcm37	exon	26523366	26523532	0.0869173378887232	+	.	gene_id "ENSMUSG00000021879.14"; transcript_id "ENSMUSG00000021879.14_tx_42"; exon_id "chr14_26523366_26523532_+"; exonnum "40"; txlen "12265";
chr14	ENSEMBL_gcm37	exon	26523366	26523532	0.0858462425905677	+	.	gene_id "ENSMUSG00000021879.14"; transcript_id "ENSMUSG00000021879.14_tx_43"; exon_id "chr14_26523366_26523532_+"; exonnum "41"; txlen "6531";
chr14	ENSEMBL_gcm37	exon	26523366	26523532	0.0766499145632725	+	.	gene_id "ENSMUSG00000021879.14"; transcript_id "ENSMUSG00000021879.14_tx_45"; exon_id "chr14_26523366_26523532_+"; exonnum "40"; txlen "12116";
chr14	ENSEMBL_gcm37	exon	26523366	26523532	0.0513660598553679	+	.	gene_id "ENSMUSG00000021879.14"; transcript_id "ENSMUSG00000021879.14_tx_56"; exon_id "chr14_26523366_26523532_+"; exonnum "40"; txlen "12212";
chr14	ENSEMBL_gcm37	exon	26523366	26523532	0.0497473735739299	+	.	gene_id "ENSMUSG00000021879.14"; transcript_id "ENSMUSG00000021879.14_tx_59"; exon_id "chr14_26523366_26523532_+"; exonnum "40"; txlen "11975";
chr14	ENSEMBL_gcm37	exon	26523366	26523532	0.416357824659156	+	.	gene_id "ENSMUSG00000021879.14"; transcript_id "ENSMUSG00000021879.14_tx_6"; exon_id "chr14_26523366_26523532_+"; exonnum "40"; txlen "12434";
chr14	ENSEMBL_gcm37	exon	26523366	26523532	0.048722799339187	+	.	gene_id "ENSMUSG00000021879.14"; transcript_id "ENSMUSG00000021879.14_tx_60"; exon_id "chr14_26523366_26523532_+"; exonnum "40"; txlen "12342";
chr14	ENSEMBL_gcm37	exon	26523366	26523532	0.045584549058947	+	.	gene_id "ENSMUSG00000021879.14"; transcript_id "ENSMUSG00000021879.14_tx_64"; exon_id "chr14_26523366_26523532_+"; exonnum "40"; txlen "11674";
chr14	ENSEMBL_gcm37	exon	26523366	26523532	0.045584549058947	+	.	gene_id "ENSMUSG00000021879.14"; transcript_id "ENSMUSG00000021879.14_tx_65"; exon_id "chr14_26523366_26523532_+"; exonnum "40"; txlen "11529";
chr14	ENSEMBL_gcm37	exon	26523366	26523532	0.0454298556152836	+	.	gene_id "ENSMUSG00000021879.14"; transcript_id "ENSMUSG00000021879.14_tx_66"; exon_id "chr14_26523366_26523532_+"; exonnum "40"; txlen "11533";
chr14	ENSEMBL_gcm37	exon	26523366	26523532	0.0443605417268439	+	.	gene_id "ENSMUSG00000021879.14"; transcript_id "ENSMUSG00000021879.14_tx_67"; exon_id "chr14_26523366_26523532_+"; exonnum "39"; txlen "12188";
chr14	ENSEMBL_gcm37	exon	26523366	26523532	0.0405289589021315	+	.	gene_id "ENSMUSG00000021879.14"; transcript_id "ENSMUSG00000021879.14_tx_71"; exon_id "chr14_26523366_26523532_+"; exonnum "40"; txlen "11388";
chr14	ENSEMBL_gcm37	exon	26523366	26523532	0.0393102519056378	+	.	gene_id "ENSMUSG00000021879.14"; transcript_id "ENSMUSG00000021879.14_tx_72"; exon_id "chr14_26523366_26523532_+"; exonnum "39"; txlen "11975";
chr14	ENSEMBL_gcm37	exon	26523366	26523532	0.0350723972916105	+	.	gene_id "ENSMUSG00000021879.14"; transcript_id "ENSMUSG00000021879.14_tx_76"; exon_id "chr14_26523366_26523532_+"; exonnum "11"; txlen "1648";
chr14	ENSEMBL_gcm37	exon	26523366	26523532	0.0313805659977568	+	.	gene_id "ENSMUSG00000021879.14"; transcript_id "ENSMUSG00000021879.14_tx_79"; exon_id "chr14_26523366_26523532_+"; exonnum "10"; txlen "1507";
chr14	ENSEMBL_gcm37	exon	26523366	26523532	0.372970879382148	+	.	gene_id "ENSMUSG00000021879.14"; transcript_id "ENSMUSG00000021879.14_tx_8"; exon_id "chr14_26523366_26523532_+"; exonnum "40"; txlen "12159";
chr14	ENSEMBL_gcm37	exon	26523366	26523532	0.031148036670718	+	.	gene_id "ENSMUSG00000021879.14"; transcript_id "ENSMUSG00000021879.14_tx_80"; exon_id "chr14_26523366_26523532_+"; exonnum "39"; txlen "12284";
chr14	ENSEMBL_gcm37	exon	26523366	26523532	0.0305077412509474	+	.	gene_id "ENSMUSG00000021879.14"; transcript_id "ENSMUSG00000021879.14_tx_83"; exon_id "chr14_26523366_26523532_+"; exonnum "40"; txlen "11770";
chr14	ENSEMBL_gcm37	exon	26523366	26523532	0.0301167333922851	+	.	gene_id "ENSMUSG00000021879.14"; transcript_id "ENSMUSG00000021879.14_tx_84"; exon_id "chr14_26523366_26523532_+"; exonnum "39"; txlen "12096";
chr14	ENSEMBL_gcm37	exon	26523366	26523532	0.0281335041176308	+	.	gene_id "ENSMUSG00000021879.14"; transcript_id "ENSMUSG00000021879.14_tx_87"; exon_id "chr14_26523366_26523532_+"; exonnum "40"; txlen "12071";
chr14	ENSEMBL_gcm37	exon	26523366	26523532	0.0281335041176308	+	.	gene_id "ENSMUSG00000021879.14"; transcript_id "ENSMUSG00000021879.14_tx_88"; exon_id "chr14_26523366_26523532_+"; exonnum "40"; txlen "11625";
chr14	ENSEMBL_gcm37	exon	26523366	26523532	0.0281335041176308	+	.	gene_id "ENSMUSG00000021879.14"; transcript_id "ENSMUSG00000021879.14_tx_89"; exon_id "chr14_26523366_26523532_+"; exonnum "40"; txlen "11629";
chr14	ENSEMBL_gcm37	exon	26523366	26523532	0.363774954918218	+	.	gene_id "ENSMUSG00000021879.14"; transcript_id "ENSMUSG00000021879.14_tx_9"; exon_id "chr14_26523366_26523532_+"; exonnum "39"; txlen "12120";
chr14	ENSEMBL_gcm37	exon	26523366	26523532	0.0281335041176308	+	.	gene_id "ENSMUSG00000021879.14"; transcript_id "ENSMUSG00000021879.14_tx_90"; exon_id "chr14_26523366_26523532_+"; exonnum "40"; txlen "11484";
chr14	ENSEMBL_gcm37	exon	26523366	26523532	0.0269299498745887	+	.	gene_id "ENSMUSG00000021879.14"; transcript_id "ENSMUSG00000021879.14_tx_91"; exon_id "chr14_26523366_26523532_+"; exonnum "12"; txlen "7595";
chr14	ENSEMBL_gcm37	exon	26523366	26523532	0.0269299498745887	+	.	gene_id "ENSMUSG00000021879.14"; transcript_id "ENSMUSG00000021879.14_tx_92"; exon_id "chr14_26523366_26523532_+"; exonnum "11"; txlen "7454";
chr14	ENSEMBL_gcm37	exon	26523366	26523532	0.0266912439392121	+	.	gene_id "ENSMUSG00000021879.14"; transcript_id "ENSMUSG00000021879.14_tx_94"; exon_id "chr14_26523366_26523532_+"; exonnum "39"; txlen "12192";
chr14	ENSEMBL_gcm37	exon	26523366	26523532	0.0264984719906472	+	.	gene_id "ENSMUSG00000021879.14"; transcript_id "ENSMUSG00000021879.14_tx_95"; exon_id "chr14_26523366_26523532_+"; exonnum "39"; txlen "12071";
chr14	ENSEMBL_gcm37	exon	26523366	26523532	0.0228824461551551	+	.	gene_id "ENSMUSG00000021879.14"; transcript_id "ENSMUSG00000021879.14_tx_96"; exon_id "chr14_26523366_26523532_+"; exonnum "39"; txlen "12066";
chr14	sragcm37_es	exon	26524871	26525069	0.0184591564692687	+	.	gene_id "ENSMUSG00000021879.14"; transcript_id "ENSMUSG00000021879.14_tx_105"; exon_id "chr14_26524871_26525069_+"; exonnum "1"; txlen "4131";
chr14	sragcm37_es	exon	26524871	26525069	0.0184591564692687	+	.	gene_id "ENSMUSG00000021879.14"; transcript_id "ENSMUSG00000021879.14_tx_107"; exon_id "chr14_26524871_26525069_+"; exonnum "1"; txlen "3938";
chr14	sragcm37_es	exon	26524871	26525069	0.0184591564692687	+	.	gene_id "ENSMUSG00000021879.14"; transcript_id "ENSMUSG00000021879.14_tx_108"; exon_id "chr14_26524871_26525069_+"; exonnum "1"; txlen "3990";
chr14	sragcm37_es	exon	26524871	26525069	0.0184591564692687	+	.	gene_id "ENSMUSG00000021879.14"; transcript_id "ENSMUSG00000021879.14_tx_110"; exon_id "chr14_26524871_26525069_+"; exonnum "1"; txlen "3986";
chr14	sragcm37_es	exon	26524871	26525069	0.0184591564692687	+	.	gene_id "ENSMUSG00000021879.14"; transcript_id "ENSMUSG00000021879.14_tx_111"; exon_id "chr14_26524871_26525069_+"; exonnum "1"; txlen "3797";
chr14	sragcm37_es	exon	26524871	26525069	0.0184591564692687	+	.	gene_id "ENSMUSG00000021879.14"; transcript_id "ENSMUSG00000021879.14_tx_113"; exon_id "chr14_26524871_26525069_+"; exonnum "1"; txlen "3845";
chr14	sragcm37_es	exon	26524871	26525069	0.0184591564692687	+	.	gene_id "ENSMUSG00000021879.14"; transcript_id "ENSMUSG00000021879.14_tx_114"; exon_id "chr14_26524871_26525069_+"; exonnum "1"; txlen "3793";
chr14	sragcm37_es	exon	26524871	26525069	0.0184591564692687	+	.	gene_id "ENSMUSG00000021879.14"; transcript_id "ENSMUSG00000021879.14_tx_116"; exon_id "chr14_26524871_26525069_+"; exonnum "1"; txlen "2796";
chr14	sragcm37_es	exon	26524871	26525069	0.0184591564692687	+	.	gene_id "ENSMUSG00000021879.14"; transcript_id "ENSMUSG00000021879.14_tx_118"; exon_id "chr14_26524871_26525069_+"; exonnum "1"; txlen "3652";
chr14	sragcm37_es	exon	26524871	26525069	0.0163223671289511	+	.	gene_id "ENSMUSG00000021879.14"; transcript_id "ENSMUSG00000021879.14_tx_124"; exon_id "chr14_26524871_26525069_+"; exonnum "1"; txlen "6131";
chr14	sragcm37_es	exon	26524871	26525069	0.0163223671289511	+	.	gene_id "ENSMUSG00000021879.14"; transcript_id "ENSMUSG00000021879.14_tx_125"; exon_id "chr14_26524871_26525069_+"; exonnum "1"; txlen "5986";
chr14	sragcm37_es	exon	26524871	26525069	0.0163223671289511	+	.	gene_id "ENSMUSG00000021879.14"; transcript_id "ENSMUSG00000021879.14_tx_126"; exon_id "chr14_26524871_26525069_+"; exonnum "1"; txlen "5990";
chr14	sragcm37_es	exon	26524871	26525069	0.0163223671289511	+	.	gene_id "ENSMUSG00000021879.14"; transcript_id "ENSMUSG00000021879.14_tx_127"; exon_id "chr14_26524871_26525069_+"; exonnum "1"; txlen "5845";
chr14	sragcm37_es	exon	26524871	26525069	0.014767325175415	+	.	gene_id "ENSMUSG00000021879.14"; transcript_id "ENSMUSG00000021879.14_tx_131"; exon_id "chr14_26524871_26525069_+"; exonnum "1"; txlen "4304";
chr14	sragcm37_es	exon	26524871	26525069	0.014767325175415	+	.	gene_id "ENSMUSG00000021879.14"; transcript_id "ENSMUSG00000021879.14_tx_132"; exon_id "chr14_26524871_26525069_+"; exonnum "1"; txlen "4481";
chr14	sragcm37_es	exon	26524871	26525069	0.014767325175415	+	.	gene_id "ENSMUSG00000021879.14"; transcript_id "ENSMUSG00000021879.14_tx_133"; exon_id "chr14_26524871_26525069_+"; exonnum "1"; txlen "4111";
chr14	sragcm37_es	exon	26524871	26525069	0.014767325175415	+	.	gene_id "ENSMUSG00000021879.14"; transcript_id "ENSMUSG00000021879.14_tx_134"; exon_id "chr14_26524871_26525069_+"; exonnum "1"; txlen "4159";
chr14	sragcm37_es	exon	26524871	26525069	0.014767325175415	+	.	gene_id "ENSMUSG00000021879.14"; transcript_id "ENSMUSG00000021879.14_tx_136"; exon_id "chr14_26524871_26525069_+"; exonnum "1"; txlen "4340";
chr14	sragcm37_es	exon	26524871	26525069	0.014767325175415	+	.	gene_id "ENSMUSG00000021879.14"; transcript_id "ENSMUSG00000021879.14_tx_137"; exon_id "chr14_26524871_26525069_+"; exonnum "1"; txlen "4288";
chr14	sragcm37_es	exon	26524871	26525069	0.014767325175415	+	.	gene_id "ENSMUSG00000021879.14"; transcript_id "ENSMUSG00000021879.14_tx_138"; exon_id "chr14_26524871_26525069_+"; exonnum "1"; txlen "4336";
chr14	sragcm37_es	exon	26524871	26525069	0.014767325175415	+	.	gene_id "ENSMUSG00000021879.14"; transcript_id "ENSMUSG00000021879.14_tx_139"; exon_id "chr14_26524871_26525069_+"; exonnum "1"; txlen "3966";
chr14	sragcm37_es	exon	26524871	26525069	0.014767325175415	+	.	gene_id "ENSMUSG00000021879.14"; transcript_id "ENSMUSG00000021879.14_tx_141"; exon_id "chr14_26524871_26525069_+"; exonnum "1"; txlen "4195";
chr14	sragcm37_es	exon	26524871	26525069	0.014767325175415	+	.	gene_id "ENSMUSG00000021879.14"; transcript_id "ENSMUSG00000021879.14_tx_143"; exon_id "chr14_26524871_26525069_+"; exonnum "1"; txlen "4143";
chr14	sragcm37_es	exon	26524871	26525069	0.014767325175415	+	.	gene_id "ENSMUSG00000021879.14"; transcript_id "ENSMUSG00000021879.14_tx_144"; exon_id "chr14_26524871_26525069_+"; exonnum "1"; txlen "4147";
chr14	sragcm37_es	exon	26524871	26525069	0.014767325175415	+	.	gene_id "ENSMUSG00000021879.14"; transcript_id "ENSMUSG00000021879.14_tx_145"; exon_id "chr14_26524871_26525069_+"; exonnum "1"; txlen "4002";
chr14	sragcm37_es	exon	26524871	26525069	0.00908007894025409	+	.	gene_id "ENSMUSG00000021879.14"; transcript_id "ENSMUSG00000021879.14_tx_194"; exon_id "chr14_26524871_26525069_+"; exonnum "1"; txlen "5544";
chr14	sragcm37_es	exon	26524871	26525069	0.00908007894025409	+	.	gene_id "ENSMUSG00000021879.14"; transcript_id "ENSMUSG00000021879.14_tx_195"; exon_id "chr14_26524871_26525069_+"; exonnum "1"; txlen "6039";
chr14	sragcm37_es	exon	26524871	26525069	0.00908007894025409	+	.	gene_id "ENSMUSG00000021879.14"; transcript_id "ENSMUSG00000021879.14_tx_196"; exon_id "chr14_26524871_26525069_+"; exonnum "1"; txlen "5399";
chr14	sragcm37_es	exon	26524871	26525069	0.00908007894025409	+	.	gene_id "ENSMUSG00000021879.14"; transcript_id "ENSMUSG00000021879.14_tx_197"; exon_id "chr14_26524871_26525069_+"; exonnum "1"; txlen "5403";
chr14	sragcm37_es	exon	26524871	26525069	0.00908007894025409	+	.	gene_id "ENSMUSG00000021879.14"; transcript_id "ENSMUSG00000021879.14_tx_198"; exon_id "chr14_26524871_26525069_+"; exonnum "1"; txlen "5894";
chr14	sragcm37_es	exon	26524871	26525069	0.00908007894025409	+	.	gene_id "ENSMUSG00000021879.14"; transcript_id "ENSMUSG00000021879.14_tx_199"; exon_id "chr14_26524871_26525069_+"; exonnum "1"; txlen "5898";
chr14	sragcm37_es	exon	26524871	26525069	0.00908007894025409	+	.	gene_id "ENSMUSG00000021879.14"; transcript_id "ENSMUSG00000021879.14_tx_200"; exon_id "chr14_26524871_26525069_+"; exonnum "1"; txlen "5258";
chr14	sragcm37_es	exon	26524871	26525069	0.00908007894025409	+	.	gene_id "ENSMUSG00000021879.14"; transcript_id "ENSMUSG00000021879.14_tx_201"; exon_id "chr14_26524871_26525069_+"; exonnum "1"; txlen "5158";
chr14	sragcm37_es	exon	26524871	26525069	0.00908007894025409	+	.	gene_id "ENSMUSG00000021879.14"; transcript_id "ENSMUSG00000021879.14_tx_202"; exon_id "chr14_26524871_26525069_+"; exonnum "1"; txlen "5753";
chr14	sragcm37_es	exon	26524871	26525069	0.00908007894025409	+	.	gene_id "ENSMUSG00000021879.14"; transcript_id "ENSMUSG00000021879.14_tx_203"; exon_id "chr14_26524871_26525069_+"; exonnum "1"; txlen "5653";
chr14	sragcm37_es	exon	26524871	26525069	0.00908007894025409	+	.	gene_id "ENSMUSG00000021879.14"; transcript_id "ENSMUSG00000021879.14_tx_204"; exon_id "chr14_26524871_26525069_+"; exonnum "1"; txlen "5013";
chr14	sragcm37_es	exon	26524871	26525069	0.00908007894025409	+	.	gene_id "ENSMUSG00000021879.14"; transcript_id "ENSMUSG00000021879.14_tx_205"; exon_id "chr14_26524871_26525069_+"; exonnum "1"; txlen "5745";
chr14	sragcm37_es	exon	26524871	26525069	0.00908007894025409	+	.	gene_id "ENSMUSG00000021879.14"; transcript_id "ENSMUSG00000021879.14_tx_206"; exon_id "chr14_26524871_26525069_+"; exonnum "1"; txlen "5600";
chr14	sragcm37_es	exon	26524871	26525069	0.00908007894025409	+	.	gene_id "ENSMUSG00000021879.14"; transcript_id "ENSMUSG00000021879.14_tx_207"; exon_id "chr14_26524871_26525069_+"; exonnum "1"; txlen "5604";
chr14	sragcm37_es	exon	26524871	26525069	0.00908007894025409	+	.	gene_id "ENSMUSG00000021879.14"; transcript_id "ENSMUSG00000021879.14_tx_208"; exon_id "chr14_26524871_26525069_+"; exonnum "1"; txlen "5508";
chr14	sragcm37_es	exon	26524871	26525069	0.00908007894025409	+	.	gene_id "ENSMUSG00000021879.14"; transcript_id "ENSMUSG00000021879.14_tx_209"; exon_id "chr14_26524871_26525069_+"; exonnum "1"; txlen "5017";
chr14	sragcm37_es	exon	26524871	26525069	0.00908007894025409	+	.	gene_id "ENSMUSG00000021879.14"; transcript_id "ENSMUSG00000021879.14_tx_210"; exon_id "chr14_26524871_26525069_+"; exonnum "1"; txlen "5512";
chr14	sragcm37_es	exon	26524871	26525069	0.00908007894025409	+	.	gene_id "ENSMUSG00000021879.14"; transcript_id "ENSMUSG00000021879.14_tx_211"; exon_id "chr14_26524871_26525069_+"; exonnum "1"; txlen "4872";
chr14	sragcm37_es	exon	26524871	26525069	0.0627611319955136	+	.	gene_id "ENSMUSG00000021879.14"; transcript_id "ENSMUSG00000021879.14_tx_48"; exon_id "chr14_26524871_26525069_+"; exonnum "1"; txlen "4115";
chr14	sragcm37_es	exon	26524871	26525069	0.0627611319955136	+	.	gene_id "ENSMUSG00000021879.14"; transcript_id "ENSMUSG00000021879.14_tx_49"; exon_id "chr14_26524871_26525069_+"; exonnum "1"; txlen "3974";
chr14	sragcm37_es	exon	26524871	26525069	0.0627611319955136	+	.	gene_id "ENSMUSG00000021879.14"; transcript_id "ENSMUSG00000021879.14_tx_50"; exon_id "chr14_26524871_26525069_+"; exonnum "1"; txlen "3970";
chr14	sragcm37_es	exon	26524871	26525069	0.0627611319955136	+	.	gene_id "ENSMUSG00000021879.14"; transcript_id "ENSMUSG00000021879.14_tx_51"; exon_id "chr14_26524871_26525069_+"; exonnum "1"; txlen "3829";
chr14	sragcm37_es	exon	26524871	26525069	0.0472707041432015	+	.	gene_id "ENSMUSG00000021879.14"; transcript_id "ENSMUSG00000021879.14_tx_62"; exon_id "chr14_26524871_26525069_+"; exonnum "1"; txlen "2973";
chr14	sragcm37_ss	exon	26526496	26526568	0.346459611798306	+	.	gene_id "ENSMUSG00000021879.14"; transcript_id "ENSMUSG00000021879.14_tx_10"; exon_id "chr14_26526496_26526568_+"; exonnum "41"; txlen "6402";
chr14	sragcm37_ss	exon	26526496	26526568	0.228858001702706	+	.	gene_id "ENSMUSG00000021879.14"; transcript_id "ENSMUSG00000021879.14_tx_19"; exon_id "chr14_26526496_26526568_+"; exonnum "40"; txlen "6261";
chr14	sragcm37_ss	exon	26526496	26526568	0.0858462425905677	+	.	gene_id "ENSMUSG00000021879.14"; transcript_id "ENSMUSG00000021879.14_tx_43"; exon_id "chr14_26526496_26526568_+"; exonnum "42"; txlen "6531";
chr14	sragcm37_es	exon	26529671	26529987	0.0196603239847848	+	.	gene_id "ENSMUSG00000021879.14"; transcript_id "ENSMUSG00000021879.14_tx_101"; exon_id "chr14_26529671_26529987_+"; exonnum "1"; txlen "6059";
chr14	sragcm37_es	exon	26529671	26529987	0.0116785827174383	+	.	gene_id "ENSMUSG00000021879.14"; transcript_id "ENSMUSG00000021879.14_tx_170"; exon_id "chr14_26529671_26529987_+"; exonnum "1"; txlen "4924";
chr14	sragcm37_es	exon	26529671	26529987	0.0116785827174383	+	.	gene_id "ENSMUSG00000021879.14"; transcript_id "ENSMUSG00000021879.14_tx_171"; exon_id "chr14_26529671_26529987_+"; exonnum "1"; txlen "5065";
chr14	sragcm37_es	exon	26529671	26529987	0.0116785827174383	+	.	gene_id "ENSMUSG00000021879.14"; transcript_id "ENSMUSG00000021879.14_tx_172"; exon_id "chr14_26529671_26529987_+"; exonnum "1"; txlen "4920";
chr14	sragcm37_es	exon	26529671	26529987	0.0116785827174383	+	.	gene_id "ENSMUSG00000021879.14"; transcript_id "ENSMUSG00000021879.14_tx_173"; exon_id "chr14_26529671_26529987_+"; exonnum "1"; txlen "5161";
chr14	sragcm37_es	exon	26529671	26529987	0.00903573767074122	+	.	gene_id "ENSMUSG00000021879.14"; transcript_id "ENSMUSG00000021879.14_tx_212"; exon_id "chr14_26529671_26529987_+"; exonnum "1"; txlen "5871";
chr14	sragcm37_es	exon	26529671	26529987	0.00903573767074122	+	.	gene_id "ENSMUSG00000021879.14"; transcript_id "ENSMUSG00000021879.14_tx_213"; exon_id "chr14_26529671_26529987_+"; exonnum "1"; txlen "6016";
chr14	sragcm37_es	exon	26529671	26529987	0.00903573767074122	+	.	gene_id "ENSMUSG00000021879.14"; transcript_id "ENSMUSG00000021879.14_tx_214"; exon_id "chr14_26529671_26529987_+"; exonnum "1"; txlen "6012";
chr14	sragcm37_es	exon	26529671	26529987	0.00903573767074122	+	.	gene_id "ENSMUSG00000021879.14"; transcript_id "ENSMUSG00000021879.14_tx_215"; exon_id "chr14_26529671_26529987_+"; exonnum "1"; txlen "6112";
chr14	sragcm37_es	exon	26529671	26529987	0.00903573767074122	+	.	gene_id "ENSMUSG00000021879.14"; transcript_id "ENSMUSG00000021879.14_tx_216"; exon_id "chr14_26529671_26529987_+"; exonnum "1"; txlen "5967";
chr14	sragcm37_es	exon	26529671	26529987	0.00903573767074122	+	.	gene_id "ENSMUSG00000021879.14"; transcript_id "ENSMUSG00000021879.14_tx_217"; exon_id "chr14_26529671_26529987_+"; exonnum "1"; txlen "6108";
chr14	sragcm37_es	exon	26529671	26529987	0.15343020813955	+	.	gene_id "ENSMUSG00000021879.14"; transcript_id "ENSMUSG00000021879.14_tx_28"; exon_id "chr14_26529671_26529987_+"; exonnum "1"; txlen "6422";
chr14	sragcm37_es	exon	26529671	26529987	0.563032863631091	+	.	gene_id "ENSMUSG00000021879.14"; transcript_id "ENSMUSG00000021879.14_tx_4"; exon_id "chr14_26529671_26529987_+"; exonnum "1"; txlen "6249";
chr14	sragcm37_es	exon	26529671	26529987	0.0800407534154128	+	.	gene_id "ENSMUSG00000021879.14"; transcript_id "ENSMUSG00000021879.14_tx_44"; exon_id "chr14_26529671_26529987_+"; exonnum "1"; txlen "6108";
chr14	sragcm37_es	exon	26529671	26529987	0.0721623572313617	+	.	gene_id "ENSMUSG00000021879.14"; transcript_id "ENSMUSG00000021879.14_tx_46"; exon_id "chr14_26529671_26529987_+"; exonnum "1"; txlen "6204";
chr14	sragcm37_es	exon	26529671	26529987	0.477027607430147	+	.	gene_id "ENSMUSG00000021879.14"; transcript_id "ENSMUSG00000021879.14_tx_5"; exon_id "chr14_26529671_26529987_+"; exonnum "1"; txlen "6345";
chr14	sragcm37_es	exon	26529671	26529987	0.0580585864163444	+	.	gene_id "ENSMUSG00000021879.14"; transcript_id "ENSMUSG00000021879.14_tx_53"; exon_id "chr14_26529671_26529987_+"; exonnum "1"; txlen "3091";
chr14	sragcm37_es	exon	26529671	26529987	0.0580585864163444	+	.	gene_id "ENSMUSG00000021879.14"; transcript_id "ENSMUSG00000021879.14_tx_54"; exon_id "chr14_26529671_26529987_+"; exonnum "1"; txlen "3187";
chr14	sragcm37_es	exon	26529671	26529987	0.0514566104663949	+	.	gene_id "ENSMUSG00000021879.14"; transcript_id "ENSMUSG00000021879.14_tx_55"; exon_id "chr14_26529671_26529987_+"; exonnum "1"; txlen "6157";
chr14	sragcm37_es	exon	26529671	26529987	0.0499404636631545	+	.	gene_id "ENSMUSG00000021879.14"; transcript_id "ENSMUSG00000021879.14_tx_58"; exon_id "chr14_26529671_26529987_+"; exonnum "1"; txlen "6104";
chr14	sragcm37_es	exon	26529671	26529987	0.0483884260011915	+	.	gene_id "ENSMUSG00000021879.14"; transcript_id "ENSMUSG00000021879.14_tx_61"; exon_id "chr14_26529671_26529987_+"; exonnum "1"; txlen "6253";
chr14	sragcm37_es	exon	26529671	26529987	0.0456764761218038	+	.	gene_id "ENSMUSG00000021879.14"; transcript_id "ENSMUSG00000021879.14_tx_63"; exon_id "chr14_26529671_26529987_+"; exonnum "1"; txlen "5963";
chr14	sragcm37_es	exon	26529671	26529987	0.0441239761485483	+	.	gene_id "ENSMUSG00000021879.14"; transcript_id "ENSMUSG00000021879.14_tx_68"; exon_id "chr14_26529671_26529987_+"; exonnum "1"; txlen "6200";
chr14	sragcm37_es	exon	26529671	26529987	0.0357054399958361	+	.	gene_id "ENSMUSG00000021879.14"; transcript_id "ENSMUSG00000021879.14_tx_75"; exon_id "chr14_26529671_26529987_+"; exonnum "1"; txlen "6330";
chr14	HAVANA	exon	26534526	26534781	0	+	.	gene_id "ENSMUSG00000021879.14"; transcript_id "ENSMUST00000022433.12"; gene_type "protein_coding"; gene_name "Dnah12"; transcript_type "protein_coding"; transcript_name "Dnah12-201"; exon_number 40; exon_id "ENSMUSE00000901965.2"; level 1; protein_id "ENSMUSP00000022433.6"; transcript_support_level "5"; mgi_id "MGI:107720"; tag "inferred_transcript_model"; tag "RNA_Seq_supported_partial"; tag "basic"; tag "Ensembl_canonical"; tag "GENCODE_Primary"; tag "appris_principal_1"; tag "exp_conf"; havana_gene "OTTMUSG00000032533.1"; havana_transcript "OTTMUST00000080956.1";
chr14	HAVANA	CDS	26534526	26534781	0	+	1	gene_id "ENSMUSG00000021879.14"; transcript_id "ENSMUST00000022433.12"; gene_type "protein_coding"; gene_name "Dnah12"; transcript_type "protein_coding"; transcript_name "Dnah12-201"; exon_number 40; exon_id "ENSMUSE00000901965.2"; level 1; protein_id "ENSMUSP00000022433.6"; transcript_support_level "5"; mgi_id "MGI:107720"; tag "inferred_transcript_model"; tag "RNA_Seq_supported_partial"; tag "basic"; tag "Ensembl_canonical"; tag "GENCODE_Primary"; tag "appris_principal_1"; tag "exp_conf"; havana_gene "OTTMUSG00000032533.1"; havana_transcript "OTTMUST00000080956.1";
chr14	ENSEMBL_gcm37	exon	26534526	26534781	3.05195892733414	+	.	gene_id "ENSMUSG00000021879.14"; transcript_id "ENSMUSG00000021879.14_tx_1"; exon_id "chr14_26534526_26534781_+"; exonnum "41"; txlen "12261";
chr14	ENSEMBL_gcm37	exon	26534526	26534781	0.0196603239847848	+	.	gene_id "ENSMUSG00000021879.14"; transcript_id "ENSMUSG00000021879.14_tx_101"; exon_id "chr14_26534526_26534781_+"; exonnum "2"; txlen "6059";
chr14	ENSEMBL_gcm37	exon	26534526	26534781	0.0188054939980263	+	.	gene_id "ENSMUSG00000021879.14"; transcript_id "ENSMUSG00000021879.14_tx_102"; exon_id "chr14_26534526_26534781_+"; exonnum "40"; txlen "12072";
chr14	ENSEMBL_gcm37	exon	26534526	26534781	0.0188054939980263	+	.	gene_id "ENSMUSG00000021879.14"; transcript_id "ENSMUSG00000021879.14_tx_103"; exon_id "chr14_26534526_26534781_+"; exonnum "40"; txlen "11927";
chr14	ENSEMBL_gcm37	exon	26534526	26534781	0.0186605549936397	+	.	gene_id "ENSMUSG00000021879.14"; transcript_id "ENSMUSG00000021879.14_tx_104"; exon_id "chr14_26534526_26534781_+"; exonnum "40"; txlen "11974";
chr14	ENSEMBL_gcm37	exon	26534526	26534781	0.0184591564692687	+	.	gene_id "ENSMUSG00000021879.14"; transcript_id "ENSMUSG00000021879.14_tx_105"; exon_id "chr14_26534526_26534781_+"; exonnum "2"; txlen "4131";
chr14	ENSEMBL_gcm37	exon	26534526	26534781	0.0184591564692687	+	.	gene_id "ENSMUSG00000021879.14"; transcript_id "ENSMUSG00000021879.14_tx_107"; exon_id "chr14_26534526_26534781_+"; exonnum "2"; txlen "3938";
chr14	ENSEMBL_gcm37	exon	26534526	26534781	0.0184591564692687	+	.	gene_id "ENSMUSG00000021879.14"; transcript_id "ENSMUSG00000021879.14_tx_108"; exon_id "chr14_26534526_26534781_+"; exonnum "2"; txlen "3990";
chr14	ENSEMBL_gcm37	exon	26534526	26534781	0.0184591564692687	+	.	gene_id "ENSMUSG00000021879.14"; transcript_id "ENSMUSG00000021879.14_tx_110"; exon_id "chr14_26534526_26534781_+"; exonnum "2"; txlen "3986";
chr14	ENSEMBL_gcm37	exon	26534526	26534781	0.0184591564692687	+	.	gene_id "ENSMUSG00000021879.14"; transcript_id "ENSMUSG00000021879.14_tx_111"; exon_id "chr14_26534526_26534781_+"; exonnum "2"; txlen "3797";
chr14	ENSEMBL_gcm37	exon	26534526	26534781	0.0184591564692687	+	.	gene_id "ENSMUSG00000021879.14"; transcript_id "ENSMUSG00000021879.14_tx_113"; exon_id "chr14_26534526_26534781_+"; exonnum "2"; txlen "3845";
chr14	ENSEMBL_gcm37	exon	26534526	26534781	0.0184591564692687	+	.	gene_id "ENSMUSG00000021879.14"; transcript_id "ENSMUSG00000021879.14_tx_114"; exon_id "chr14_26534526_26534781_+"; exonnum "2"; txlen "3793";
chr14	ENSEMBL_gcm37	exon	26534526	26534781	0.0184591564692687	+	.	gene_id "ENSMUSG00000021879.14"; transcript_id "ENSMUSG00000021879.14_tx_116"; exon_id "chr14_26534526_26534781_+"; exonnum "2"; txlen "2796";
chr14	ENSEMBL_gcm37	exon	26534526	26534781	0.0184591564692687	+	.	gene_id "ENSMUSG00000021879.14"; transcript_id "ENSMUSG00000021879.14_tx_118"; exon_id "chr14_26534526_26534781_+"; exonnum "2"; txlen "3652";
chr14	ENSEMBL_gcm37	exon	26534526	26534781	0.321755369299234	+	.	gene_id "ENSMUSG00000021879.14"; transcript_id "ENSMUSG00000021879.14_tx_12"; exon_id "chr14_26534526_26534781_+"; exonnum "40"; txlen "12216";
chr14	ENSEMBL_gcm37	exon	26534526	26534781	0.0163223671289511	+	.	gene_id "ENSMUSG00000021879.14"; transcript_id "ENSMUSG00000021879.14_tx_124"; exon_id "chr14_26534526_26534781_+"; exonnum "2"; txlen "6131";
chr14	ENSEMBL_gcm37	exon	26534526	26534781	0.0163223671289511	+	.	gene_id "ENSMUSG00000021879.14"; transcript_id "ENSMUSG00000021879.14_tx_125"; exon_id "chr14_26534526_26534781_+"; exonnum "2"; txlen "5986";
chr14	ENSEMBL_gcm37	exon	26534526	26534781	0.0163223671289511	+	.	gene_id "ENSMUSG00000021879.14"; transcript_id "ENSMUSG00000021879.14_tx_126"; exon_id "chr14_26534526_26534781_+"; exonnum "2"; txlen "5990";
chr14	ENSEMBL_gcm37	exon	26534526	26534781	0.0163223671289511	+	.	gene_id "ENSMUSG00000021879.14"; transcript_id "ENSMUSG00000021879.14_tx_127"; exon_id "chr14_26534526_26534781_+"; exonnum "2"; txlen "5845";
chr14	ENSEMBL_gcm37	exon	26534526	26534781	0.291461764732844	+	.	gene_id "ENSMUSG00000021879.14"; transcript_id "ENSMUSG00000021879.14_tx_13"; exon_id "chr14_26534526_26534781_+"; exonnum "41"; txlen "12120";
chr14	ENSEMBL_gcm37	exon	26534526	26534781	0.014783464462778	+	.	gene_id "ENSMUSG00000021879.14"; transcript_id "ENSMUSG00000021879.14_tx_130"; exon_id "chr14_26534526_26534781_+"; exonnum "39"; txlen "11931";
chr14	ENSEMBL_gcm37	exon	26534526	26534781	0.014767325175415	+	.	gene_id "ENSMUSG00000021879.14"; transcript_id "ENSMUSG00000021879.14_tx_131"; exon_id "chr14_26534526_26534781_+"; exonnum "2"; txlen "4304";
chr14	ENSEMBL_gcm37	exon	26534526	26534781	0.014767325175415	+	.	gene_id "ENSMUSG00000021879.14"; transcript_id "ENSMUSG00000021879.14_tx_132"; exon_id "chr14_26534526_26534781_+"; exonnum "2"; txlen "4481";
chr14	ENSEMBL_gcm37	exon	26534526	26534781	0.014767325175415	+	.	gene_id "ENSMUSG00000021879.14"; transcript_id "ENSMUSG00000021879.14_tx_133"; exon_id "chr14_26534526_26534781_+"; exonnum "2"; txlen "4111";
chr14	ENSEMBL_gcm37	exon	26534526	26534781	0.014767325175415	+	.	gene_id "ENSMUSG00000021879.14"; transcript_id "ENSMUSG00000021879.14_tx_134"; exon_id "chr14_26534526_26534781_+"; exonnum "2"; txlen "4159";
chr14	ENSEMBL_gcm37	exon	26534526	26534781	0.014767325175415	+	.	gene_id "ENSMUSG00000021879.14"; transcript_id "ENSMUSG00000021879.14_tx_136"; exon_id "chr14_26534526_26534781_+"; exonnum "2"; txlen "4340";
chr14	ENSEMBL_gcm37	exon	26534526	26534781	0.014767325175415	+	.	gene_id "ENSMUSG00000021879.14"; transcript_id "ENSMUSG00000021879.14_tx_137"; exon_id "chr14_26534526_26534781_+"; exonnum "2"; txlen "4288";
chr14	ENSEMBL_gcm37	exon	26534526	26534781	0.014767325175415	+	.	gene_id "ENSMUSG00000021879.14"; transcript_id "ENSMUSG00000021879.14_tx_138"; exon_id "chr14_26534526_26534781_+"; exonnum "2"; txlen "4336";
chr14	ENSEMBL_gcm37	exon	26534526	26534781	0.014767325175415	+	.	gene_id "ENSMUSG00000021879.14"; transcript_id "ENSMUSG00000021879.14_tx_139"; exon_id "chr14_26534526_26534781_+"; exonnum "2"; txlen "3966";
chr14	ENSEMBL_gcm37	exon	26534526	26534781	0.274748791989697	+	.	gene_id "ENSMUSG00000021879.14"; transcript_id "ENSMUSG00000021879.14_tx_14"; exon_id "chr14_26534526_26534781_+"; exonnum "41"; txlen "12216";
chr14	ENSEMBL_gcm37	exon	26534526	26534781	0.014767325175415	+	.	gene_id "ENSMUSG00000021879.14"; transcript_id "ENSMUSG00000021879.14_tx_141"; exon_id "chr14_26534526_26534781_+"; exonnum "2"; txlen "4195";
chr14	ENSEMBL_gcm37	exon	26534526	26534781	0.014767325175415	+	.	gene_id "ENSMUSG00000021879.14"; transcript_id "ENSMUSG00000021879.14_tx_143"; exon_id "chr14_26534526_26534781_+"; exonnum "2"; txlen "4143";
chr14	ENSEMBL_gcm37	exon	26534526	26534781	0.014767325175415	+	.	gene_id "ENSMUSG00000021879.14"; transcript_id "ENSMUSG00000021879.14_tx_144"; exon_id "chr14_26534526_26534781_+"; exonnum "2"; txlen "4147";
chr14	ENSEMBL_gcm37	exon	26534526	26534781	0.014767325175415	+	.	gene_id "ENSMUSG00000021879.14"; transcript_id "ENSMUSG00000021879.14_tx_145"; exon_id "chr14_26534526_26534781_+"; exonnum "2"; txlen "4002";
chr14	ENSEMBL_gcm37	exon	26534526	26534781	0.0146304171449577	+	.	gene_id "ENSMUSG00000021879.14"; transcript_id "ENSMUSG00000021879.14_tx_146"; exon_id "chr14_26534526_26534781_+"; exonnum "40"; txlen "11533";
chr14	ENSEMBL_gcm37	exon	26534526	26534781	0.0138614632685863	+	.	gene_id "ENSMUSG00000021879.14"; transcript_id "ENSMUSG00000021879.14_tx_148"; exon_id "chr14_26534526_26534781_+"; exonnum "41"; txlen "12249";
chr14	ENSEMBL_gcm37	exon	26534526	26534781	0.0136525785516452	+	.	gene_id "ENSMUSG00000021879.14"; transcript_id "ENSMUSG00000021879.14_tx_149"; exon_id "chr14_26534526_26534781_+"; exonnum "13"; txlen "7691";
chr14	ENSEMBL_gcm37	exon	26534526	26534781	0.0136525785516452	+	.	gene_id "ENSMUSG00000021879.14"; transcript_id "ENSMUSG00000021879.14_tx_150"; exon_id "chr14_26534526_26534781_+"; exonnum "12"; txlen "7550";
chr14	ENSEMBL_gcm37	exon	26534526	26534781	0.0136049650399986	+	.	gene_id "ENSMUSG00000021879.14"; transcript_id "ENSMUSG00000021879.14_tx_152"; exon_id "chr14_26534526_26534781_+"; exonnum "40"; txlen "12060";
chr14	ENSEMBL_gcm37	exon	26534526	26534781	0.0136049650399986	+	.	gene_id "ENSMUSG00000021879.14"; transcript_id "ENSMUSG00000021879.14_tx_153"; exon_id "chr14_26534526_26534781_+"; exonnum "39"; txlen "11871";
chr14	ENSEMBL_gcm37	exon	26534526	26534781	0.0136049650399986	+	.	gene_id "ENSMUSG00000021879.14"; transcript_id "ENSMUSG00000021879.14_tx_154"; exon_id "chr14_26534526_26534781_+"; exonnum "40"; txlen "11915";
chr14	ENSEMBL_gcm37	exon	26534526	26534781	0.0134938239340844	+	.	gene_id "ENSMUSG00000021879.14"; transcript_id "ENSMUSG00000021879.14_tx_155"; exon_id "chr14_26534526_26534781_+"; exonnum "40"; txlen "12361";
chr14	ENSEMBL_gcm37	exon	26534526	26534781	0.0132305677998115	+	.	gene_id "ENSMUSG00000021879.14"; transcript_id "ENSMUSG00000021879.14_tx_157"; exon_id "chr14_26534526_26534781_+"; exonnum "12"; txlen "7313";
chr14	ENSEMBL_gcm37	exon	26534526	26534781	0.0132305677998115	+	.	gene_id "ENSMUSG00000021879.14"; transcript_id "ENSMUSG00000021879.14_tx_158"; exon_id "chr14_26534526_26534781_+"; exonnum "13"; txlen "7454";
chr14	ENSEMBL_gcm37	exon	26534526	26534781	0.250536488878228	+	.	gene_id "ENSMUSG00000021879.14"; transcript_id "ENSMUSG00000021879.14_tx_16"; exon_id "chr14_26534526_26534781_+"; exonnum "40"; txlen "11979";
chr14	ENSEMBL_gcm37	exon	26534526	26534781	0.0122561800116411	+	.	gene_id "ENSMUSG00000021879.14"; transcript_id "ENSMUSG00000021879.14_tx_160"; exon_id "chr14_26534526_26534781_+"; exonnum "40"; txlen "11834";
chr14	ENSEMBL_gcm37	exon	26534526	26534781	0.0122561800116411	+	.	gene_id "ENSMUSG00000021879.14"; transcript_id "ENSMUSG00000021879.14_tx_161"; exon_id "chr14_26534526_26534781_+"; exonnum "40"; txlen "11930";
chr14	ENSEMBL_gcm37	exon	26534526	26534781	0.0122561800116411	+	.	gene_id "ENSMUSG00000021879.14"; transcript_id "ENSMUSG00000021879.14_tx_162"; exon_id "chr14_26534526_26534781_+"; exonnum "40"; txlen "11629";
chr14	ENSEMBL_gcm37	exon	26534526	26534781	0.0122561800116411	+	.	gene_id "ENSMUSG00000021879.14"; transcript_id "ENSMUSG00000021879.14_tx_163"; exon_id "chr14_26534526_26534781_+"; exonnum "40"; txlen "11388";
chr14	ENSEMBL_gcm37	exon	26534526	26534781	0.0122561800116411	+	.	gene_id "ENSMUSG00000021879.14"; transcript_id "ENSMUSG00000021879.14_tx_164"; exon_id "chr14_26534526_26534781_+"; exonnum "40"; txlen "11484";
chr14	ENSEMBL_gcm37	exon	26534526	26534781	0.0122561800116411	+	.	gene_id "ENSMUSG00000021879.14"; transcript_id "ENSMUSG00000021879.14_tx_165"; exon_id "chr14_26534526_26534781_+"; exonnum "40"; txlen "11392";
chr14	ENSEMBL_gcm37	exon	26534526	26534781	0.0122561800116411	+	.	gene_id "ENSMUSG00000021879.14"; transcript_id "ENSMUSG00000021879.14_tx_166"; exon_id "chr14_26534526_26534781_+"; exonnum "40"; txlen "11488";
chr14	ENSEMBL_gcm37	exon	26534526	26534781	0.0122561800116411	+	.	gene_id "ENSMUSG00000021879.14"; transcript_id "ENSMUSG00000021879.14_tx_167"; exon_id "chr14_26534526_26534781_+"; exonnum "40"; txlen "11247";
chr14	ENSEMBL_gcm37	exon	26534526	26534781	0.0121821248084355	+	.	gene_id "ENSMUSG00000021879.14"; transcript_id "ENSMUSG00000021879.14_tx_168"; exon_id "chr14_26534526_26534781_+"; exonnum "41"; txlen "12345";
chr14	ENSEMBL_gcm37	exon	26534526	26534781	0.0121821248084355	+	.	gene_id "ENSMUSG00000021879.14"; transcript_id "ENSMUSG00000021879.14_tx_169"; exon_id "chr14_26534526_26534781_+"; exonnum "41"; txlen "12422";
chr14	ENSEMBL_gcm37	exon	26534526	26534781	0.245635592165076	+	.	gene_id "ENSMUSG00000021879.14"; transcript_id "ENSMUSG00000021879.14_tx_17"; exon_id "chr14_26534526_26534781_+"; exonnum "40"; txlen "12075";
chr14	ENSEMBL_gcm37	exon	26534526	26534781	0.0116785827174383	+	.	gene_id "ENSMUSG00000021879.14"; transcript_id "ENSMUSG00000021879.14_tx_170"; exon_id "chr14_26534526_26534781_+"; exonnum "2"; txlen "4924";
chr14	ENSEMBL_gcm37	exon	26534526	26534781	0.0116785827174383	+	.	gene_id "ENSMUSG00000021879.14"; transcript_id "ENSMUSG00000021879.14_tx_171"; exon_id "chr14_26534526_26534781_+"; exonnum "2"; txlen "5065";
chr14	ENSEMBL_gcm37	exon	26534526	26534781	0.0116785827174383	+	.	gene_id "ENSMUSG00000021879.14"; transcript_id "ENSMUSG00000021879.14_tx_172"; exon_id "chr14_26534526_26534781_+"; exonnum "2"; txlen "4920";
chr14	ENSEMBL_gcm37	exon	26534526	26534781	0.0116785827174383	+	.	gene_id "ENSMUSG00000021879.14"; transcript_id "ENSMUSG00000021879.14_tx_173"; exon_id "chr14_26534526_26534781_+"; exonnum "2"; txlen "5161";
chr14	ENSEMBL_gcm37	exon	26534526	26534781	0.0115093120852532	+	.	gene_id "ENSMUSG00000021879.14"; transcript_id "ENSMUSG00000021879.14_tx_174"; exon_id "chr14_26534526_26534781_+"; exonnum "40"; txlen "12269";
chr14	ENSEMBL_gcm37	exon	26534526	26534781	0.0110773382058936	+	.	gene_id "ENSMUSG00000021879.14"; transcript_id "ENSMUSG00000021879.14_tx_175"; exon_id "chr14_26534526_26534781_+"; exonnum "39"; txlen "12027";
chr14	ENSEMBL_gcm37	exon	26534526	26534781	0.0110773382058936	+	.	gene_id "ENSMUSG00000021879.14"; transcript_id "ENSMUSG00000021879.14_tx_176"; exon_id "chr14_26534526_26534781_+"; exonnum "39"; txlen "11786";
chr14	ENSEMBL_gcm37	exon	26534526	26534781	0.0110773382058936	+	.	gene_id "ENSMUSG00000021879.14"; transcript_id "ENSMUSG00000021879.14_tx_177"; exon_id "chr14_26534526_26534781_+"; exonnum "40"; txlen "12168";
chr14	ENSEMBL_gcm37	exon	26534526	26534781	0.0110773382058936	+	.	gene_id "ENSMUSG00000021879.14"; transcript_id "ENSMUSG00000021879.14_tx_178"; exon_id "chr14_26534526_26534781_+"; exonnum "39"; txlen "11882";
chr14	ENSEMBL_gcm37	exon	26534526	26534781	0.0110773382058936	+	.	gene_id "ENSMUSG00000021879.14"; transcript_id "ENSMUSG00000021879.14_tx_179"; exon_id "chr14_26534526_26534781_+"; exonnum "40"; txlen "12023";
chr14	ENSEMBL_gcm37	exon	26534526	26534781	0.238807077275375	+	.	gene_id "ENSMUSG00000021879.14"; transcript_id "ENSMUSG00000021879.14_tx_18"; exon_id "chr14_26534526_26534781_+"; exonnum "40"; txlen "12293";
chr14	ENSEMBL_gcm37	exon	26534526	26534781	0.0109236120164997	+	.	gene_id "ENSMUSG00000021879.14"; transcript_id "ENSMUSG00000021879.14_tx_180"; exon_id "chr14_26534526_26534781_+"; exonnum "39"; txlen "11919";
chr14	ENSEMBL_gcm37	exon	26534526	26534781	0.00941170922333832	+	.	gene_id "ENSMUSG00000021879.14"; transcript_id "ENSMUSG00000021879.14_tx_184"; exon_id "chr14_26534526_26534781_+"; exonnum "13"; txlen "7550";
chr14	ENSEMBL_gcm37	exon	26534526	26534781	0.00941170922333832	+	.	gene_id "ENSMUSG00000021879.14"; transcript_id "ENSMUSG00000021879.14_tx_185"; exon_id "chr14_26534526_26534781_+"; exonnum "12"; txlen "7409";
chr14	ENSEMBL_gcm37	exon	26534526	26534781	0.00909713432786279	+	.	gene_id "ENSMUSG00000021879.14"; transcript_id "ENSMUSG00000021879.14_tx_186"; exon_id "chr14_26534526_26534781_+"; exonnum "40"; txlen "7984";
chr14	ENSEMBL_gcm37	exon	26534526	26534781	0.00909713432786279	+	.	gene_id "ENSMUSG00000021879.14"; transcript_id "ENSMUSG00000021879.14_tx_187"; exon_id "chr14_26534526_26534781_+"; exonnum "39"; txlen "7843";
chr14	ENSEMBL_gcm37	exon	26534526	26534781	0.00909713432786279	+	.	gene_id "ENSMUSG00000021879.14"; transcript_id "ENSMUSG00000021879.14_tx_188"; exon_id "chr14_26534526_26534781_+"; exonnum "40"; txlen "8080";
chr14	ENSEMBL_gcm37	exon	26534526	26534781	0.00909713432786279	+	.	gene_id "ENSMUSG00000021879.14"; transcript_id "ENSMUSG00000021879.14_tx_189"; exon_id "chr14_26534526_26534781_+"; exonnum "39"; txlen "7795";
chr14	ENSEMBL_gcm37	exon	26534526	26534781	0.00909713432786279	+	.	gene_id "ENSMUSG00000021879.14"; transcript_id "ENSMUSG00000021879.14_tx_190"; exon_id "chr14_26534526_26534781_+"; exonnum "39"; txlen "7939";
chr14	ENSEMBL_gcm37	exon	26534526	26534781	0.00909713432786279	+	.	gene_id "ENSMUSG00000021879.14"; transcript_id "ENSMUSG00000021879.14_tx_191"; exon_id "chr14_26534526_26534781_+"; exonnum "39"; txlen "7891";
chr14	ENSEMBL_gcm37	exon	26534526	26534781	0.00909713432786279	+	.	gene_id "ENSMUSG00000021879.14"; transcript_id "ENSMUSG00000021879.14_tx_192"; exon_id "chr14_26534526_26534781_+"; exonnum "38"; txlen "7654";
chr14	ENSEMBL_gcm37	exon	26534526	26534781	0.00909713432786279	+	.	gene_id "ENSMUSG00000021879.14"; transcript_id "ENSMUSG00000021879.14_tx_193"; exon_id "chr14_26534526_26534781_+"; exonnum "38"; txlen "7750";
chr14	ENSEMBL_gcm37	exon	26534526	26534781	0.00908007894025409	+	.	gene_id "ENSMUSG00000021879.14"; transcript_id "ENSMUSG00000021879.14_tx_194"; exon_id "chr14_26534526_26534781_+"; exonnum "2"; txlen "5544";
chr14	ENSEMBL_gcm37	exon	26534526	26534781	0.00908007894025409	+	.	gene_id "ENSMUSG00000021879.14"; transcript_id "ENSMUSG00000021879.14_tx_195"; exon_id "chr14_26534526_26534781_+"; exonnum "2"; txlen "6039";
chr14	ENSEMBL_gcm37	exon	26534526	26534781	0.00908007894025409	+	.	gene_id "ENSMUSG00000021879.14"; transcript_id "ENSMUSG00000021879.14_tx_196"; exon_id "chr14_26534526_26534781_+"; exonnum "2"; txlen "5399";
chr14	ENSEMBL_gcm37	exon	26534526	26534781	0.00908007894025409	+	.	gene_id "ENSMUSG00000021879.14"; transcript_id "ENSMUSG00000021879.14_tx_197"; exon_id "chr14_26534526_26534781_+"; exonnum "2"; txlen "5403";
chr14	ENSEMBL_gcm37	exon	26534526	26534781	0.00908007894025409	+	.	gene_id "ENSMUSG00000021879.14"; transcript_id "ENSMUSG00000021879.14_tx_198"; exon_id "chr14_26534526_26534781_+"; exonnum "2"; txlen "5894";
chr14	ENSEMBL_gcm37	exon	26534526	26534781	0.00908007894025409	+	.	gene_id "ENSMUSG00000021879.14"; transcript_id "ENSMUSG00000021879.14_tx_199"; exon_id "chr14_26534526_26534781_+"; exonnum "2"; txlen "5898";
chr14	ENSEMBL_gcm37	exon	26534526	26534781	1.53724310157755	+	.	gene_id "ENSMUSG00000021879.14"; transcript_id "ENSMUSG00000021879.14_tx_2"; exon_id "chr14_26534526_26534781_+"; exonnum "41"; txlen "12357";
chr14	ENSEMBL_gcm37	exon	26534526	26534781	0.220232426443501	+	.	gene_id "ENSMUSG00000021879.14"; transcript_id "ENSMUSG00000021879.14_tx_20"; exon_id "chr14_26534526_26534781_+"; exonnum "41"; txlen "12293";
chr14	ENSEMBL_gcm37	exon	26534526	26534781	0.00908007894025409	+	.	gene_id "ENSMUSG00000021879.14"; transcript_id "ENSMUSG00000021879.14_tx_200"; exon_id "chr14_26534526_26534781_+"; exonnum "2"; txlen "5258";
chr14	ENSEMBL_gcm37	exon	26534526	26534781	0.00908007894025409	+	.	gene_id "ENSMUSG00000021879.14"; transcript_id "ENSMUSG00000021879.14_tx_201"; exon_id "chr14_26534526_26534781_+"; exonnum "2"; txlen "5158";
chr14	ENSEMBL_gcm37	exon	26534526	26534781	0.00908007894025409	+	.	gene_id "ENSMUSG00000021879.14"; transcript_id "ENSMUSG00000021879.14_tx_202"; exon_id "chr14_26534526_26534781_+"; exonnum "2"; txlen "5753";
chr14	ENSEMBL_gcm37	exon	26534526	26534781	0.00908007894025409	+	.	gene_id "ENSMUSG00000021879.14"; transcript_id "ENSMUSG00000021879.14_tx_203"; exon_id "chr14_26534526_26534781_+"; exonnum "2"; txlen "5653";
chr14	ENSEMBL_gcm37	exon	26534526	26534781	0.00908007894025409	+	.	gene_id "ENSMUSG00000021879.14"; transcript_id "ENSMUSG00000021879.14_tx_204"; exon_id "chr14_26534526_26534781_+"; exonnum "2"; txlen "5013";
chr14	ENSEMBL_gcm37	exon	26534526	26534781	0.00908007894025409	+	.	gene_id "ENSMUSG00000021879.14"; transcript_id "ENSMUSG00000021879.14_tx_205"; exon_id "chr14_26534526_26534781_+"; exonnum "2"; txlen "5745";
chr14	ENSEMBL_gcm37	exon	26534526	26534781	0.00908007894025409	+	.	gene_id "ENSMUSG00000021879.14"; transcript_id "ENSMUSG00000021879.14_tx_206"; exon_id "chr14_26534526_26534781_+"; exonnum "2"; txlen "5600";
chr14	ENSEMBL_gcm37	exon	26534526	26534781	0.00908007894025409	+	.	gene_id "ENSMUSG00000021879.14"; transcript_id "ENSMUSG00000021879.14_tx_207"; exon_id "chr14_26534526_26534781_+"; exonnum "2"; txlen "5604";
chr14	ENSEMBL_gcm37	exon	26534526	26534781	0.00908007894025409	+	.	gene_id "ENSMUSG00000021879.14"; transcript_id "ENSMUSG00000021879.14_tx_208"; exon_id "chr14_26534526_26534781_+"; exonnum "2"; txlen "5508";
chr14	ENSEMBL_gcm37	exon	26534526	26534781	0.00908007894025409	+	.	gene_id "ENSMUSG00000021879.14"; transcript_id "ENSMUSG00000021879.14_tx_209"; exon_id "chr14_26534526_26534781_+"; exonnum "2"; txlen "5017";
chr14	ENSEMBL_gcm37	exon	26534526	26534781	0.216709454142475	+	.	gene_id "ENSMUSG00000021879.14"; transcript_id "ENSMUSG00000021879.14_tx_21"; exon_id "chr14_26534526_26534781_+"; exonnum "40"; txlen "12152";
chr14	ENSEMBL_gcm37	exon	26534526	26534781	0.00908007894025409	+	.	gene_id "ENSMUSG00000021879.14"; transcript_id "ENSMUSG00000021879.14_tx_210"; exon_id "chr14_26534526_26534781_+"; exonnum "2"; txlen "5512";
chr14	ENSEMBL_gcm37	exon	26534526	26534781	0.00908007894025409	+	.	gene_id "ENSMUSG00000021879.14"; transcript_id "ENSMUSG00000021879.14_tx_211"; exon_id "chr14_26534526_26534781_+"; exonnum "2"; txlen "4872";
chr14	ENSEMBL_gcm37	exon	26534526	26534781	0.00903573767074122	+	.	gene_id "ENSMUSG00000021879.14"; transcript_id "ENSMUSG00000021879.14_tx_212"; exon_id "chr14_26534526_26534781_+"; exonnum "2"; txlen "5871";
chr14	ENSEMBL_gcm37	exon	26534526	26534781	0.00903573767074122	+	.	gene_id "ENSMUSG00000021879.14"; transcript_id "ENSMUSG00000021879.14_tx_213"; exon_id "chr14_26534526_26534781_+"; exonnum "2"; txlen "6016";
chr14	ENSEMBL_gcm37	exon	26534526	26534781	0.00903573767074122	+	.	gene_id "ENSMUSG00000021879.14"; transcript_id "ENSMUSG00000021879.14_tx_214"; exon_id "chr14_26534526_26534781_+"; exonnum "2"; txlen "6012";
chr14	ENSEMBL_gcm37	exon	26534526	26534781	0.00903573767074122	+	.	gene_id "ENSMUSG00000021879.14"; transcript_id "ENSMUSG00000021879.14_tx_215"; exon_id "chr14_26534526_26534781_+"; exonnum "2"; txlen "6112";
chr14	ENSEMBL_gcm37	exon	26534526	26534781	0.00903573767074122	+	.	gene_id "ENSMUSG00000021879.14"; transcript_id "ENSMUSG00000021879.14_tx_216"; exon_id "chr14_26534526_26534781_+"; exonnum "2"; txlen "5967";
chr14	ENSEMBL_gcm37	exon	26534526	26534781	0.00903573767074122	+	.	gene_id "ENSMUSG00000021879.14"; transcript_id "ENSMUSG00000021879.14_tx_217"; exon_id "chr14_26534526_26534781_+"; exonnum "2"; txlen "6108";
chr14	ENSEMBL_gcm37	exon	26534526	26534781	0.00903573767074122	+	.	gene_id "ENSMUSG00000021879.14"; transcript_id "ENSMUSG00000021879.14_tx_221"; exon_id "chr14_26534526_26534781_+"; exonnum "16"; txlen "8202";
chr14	ENSEMBL_gcm37	exon	26534526	26534781	0.00903573767074122	+	.	gene_id "ENSMUSG00000021879.14"; transcript_id "ENSMUSG00000021879.14_tx_222"; exon_id "chr14_26534526_26534781_+"; exonnum "16"; txlen "8198";
chr14	ENSEMBL_gcm37	exon	26534526	26534781	0.00903573767074122	+	.	gene_id "ENSMUSG00000021879.14"; transcript_id "ENSMUSG00000021879.14_tx_223"; exon_id "chr14_26534526_26534781_+"; exonnum "16"; txlen "8057";
chr14	ENSEMBL_gcm37	exon	26534526	26534781	0.00821169141422996	+	.	gene_id "ENSMUSG00000021879.14"; transcript_id "ENSMUSG00000021879.14_tx_229"; exon_id "chr14_26534526_26534781_+"; exonnum "37"; txlen "11997";
chr14	ENSEMBL_gcm37	exon	26534526	26534781	0.00801169833882515	+	.	gene_id "ENSMUSG00000021879.14"; transcript_id "ENSMUSG00000021879.14_tx_231"; exon_id "chr14_26534526_26534781_+"; exonnum "40"; txlen "7877";
chr14	ENSEMBL_gcm37	exon	26534526	26534781	0.00801169833882515	+	.	gene_id "ENSMUSG00000021879.14"; transcript_id "ENSMUSG00000021879.14_tx_232"; exon_id "chr14_26534526_26534781_+"; exonnum "40"; txlen "7973";
chr14	ENSEMBL_gcm37	exon	26534526	26534781	0.00791238443278115	+	.	gene_id "ENSMUSG00000021879.14"; transcript_id "ENSMUSG00000021879.14_tx_233"; exon_id "chr14_26534526_26534781_+"; exonnum "38"; txlen "11730";
chr14	ENSEMBL_gcm37	exon	26534526	26534781	0.00791238443278115	+	.	gene_id "ENSMUSG00000021879.14"; transcript_id "ENSMUSG00000021879.14_tx_234"; exon_id "chr14_26534526_26534781_+"; exonnum "39"; txlen "12015";
chr14	ENSEMBL_gcm37	exon	26534526	26534781	0.00791238443278115	+	.	gene_id "ENSMUSG00000021879.14"; transcript_id "ENSMUSG00000021879.14_tx_235"; exon_id "chr14_26534526_26534781_+"; exonnum "39"; txlen "11774";
chr14	ENSEMBL_gcm37	exon	26534526	26534781	0.00791238443278115	+	.	gene_id "ENSMUSG00000021879.14"; transcript_id "ENSMUSG00000021879.14_tx_236"; exon_id "chr14_26534526_26534781_+"; exonnum "40"; txlen "12156";
chr14	ENSEMBL_gcm37	exon	26534526	26534781	0.00791238443278115	+	.	gene_id "ENSMUSG00000021879.14"; transcript_id "ENSMUSG00000021879.14_tx_237"; exon_id "chr14_26534526_26534781_+"; exonnum "38"; txlen "11826";
chr14	ENSEMBL_gcm37	exon	26534526	26534781	0.00791238443278115	+	.	gene_id "ENSMUSG00000021879.14"; transcript_id "ENSMUSG00000021879.14_tx_238"; exon_id "chr14_26534526_26534781_+"; exonnum "39"; txlen "11967";
chr14	ENSEMBL_gcm37	exon	26534526	26534781	0.00791238443278115	+	.	gene_id "ENSMUSG00000021879.14"; transcript_id "ENSMUSG00000021879.14_tx_239"; exon_id "chr14_26534526_26534781_+"; exonnum "38"; txlen "11585";
chr14	ENSEMBL_gcm37	exon	26534526	26534781	0.00791238443278115	+	.	gene_id "ENSMUSG00000021879.14"; transcript_id "ENSMUSG00000021879.14_tx_240"; exon_id "chr14_26534526_26534781_+"; exonnum "39"; txlen "11870";
chr14	ENSEMBL_gcm37	exon	26534526	26534781	0.00791238443278115	+	.	gene_id "ENSMUSG00000021879.14"; transcript_id "ENSMUSG00000021879.14_tx_241"; exon_id "chr14_26534526_26534781_+"; exonnum "39"; txlen "11726";
chr14	ENSEMBL_gcm37	exon	26534526	26534781	0.00791238443278115	+	.	gene_id "ENSMUSG00000021879.14"; transcript_id "ENSMUSG00000021879.14_tx_242"; exon_id "chr14_26534526_26534781_+"; exonnum "40"; txlen "12011";
chr14	ENSEMBL_gcm37	exon	26534526	26534781	0.00791238443278115	+	.	gene_id "ENSMUSG00000021879.14"; transcript_id "ENSMUSG00000021879.14_tx_243"; exon_id "chr14_26534526_26534781_+"; exonnum "38"; txlen "11681";
chr14	ENSEMBL_gcm37	exon	26534526	26534781	0.00791238443278115	+	.	gene_id "ENSMUSG00000021879.14"; transcript_id "ENSMUSG00000021879.14_tx_244"; exon_id "chr14_26534526_26534781_+"; exonnum "39"; txlen "11822";
chr14	ENSEMBL_gcm37	exon	26534526	26534781	0.00782274797349359	+	.	gene_id "ENSMUSG00000021879.14"; transcript_id "ENSMUSG00000021879.14_tx_245"; exon_id "chr14_26534526_26534781_+"; exonnum "41"; txlen "12289";
chr14	ENSEMBL_gcm37	exon	26534526	26534781	0.00743182536564257	+	.	gene_id "ENSMUSG00000021879.14"; transcript_id "ENSMUSG00000021879.14_tx_248"; exon_id "chr14_26534526_26534781_+"; exonnum "18"; txlen "8380";
chr14	ENSEMBL_gcm37	exon	26534526	26534781	0.00743182536564257	+	.	gene_id "ENSMUSG00000021879.14"; transcript_id "ENSMUSG00000021879.14_tx_249"; exon_id "chr14_26534526_26534781_+"; exonnum "18"; txlen "8521";
chr14	ENSEMBL_gcm37	exon	26534526	26534781	0.00743182536564257	+	.	gene_id "ENSMUSG00000021879.14"; transcript_id "ENSMUSG00000021879.14_tx_250"; exon_id "chr14_26534526_26534781_+"; exonnum "19"; txlen "8521";
chr14	ENSEMBL_gcm37	exon	26534526	26534781	0.00743182536564257	+	.	gene_id "ENSMUSG00000021879.14"; transcript_id "ENSMUSG00000021879.14_tx_251"; exon_id "chr14_26534526_26534781_+"; exonnum "18"; txlen "8476";
chr14	ENSEMBL_gcm37	exon	26534526	26534781	0.00743182536564257	+	.	gene_id "ENSMUSG00000021879.14"; transcript_id "ENSMUSG00000021879.14_tx_252"; exon_id "chr14_26534526_26534781_+"; exonnum "19"; txlen "8409";
chr14	ENSEMBL_gcm37	exon	26534526	26534781	0.00743182536564257	+	.	gene_id "ENSMUSG00000021879.14"; transcript_id "ENSMUSG00000021879.14_tx_253"; exon_id "chr14_26534526_26534781_+"; exonnum "19"; txlen "8662";
chr14	ENSEMBL_gcm37	exon	26534526	26534781	0.00743182536564257	+	.	gene_id "ENSMUSG00000021879.14"; transcript_id "ENSMUSG00000021879.14_tx_254"; exon_id "chr14_26534526_26534781_+"; exonnum "18"; txlen "8617";
chr14	ENSEMBL_gcm37	exon	26534526	26534781	0.00743182536564257	+	.	gene_id "ENSMUSG00000021879.14"; transcript_id "ENSMUSG00000021879.14_tx_255"; exon_id "chr14_26534526_26534781_+"; exonnum "19"; txlen "8550";
chr14	ENSEMBL_gcm37	exon	26534526	26534781	0.00743182536564257	+	.	gene_id "ENSMUSG00000021879.14"; transcript_id "ENSMUSG00000021879.14_tx_256"; exon_id "chr14_26534526_26534781_+"; exonnum "19"; txlen "8650";
chr14	ENSEMBL_gcm37	exon	26534526	26534781	0.00743182536564257	+	.	gene_id "ENSMUSG00000021879.14"; transcript_id "ENSMUSG00000021879.14_tx_257"; exon_id "chr14_26534526_26534781_+"; exonnum "19"; txlen "8758";
chr14	ENSEMBL_gcm37	exon	26534526	26534781	0.00743182536564257	+	.	gene_id "ENSMUSG00000021879.14"; transcript_id "ENSMUSG00000021879.14_tx_258"; exon_id "chr14_26534526_26534781_+"; exonnum "20"; txlen "8691";
chr14	ENSEMBL_gcm37	exon	26534526	26534781	0.00743182536564257	+	.	gene_id "ENSMUSG00000021879.14"; transcript_id "ENSMUSG00000021879.14_tx_259"; exon_id "chr14_26534526_26534781_+"; exonnum "20"; txlen "8791";
chr14	ENSEMBL_gcm37	exon	26534526	26534781	0.00743182536564257	+	.	gene_id "ENSMUSG00000021879.14"; transcript_id "ENSMUSG00000021879.14_tx_260"; exon_id "chr14_26534526_26534781_+"; exonnum "19"; txlen "8646";
chr14	ENSEMBL_gcm37	exon	26534526	26534781	0.00743182536564257	+	.	gene_id "ENSMUSG00000021879.14"; transcript_id "ENSMUSG00000021879.14_tx_261"; exon_id "chr14_26534526_26534781_+"; exonnum "20"; txlen "8679";
chr14	ENSEMBL_gcm37	exon	26534526	26534781	0.00743182536564257	+	.	gene_id "ENSMUSG00000021879.14"; transcript_id "ENSMUSG00000021879.14_tx_262"; exon_id "chr14_26534526_26534781_+"; exonnum "19"; txlen "8617";
chr14	ENSEMBL_gcm37	exon	26534526	26534781	0.00743182536564257	+	.	gene_id "ENSMUSG00000021879.14"; transcript_id "ENSMUSG00000021879.14_tx_263"; exon_id "chr14_26534526_26534781_+"; exonnum "20"; txlen "8550";
chr14	ENSEMBL_gcm37	exon	26534526	26534781	0.00743182536564257	+	.	gene_id "ENSMUSG00000021879.14"; transcript_id "ENSMUSG00000021879.14_tx_264"; exon_id "chr14_26534526_26534781_+"; exonnum "19"; txlen "8505";
chr14	ENSEMBL_gcm37	exon	26534526	26534781	0.00743182536564257	+	.	gene_id "ENSMUSG00000021879.14"; transcript_id "ENSMUSG00000021879.14_tx_265"; exon_id "chr14_26534526_26534781_+"; exonnum "18"; txlen "8376";
chr14	ENSEMBL_gcm37	exon	26534526	26534781	0.00743182536564257	+	.	gene_id "ENSMUSG00000021879.14"; transcript_id "ENSMUSG00000021879.14_tx_266"; exon_id "chr14_26534526_26534781_+"; exonnum "20"; txlen "8787";
chr14	ENSEMBL_gcm37	exon	26534526	26534781	0.00743182536564257	+	.	gene_id "ENSMUSG00000021879.14"; transcript_id "ENSMUSG00000021879.14_tx_267"; exon_id "chr14_26534526_26534781_+"; exonnum "20"; txlen "8887";
chr14	ENSEMBL_gcm37	exon	26534526	26534781	0.00743182536564257	+	.	gene_id "ENSMUSG00000021879.14"; transcript_id "ENSMUSG00000021879.14_tx_268"; exon_id "chr14_26534526_26534781_+"; exonnum "21"; txlen "8820";
chr14	ENSEMBL_gcm37	exon	26534526	26534781	0.00743182536564257	+	.	gene_id "ENSMUSG00000021879.14"; transcript_id "ENSMUSG00000021879.14_tx_269"; exon_id "chr14_26534526_26534781_+"; exonnum "19"; txlen "8517";
chr14	ENSEMBL_gcm37	exon	26534526	26534781	0.00743182536564257	+	.	gene_id "ENSMUSG00000021879.14"; transcript_id "ENSMUSG00000021879.14_tx_270"; exon_id "chr14_26534526_26534781_+"; exonnum "19"; txlen "8613";
chr14	ENSEMBL_gcm37	exon	26534526	26534781	0.00743182536564257	+	.	gene_id "ENSMUSG00000021879.14"; transcript_id "ENSMUSG00000021879.14_tx_271"; exon_id "chr14_26534526_26534781_+"; exonnum "20"; txlen "8546";
chr14	ENSEMBL_gcm37	exon	26534526	26534781	0.00743182536564257	+	.	gene_id "ENSMUSG00000021879.14"; transcript_id "ENSMUSG00000021879.14_tx_272"; exon_id "chr14_26534526_26534781_+"; exonnum "19"; txlen "7478";
chr14	ENSEMBL_gcm37	exon	26534526	26534781	0.00743182536564257	+	.	gene_id "ENSMUSG00000021879.14"; transcript_id "ENSMUSG00000021879.14_tx_273"; exon_id "chr14_26534526_26534781_+"; exonnum "20"; txlen "8646";
chr14	ENSEMBL_gcm37	exon	26534526	26534781	0.00743182536564257	+	.	gene_id "ENSMUSG00000021879.14"; transcript_id "ENSMUSG00000021879.14_tx_274"; exon_id "chr14_26534526_26534781_+"; exonnum "19"; txlen "8376";
chr14	ENSEMBL_gcm37	exon	26534526	26534781	0.00743182536564257	+	.	gene_id "ENSMUSG00000021879.14"; transcript_id "ENSMUSG00000021879.14_tx_275"; exon_id "chr14_26534526_26534781_+"; exonnum "19"; txlen "7574";
chr14	ENSEMBL_gcm37	exon	26534526	26534781	0.00743182536564257	+	.	gene_id "ENSMUSG00000021879.14"; transcript_id "ENSMUSG00000021879.14_tx_276"; exon_id "chr14_26534526_26534781_+"; exonnum "19"; txlen "8472";
chr14	ENSEMBL_gcm37	exon	26534526	26534781	0.00743182536564257	+	.	gene_id "ENSMUSG00000021879.14"; transcript_id "ENSMUSG00000021879.14_tx_277"; exon_id "chr14_26534526_26534781_+"; exonnum "19"; txlen "5504";
chr14	ENSEMBL_gcm37	exon	26534526	26534781	0.00743182536564257	+	.	gene_id "ENSMUSG00000021879.14"; transcript_id "ENSMUSG00000021879.14_tx_278"; exon_id "chr14_26534526_26534781_+"; exonnum "18"; txlen "5363";
chr14	ENSEMBL_gcm37	exon	26534526	26534781	0.00743182536564257	+	.	gene_id "ENSMUSG00000021879.14"; transcript_id "ENSMUSG00000021879.14_tx_279"; exon_id "chr14_26534526_26534781_+"; exonnum "19"; txlen "5600";
chr14	ENSEMBL_gcm37	exon	26534526	26534781	0.15343020813955	+	.	gene_id "ENSMUSG00000021879.14"; transcript_id "ENSMUSG00000021879.14_tx_28"; exon_id "chr14_26534526_26534781_+"; exonnum "2"; txlen "6422";
chr14	ENSEMBL_gcm37	exon	26534526	26534781	0.00743182536564257	+	.	gene_id "ENSMUSG00000021879.14"; transcript_id "ENSMUSG00000021879.14_tx_280"; exon_id "chr14_26534526_26534781_+"; exonnum "18"; txlen "5459";
chr14	ENSEMBL_gcm37	exon	26534526	26534781	0.00743182536564257	+	.	gene_id "ENSMUSG00000021879.14"; transcript_id "ENSMUSG00000021879.14_tx_281"; exon_id "chr14_26534526_26534781_+"; exonnum "20"; txlen "5533";
chr14	ENSEMBL_gcm37	exon	26534526	26534781	0.00743182536564257	+	.	gene_id "ENSMUSG00000021879.14"; transcript_id "ENSMUSG00000021879.14_tx_282"; exon_id "chr14_26534526_26534781_+"; exonnum "19"; txlen "5392";
chr14	ENSEMBL_gcm37	exon	26534526	26534781	0.00743182536564257	+	.	gene_id "ENSMUSG00000021879.14"; transcript_id "ENSMUSG00000021879.14_tx_283"; exon_id "chr14_26534526_26534781_+"; exonnum "20"; txlen "5629";
chr14	ENSEMBL_gcm37	exon	26534526	26534781	0.00743182536564257	+	.	gene_id "ENSMUSG00000021879.14"; transcript_id "ENSMUSG00000021879.14_tx_284"; exon_id "chr14_26534526_26534781_+"; exonnum "19"; txlen "5488";
chr14	ENSEMBL_gcm37	exon	26534526	26534781	0.00671651840236728	+	.	gene_id "ENSMUSG00000021879.14"; transcript_id "ENSMUSG00000021879.14_tx_289"; exon_id "chr14_26534526_26534781_+"; exonnum "36"; txlen "7750";
chr14	ENSEMBL_gcm37	exon	26534526	26534781	0.00659786922020895	+	.	gene_id "ENSMUSG00000021879.14"; transcript_id "ENSMUSG00000021879.14_tx_291"; exon_id "chr14_26534526_26534781_+"; exonnum "39"; txlen "7682";
chr14	ENSEMBL_gcm37	exon	26534526	26534781	0.00659786922020895	+	.	gene_id "ENSMUSG00000021879.14"; transcript_id "ENSMUSG00000021879.14_tx_292"; exon_id "chr14_26534526_26534781_+"; exonnum "39"; txlen "7778";
chr14	ENSEMBL_gcm37	exon	26534526	26534781	0.00659786922020895	+	.	gene_id "ENSMUSG00000021879.14"; transcript_id "ENSMUSG00000021879.14_tx_293"; exon_id "chr14_26534526_26534781_+"; exonnum "39"; txlen "7688";
chr14	ENSEMBL_gcm37	exon	26534526	26534781	0.00659786922020895	+	.	gene_id "ENSMUSG00000021879.14"; transcript_id "ENSMUSG00000021879.14_tx_294"; exon_id "chr14_26534526_26534781_+"; exonnum "38"; txlen "7493";
chr14	ENSEMBL_gcm37	exon	26534526	26534781	0.00659786922020895	+	.	gene_id "ENSMUSG00000021879.14"; transcript_id "ENSMUSG00000021879.14_tx_295"; exon_id "chr14_26534526_26534781_+"; exonnum "39"; txlen "7784";
chr14	ENSEMBL_gcm37	exon	26534526	26534781	0.119261225730167	+	.	gene_id "ENSMUSG00000021879.14"; transcript_id "ENSMUSG00000021879.14_tx_31"; exon_id "chr14_26534526_26534781_+"; exonnum "42"; txlen "12390";
chr14	ENSEMBL_gcm37	exon	26534526	26534781	0.119261225730167	+	.	gene_id "ENSMUSG00000021879.14"; transcript_id "ENSMUSG00000021879.14_tx_32"; exon_id "chr14_26534526_26534781_+"; exonnum "42"; txlen "12486";
chr14	ENSEMBL_gcm37	exon	26534526	26534781	0.114358502526193	+	.	gene_id "ENSMUSG00000021879.14"; transcript_id "ENSMUSG00000021879.14_tx_33"; exon_id "chr14_26534526_26534781_+"; exonnum "42"; txlen "12563";
chr14	ENSEMBL_gcm37	exon	26534526	26534781	0.113541402851335	+	.	gene_id "ENSMUSG00000021879.14"; transcript_id "ENSMUSG00000021879.14_tx_34"; exon_id "chr14_26534526_26534781_+"; exonnum "41"; txlen "12169";
chr14	ENSEMBL_gcm37	exon	26534526	26534781	0.563032863631091	+	.	gene_id "ENSMUSG00000021879.14"; transcript_id "ENSMUSG00000021879.14_tx_4"; exon_id "chr14_26534526_26534781_+"; exonnum "2"; txlen "6249";
chr14	ENSEMBL_gcm37	exon	26534526	26534781	0.0883773916325167	+	.	gene_id "ENSMUSG00000021879.14"; transcript_id "ENSMUSG00000021879.14_tx_41"; exon_id "chr14_26534526_26534781_+"; exonnum "41"; txlen "12158";
chr14	ENSEMBL_gcm37	exon	26534526	26534781	0.0869173378887232	+	.	gene_id "ENSMUSG00000021879.14"; transcript_id "ENSMUSG00000021879.14_tx_42"; exon_id "chr14_26534526_26534781_+"; exonnum "41"; txlen "12265";
chr14	ENSEMBL_gcm37	exon	26534526	26534781	0.0800407534154128	+	.	gene_id "ENSMUSG00000021879.14"; transcript_id "ENSMUSG00000021879.14_tx_44"; exon_id "chr14_26534526_26534781_+"; exonnum "2"; txlen "6108";
chr14	ENSEMBL_gcm37	exon	26534526	26534781	0.0766499145632725	+	.	gene_id "ENSMUSG00000021879.14"; transcript_id "ENSMUSG00000021879.14_tx_45"; exon_id "chr14_26534526_26534781_+"; exonnum "41"; txlen "12116";
chr14	ENSEMBL_gcm37	exon	26534526	26534781	0.0721623572313617	+	.	gene_id "ENSMUSG00000021879.14"; transcript_id "ENSMUSG00000021879.14_tx_46"; exon_id "chr14_26534526_26534781_+"; exonnum "2"; txlen "6204";
chr14	ENSEMBL_gcm37	exon	26534526	26534781	0.0627611319955136	+	.	gene_id "ENSMUSG00000021879.14"; transcript_id "ENSMUSG00000021879.14_tx_48"; exon_id "chr14_26534526_26534781_+"; exonnum "2"; txlen "4115";
chr14	ENSEMBL_gcm37	exon	26534526	26534781	0.0627611319955136	+	.	gene_id "ENSMUSG00000021879.14"; transcript_id "ENSMUSG00000021879.14_tx_49"; exon_id "chr14_26534526_26534781_+"; exonnum "2"; txlen "3974";
chr14	ENSEMBL_gcm37	exon	26534526	26534781	0.477027607430147	+	.	gene_id "ENSMUSG00000021879.14"; transcript_id "ENSMUSG00000021879.14_tx_5"; exon_id "chr14_26534526_26534781_+"; exonnum "2"; txlen "6345";
chr14	ENSEMBL_gcm37	exon	26534526	26534781	0.0627611319955136	+	.	gene_id "ENSMUSG00000021879.14"; transcript_id "ENSMUSG00000021879.14_tx_50"; exon_id "chr14_26534526_26534781_+"; exonnum "2"; txlen "3970";
chr14	ENSEMBL_gcm37	exon	26534526	26534781	0.0627611319955136	+	.	gene_id "ENSMUSG00000021879.14"; transcript_id "ENSMUSG00000021879.14_tx_51"; exon_id "chr14_26534526_26534781_+"; exonnum "2"; txlen "3829";
chr14	ENSEMBL_gcm37	exon	26534526	26534781	0.0580585864163444	+	.	gene_id "ENSMUSG00000021879.14"; transcript_id "ENSMUSG00000021879.14_tx_53"; exon_id "chr14_26534526_26534781_+"; exonnum "2"; txlen "3091";
chr14	ENSEMBL_gcm37	exon	26534526	26534781	0.0580585864163444	+	.	gene_id "ENSMUSG00000021879.14"; transcript_id "ENSMUSG00000021879.14_tx_54"; exon_id "chr14_26534526_26534781_+"; exonnum "2"; txlen "3187";
chr14	ENSEMBL_gcm37	exon	26534526	26534781	0.0514566104663949	+	.	gene_id "ENSMUSG00000021879.14"; transcript_id "ENSMUSG00000021879.14_tx_55"; exon_id "chr14_26534526_26534781_+"; exonnum "2"; txlen "6157";
chr14	ENSEMBL_gcm37	exon	26534526	26534781	0.0513660598553679	+	.	gene_id "ENSMUSG00000021879.14"; transcript_id "ENSMUSG00000021879.14_tx_56"; exon_id "chr14_26534526_26534781_+"; exonnum "41"; txlen "12212";
chr14	ENSEMBL_gcm37	exon	26534526	26534781	0.0499404636631545	+	.	gene_id "ENSMUSG00000021879.14"; transcript_id "ENSMUSG00000021879.14_tx_58"; exon_id "chr14_26534526_26534781_+"; exonnum "2"; txlen "6104";
chr14	ENSEMBL_gcm37	exon	26534526	26534781	0.0497473735739299	+	.	gene_id "ENSMUSG00000021879.14"; transcript_id "ENSMUSG00000021879.14_tx_59"; exon_id "chr14_26534526_26534781_+"; exonnum "41"; txlen "11975";
chr14	ENSEMBL_gcm37	exon	26534526	26534781	0.416357824659156	+	.	gene_id "ENSMUSG00000021879.14"; transcript_id "ENSMUSG00000021879.14_tx_6"; exon_id "chr14_26534526_26534781_+"; exonnum "41"; txlen "12434";
chr14	ENSEMBL_gcm37	exon	26534526	26534781	0.048722799339187	+	.	gene_id "ENSMUSG00000021879.14"; transcript_id "ENSMUSG00000021879.14_tx_60"; exon_id "chr14_26534526_26534781_+"; exonnum "41"; txlen "12342";
chr14	ENSEMBL_gcm37	exon	26534526	26534781	0.0483884260011915	+	.	gene_id "ENSMUSG00000021879.14"; transcript_id "ENSMUSG00000021879.14_tx_61"; exon_id "chr14_26534526_26534781_+"; exonnum "2"; txlen "6253";
chr14	ENSEMBL_gcm37	exon	26534526	26534781	0.0472707041432015	+	.	gene_id "ENSMUSG00000021879.14"; transcript_id "ENSMUSG00000021879.14_tx_62"; exon_id "chr14_26534526_26534781_+"; exonnum "2"; txlen "2973";
chr14	ENSEMBL_gcm37	exon	26534526	26534781	0.0456764761218038	+	.	gene_id "ENSMUSG00000021879.14"; transcript_id "ENSMUSG00000021879.14_tx_63"; exon_id "chr14_26534526_26534781_+"; exonnum "2"; txlen "5963";
chr14	ENSEMBL_gcm37	exon	26534526	26534781	0.045584549058947	+	.	gene_id "ENSMUSG00000021879.14"; transcript_id "ENSMUSG00000021879.14_tx_64"; exon_id "chr14_26534526_26534781_+"; exonnum "41"; txlen "11674";
chr14	ENSEMBL_gcm37	exon	26534526	26534781	0.045584549058947	+	.	gene_id "ENSMUSG00000021879.14"; transcript_id "ENSMUSG00000021879.14_tx_65"; exon_id "chr14_26534526_26534781_+"; exonnum "41"; txlen "11529";
chr14	ENSEMBL_gcm37	exon	26534526	26534781	0.0454298556152836	+	.	gene_id "ENSMUSG00000021879.14"; transcript_id "ENSMUSG00000021879.14_tx_66"; exon_id "chr14_26534526_26534781_+"; exonnum "41"; txlen "11533";
chr14	ENSEMBL_gcm37	exon	26534526	26534781	0.0443605417268439	+	.	gene_id "ENSMUSG00000021879.14"; transcript_id "ENSMUSG00000021879.14_tx_67"; exon_id "chr14_26534526_26534781_+"; exonnum "40"; txlen "12188";
chr14	ENSEMBL_gcm37	exon	26534526	26534781	0.0441239761485483	+	.	gene_id "ENSMUSG00000021879.14"; transcript_id "ENSMUSG00000021879.14_tx_68"; exon_id "chr14_26534526_26534781_+"; exonnum "2"; txlen "6200";
chr14	ENSEMBL_gcm37	exon	26534526	26534781	0.0405289589021315	+	.	gene_id "ENSMUSG00000021879.14"; transcript_id "ENSMUSG00000021879.14_tx_71"; exon_id "chr14_26534526_26534781_+"; exonnum "41"; txlen "11388";
chr14	ENSEMBL_gcm37	exon	26534526	26534781	0.0393102519056378	+	.	gene_id "ENSMUSG00000021879.14"; transcript_id "ENSMUSG00000021879.14_tx_72"; exon_id "chr14_26534526_26534781_+"; exonnum "40"; txlen "11975";
chr14	ENSEMBL_gcm37	exon	26534526	26534781	0.0357054399958361	+	.	gene_id "ENSMUSG00000021879.14"; transcript_id "ENSMUSG00000021879.14_tx_75"; exon_id "chr14_26534526_26534781_+"; exonnum "2"; txlen "6330";
chr14	ENSEMBL_gcm37	exon	26534526	26534781	0.372970879382148	+	.	gene_id "ENSMUSG00000021879.14"; transcript_id "ENSMUSG00000021879.14_tx_8"; exon_id "chr14_26534526_26534781_+"; exonnum "41"; txlen "12159";
chr14	ENSEMBL_gcm37	exon	26534526	26534781	0.031148036670718	+	.	gene_id "ENSMUSG00000021879.14"; transcript_id "ENSMUSG00000021879.14_tx_80"; exon_id "chr14_26534526_26534781_+"; exonnum "40"; txlen "12284";
chr14	ENSEMBL_gcm37	exon	26534526	26534781	0.0305077412509474	+	.	gene_id "ENSMUSG00000021879.14"; transcript_id "ENSMUSG00000021879.14_tx_83"; exon_id "chr14_26534526_26534781_+"; exonnum "41"; txlen "11770";
chr14	ENSEMBL_gcm37	exon	26534526	26534781	0.0301167333922851	+	.	gene_id "ENSMUSG00000021879.14"; transcript_id "ENSMUSG00000021879.14_tx_84"; exon_id "chr14_26534526_26534781_+"; exonnum "40"; txlen "12096";
chr14	ENSEMBL_gcm37	exon	26534526	26534781	0.0281335041176308	+	.	gene_id "ENSMUSG00000021879.14"; transcript_id "ENSMUSG00000021879.14_tx_87"; exon_id "chr14_26534526_26534781_+"; exonnum "41"; txlen "12071";
chr14	ENSEMBL_gcm37	exon	26534526	26534781	0.0281335041176308	+	.	gene_id "ENSMUSG00000021879.14"; transcript_id "ENSMUSG00000021879.14_tx_88"; exon_id "chr14_26534526_26534781_+"; exonnum "41"; txlen "11625";
chr14	ENSEMBL_gcm37	exon	26534526	26534781	0.0281335041176308	+	.	gene_id "ENSMUSG00000021879.14"; transcript_id "ENSMUSG00000021879.14_tx_89"; exon_id "chr14_26534526_26534781_+"; exonnum "41"; txlen "11629";
chr14	ENSEMBL_gcm37	exon	26534526	26534781	0.363774954918218	+	.	gene_id "ENSMUSG00000021879.14"; transcript_id "ENSMUSG00000021879.14_tx_9"; exon_id "chr14_26534526_26534781_+"; exonnum "40"; txlen "12120";
chr14	ENSEMBL_gcm37	exon	26534526	26534781	0.0281335041176308	+	.	gene_id "ENSMUSG00000021879.14"; transcript_id "ENSMUSG00000021879.14_tx_90"; exon_id "chr14_26534526_26534781_+"; exonnum "41"; txlen "11484";
chr14	ENSEMBL_gcm37	exon	26534526	26534781	0.0269299498745887	+	.	gene_id "ENSMUSG00000021879.14"; transcript_id "ENSMUSG00000021879.14_tx_91"; exon_id "chr14_26534526_26534781_+"; exonnum "13"; txlen "7595";
chr14	ENSEMBL_gcm37	exon	26534526	26534781	0.0269299498745887	+	.	gene_id "ENSMUSG00000021879.14"; transcript_id "ENSMUSG00000021879.14_tx_92"; exon_id "chr14_26534526_26534781_+"; exonnum "12"; txlen "7454";
chr14	ENSEMBL_gcm37	exon	26534526	26534781	0.0266912439392121	+	.	gene_id "ENSMUSG00000021879.14"; transcript_id "ENSMUSG00000021879.14_tx_94"; exon_id "chr14_26534526_26534781_+"; exonnum "40"; txlen "12192";
chr14	ENSEMBL_gcm37	exon	26534526	26534781	0.0264984719906472	+	.	gene_id "ENSMUSG00000021879.14"; transcript_id "ENSMUSG00000021879.14_tx_95"; exon_id "chr14_26534526_26534781_+"; exonnum "40"; txlen "12071";
chr14	ENSEMBL_gcm37	exon	26534526	26534781	0.0228824461551551	+	.	gene_id "ENSMUSG00000021879.14"; transcript_id "ENSMUSG00000021879.14_tx_96"; exon_id "chr14_26534526_26534781_+"; exonnum "40"; txlen "12066";
chr14	sragcm37_es	exon	26535562	26535677	0.0184591564692687	+	.	gene_id "ENSMUSG00000021879.14"; transcript_id "ENSMUSG00000021879.14_tx_106"; exon_id "chr14_26535562_26535677_+"; exonnum "1"; txlen "3969";
chr14	sragcm37_es	exon	26535562	26535677	0.0184591564692687	+	.	gene_id "ENSMUSG00000021879.14"; transcript_id "ENSMUSG00000021879.14_tx_109"; exon_id "chr14_26535562_26535677_+"; exonnum "1"; txlen "3776";
chr14	sragcm37_es	exon	26535562	26535677	0.0184591564692687	+	.	gene_id "ENSMUSG00000021879.14"; transcript_id "ENSMUSG00000021879.14_tx_112"; exon_id "chr14_26535562_26535677_+"; exonnum "1"; txlen "3828";
chr14	sragcm37_es	exon	26535562	26535677	0.0184591564692687	+	.	gene_id "ENSMUSG00000021879.14"; transcript_id "ENSMUSG00000021879.14_tx_115"; exon_id "chr14_26535562_26535677_+"; exonnum "1"; txlen "3635";
chr14	sragcm37_es	exon	26535562	26535677	0.0184591564692687	+	.	gene_id "ENSMUSG00000021879.14"; transcript_id "ENSMUSG00000021879.14_tx_117"; exon_id "chr14_26535562_26535677_+"; exonnum "1"; txlen "3824";
chr14	sragcm37_es	exon	26535562	26535677	0.0184591564692687	+	.	gene_id "ENSMUSG00000021879.14"; transcript_id "ENSMUSG00000021879.14_tx_119"; exon_id "chr14_26535562_26535677_+"; exonnum "1"; txlen "3683";
chr14	sragcm37_es	exon	26535562	26535677	0.0184591564692687	+	.	gene_id "ENSMUSG00000021879.14"; transcript_id "ENSMUSG00000021879.14_tx_120"; exon_id "chr14_26535562_26535677_+"; exonnum "1"; txlen "3631";
chr14	sragcm37_es	exon	26535562	26535677	0.0184591564692687	+	.	gene_id "ENSMUSG00000021879.14"; transcript_id "ENSMUSG00000021879.14_tx_121"; exon_id "chr14_26535562_26535677_+"; exonnum "1"; txlen "3490";
chr14	sragcm37_es	exon	26535562	26535677	0.014767325175415	+	.	gene_id "ENSMUSG00000021879.14"; transcript_id "ENSMUSG00000021879.14_tx_135"; exon_id "chr14_26535562_26535677_+"; exonnum "1"; txlen "4142";
chr14	sragcm37_es	exon	26535562	26535677	0.014767325175415	+	.	gene_id "ENSMUSG00000021879.14"; transcript_id "ENSMUSG00000021879.14_tx_140"; exon_id "chr14_26535562_26535677_+"; exonnum "1"; txlen "3997";
chr14	sragcm37_es	exon	26535562	26535677	0.014767325175415	+	.	gene_id "ENSMUSG00000021879.14"; transcript_id "ENSMUSG00000021879.14_tx_142"; exon_id "chr14_26535562_26535677_+"; exonnum "1"; txlen "3949";
chr14	HAVANA	exon	26536362	26536661	0	+	.	gene_id "ENSMUSG00000021879.14"; transcript_id "ENSMUST00000022433.12"; gene_type "protein_coding"; gene_name "Dnah12"; transcript_type "protein_coding"; transcript_name "Dnah12-201"; exon_number 41; exon_id "ENSMUSE00000884416.2"; level 1; protein_id "ENSMUSP00000022433.6"; transcript_support_level "5"; mgi_id "MGI:107720"; tag "inferred_transcript_model"; tag "RNA_Seq_supported_partial"; tag "basic"; tag "Ensembl_canonical"; tag "GENCODE_Primary"; tag "appris_principal_1"; tag "exp_conf"; havana_gene "OTTMUSG00000032533.1"; havana_transcript "OTTMUST00000080956.1";
chr14	HAVANA	CDS	26536362	26536661	0	+	0	gene_id "ENSMUSG00000021879.14"; transcript_id "ENSMUST00000022433.12"; gene_type "protein_coding"; gene_name "Dnah12"; transcript_type "protein_coding"; transcript_name "Dnah12-201"; exon_number 41; exon_id "ENSMUSE00000884416.2"; level 1; protein_id "ENSMUSP00000022433.6"; transcript_support_level "5"; mgi_id "MGI:107720"; tag "inferred_transcript_model"; tag "RNA_Seq_supported_partial"; tag "basic"; tag "Ensembl_canonical"; tag "GENCODE_Primary"; tag "appris_principal_1"; tag "exp_conf"; havana_gene "OTTMUSG00000032533.1"; havana_transcript "OTTMUST00000080956.1";
chr14	ENSEMBL_gcm37	exon	26536362	26536661	3.05195892733414	+	.	gene_id "ENSMUSG00000021879.14"; transcript_id "ENSMUSG00000021879.14_tx_1"; exon_id "chr14_26536362_26536661_+"; exonnum "42"; txlen "12261";
chr14	ENSEMBL_gcm37	exon	26536362	26536661	0.0196603239847848	+	.	gene_id "ENSMUSG00000021879.14"; transcript_id "ENSMUSG00000021879.14_tx_101"; exon_id "chr14_26536362_26536661_+"; exonnum "3"; txlen "6059";
chr14	ENSEMBL_gcm37	exon	26536362	26536661	0.0188054939980263	+	.	gene_id "ENSMUSG00000021879.14"; transcript_id "ENSMUSG00000021879.14_tx_102"; exon_id "chr14_26536362_26536661_+"; exonnum "41"; txlen "12072";
chr14	ENSEMBL_gcm37	exon	26536362	26536661	0.0188054939980263	+	.	gene_id "ENSMUSG00000021879.14"; transcript_id "ENSMUSG00000021879.14_tx_103"; exon_id "chr14_26536362_26536661_+"; exonnum "41"; txlen "11927";
chr14	ENSEMBL_gcm37	exon	26536362	26536661	0.0186605549936397	+	.	gene_id "ENSMUSG00000021879.14"; transcript_id "ENSMUSG00000021879.14_tx_104"; exon_id "chr14_26536362_26536661_+"; exonnum "41"; txlen "11974";
chr14	ENSEMBL_gcm37	exon	26536362	26536661	0.0184591564692687	+	.	gene_id "ENSMUSG00000021879.14"; transcript_id "ENSMUSG00000021879.14_tx_105"; exon_id "chr14_26536362_26536661_+"; exonnum "3"; txlen "4131";
chr14	ENSEMBL_gcm37	exon	26536362	26536661	0.0184591564692687	+	.	gene_id "ENSMUSG00000021879.14"; transcript_id "ENSMUSG00000021879.14_tx_106"; exon_id "chr14_26536362_26536661_+"; exonnum "2"; txlen "3969";
chr14	ENSEMBL_gcm37	exon	26536362	26536661	0.0184591564692687	+	.	gene_id "ENSMUSG00000021879.14"; transcript_id "ENSMUSG00000021879.14_tx_107"; exon_id "chr14_26536362_26536661_+"; exonnum "3"; txlen "3938";
chr14	ENSEMBL_gcm37	exon	26536362	26536661	0.0184591564692687	+	.	gene_id "ENSMUSG00000021879.14"; transcript_id "ENSMUSG00000021879.14_tx_108"; exon_id "chr14_26536362_26536661_+"; exonnum "3"; txlen "3990";
chr14	ENSEMBL_gcm37	exon	26536362	26536661	0.0184591564692687	+	.	gene_id "ENSMUSG00000021879.14"; transcript_id "ENSMUSG00000021879.14_tx_109"; exon_id "chr14_26536362_26536661_+"; exonnum "2"; txlen "3776";
chr14	ENSEMBL_gcm37	exon	26536362	26536661	0.0184591564692687	+	.	gene_id "ENSMUSG00000021879.14"; transcript_id "ENSMUSG00000021879.14_tx_110"; exon_id "chr14_26536362_26536661_+"; exonnum "3"; txlen "3986";
chr14	ENSEMBL_gcm37	exon	26536362	26536661	0.0184591564692687	+	.	gene_id "ENSMUSG00000021879.14"; transcript_id "ENSMUSG00000021879.14_tx_111"; exon_id "chr14_26536362_26536661_+"; exonnum "3"; txlen "3797";
chr14	ENSEMBL_gcm37	exon	26536362	26536661	0.0184591564692687	+	.	gene_id "ENSMUSG00000021879.14"; transcript_id "ENSMUSG00000021879.14_tx_112"; exon_id "chr14_26536362_26536661_+"; exonnum "2"; txlen "3828";
chr14	ENSEMBL_gcm37	exon	26536362	26536661	0.0184591564692687	+	.	gene_id "ENSMUSG00000021879.14"; transcript_id "ENSMUSG00000021879.14_tx_113"; exon_id "chr14_26536362_26536661_+"; exonnum "3"; txlen "3845";
chr14	ENSEMBL_gcm37	exon	26536362	26536661	0.0184591564692687	+	.	gene_id "ENSMUSG00000021879.14"; transcript_id "ENSMUSG00000021879.14_tx_114"; exon_id "chr14_26536362_26536661_+"; exonnum "3"; txlen "3793";
chr14	ENSEMBL_gcm37	exon	26536362	26536661	0.0184591564692687	+	.	gene_id "ENSMUSG00000021879.14"; transcript_id "ENSMUSG00000021879.14_tx_115"; exon_id "chr14_26536362_26536661_+"; exonnum "2"; txlen "3635";
chr14	ENSEMBL_gcm37	exon	26536362	26536661	0.0184591564692687	+	.	gene_id "ENSMUSG00000021879.14"; transcript_id "ENSMUSG00000021879.14_tx_116"; exon_id "chr14_26536362_26536661_+"; exonnum "3"; txlen "2796";
chr14	ENSEMBL_gcm37	exon	26536362	26536661	0.0184591564692687	+	.	gene_id "ENSMUSG00000021879.14"; transcript_id "ENSMUSG00000021879.14_tx_117"; exon_id "chr14_26536362_26536661_+"; exonnum "2"; txlen "3824";
chr14	ENSEMBL_gcm37	exon	26536362	26536661	0.0184591564692687	+	.	gene_id "ENSMUSG00000021879.14"; transcript_id "ENSMUSG00000021879.14_tx_118"; exon_id "chr14_26536362_26536661_+"; exonnum "3"; txlen "3652";
chr14	ENSEMBL_gcm37	exon	26536362	26536661	0.0184591564692687	+	.	gene_id "ENSMUSG00000021879.14"; transcript_id "ENSMUSG00000021879.14_tx_119"; exon_id "chr14_26536362_26536661_+"; exonnum "2"; txlen "3683";
chr14	ENSEMBL_gcm37	exon	26536362	26536661	0.321755369299234	+	.	gene_id "ENSMUSG00000021879.14"; transcript_id "ENSMUSG00000021879.14_tx_12"; exon_id "chr14_26536362_26536661_+"; exonnum "41"; txlen "12216";
chr14	ENSEMBL_gcm37	exon	26536362	26536661	0.0184591564692687	+	.	gene_id "ENSMUSG00000021879.14"; transcript_id "ENSMUSG00000021879.14_tx_120"; exon_id "chr14_26536362_26536661_+"; exonnum "2"; txlen "3631";
chr14	ENSEMBL_gcm37	exon	26536362	26536661	0.0184591564692687	+	.	gene_id "ENSMUSG00000021879.14"; transcript_id "ENSMUSG00000021879.14_tx_121"; exon_id "chr14_26536362_26536661_+"; exonnum "2"; txlen "3490";
chr14	ENSEMBL_gcm37	exon	26536362	26536661	0.0163223671289511	+	.	gene_id "ENSMUSG00000021879.14"; transcript_id "ENSMUSG00000021879.14_tx_124"; exon_id "chr14_26536362_26536661_+"; exonnum "3"; txlen "6131";
chr14	ENSEMBL_gcm37	exon	26536362	26536661	0.0163223671289511	+	.	gene_id "ENSMUSG00000021879.14"; transcript_id "ENSMUSG00000021879.14_tx_125"; exon_id "chr14_26536362_26536661_+"; exonnum "3"; txlen "5986";
chr14	ENSEMBL_gcm37	exon	26536362	26536661	0.0163223671289511	+	.	gene_id "ENSMUSG00000021879.14"; transcript_id "ENSMUSG00000021879.14_tx_126"; exon_id "chr14_26536362_26536661_+"; exonnum "3"; txlen "5990";
chr14	ENSEMBL_gcm37	exon	26536362	26536661	0.0163223671289511	+	.	gene_id "ENSMUSG00000021879.14"; transcript_id "ENSMUSG00000021879.14_tx_127"; exon_id "chr14_26536362_26536661_+"; exonnum "3"; txlen "5845";
chr14	ENSEMBL_gcm37	exon	26536362	26536661	0.291461764732844	+	.	gene_id "ENSMUSG00000021879.14"; transcript_id "ENSMUSG00000021879.14_tx_13"; exon_id "chr14_26536362_26536661_+"; exonnum "42"; txlen "12120";
chr14	ENSEMBL_gcm37	exon	26536362	26536661	0.014783464462778	+	.	gene_id "ENSMUSG00000021879.14"; transcript_id "ENSMUSG00000021879.14_tx_130"; exon_id "chr14_26536362_26536661_+"; exonnum "40"; txlen "11931";
chr14	ENSEMBL_gcm37	exon	26536362	26536661	0.014767325175415	+	.	gene_id "ENSMUSG00000021879.14"; transcript_id "ENSMUSG00000021879.14_tx_131"; exon_id "chr14_26536362_26536661_+"; exonnum "3"; txlen "4304";
chr14	ENSEMBL_gcm37	exon	26536362	26536661	0.014767325175415	+	.	gene_id "ENSMUSG00000021879.14"; transcript_id "ENSMUSG00000021879.14_tx_132"; exon_id "chr14_26536362_26536661_+"; exonnum "3"; txlen "4481";
chr14	ENSEMBL_gcm37	exon	26536362	26536661	0.014767325175415	+	.	gene_id "ENSMUSG00000021879.14"; transcript_id "ENSMUSG00000021879.14_tx_133"; exon_id "chr14_26536362_26536661_+"; exonnum "3"; txlen "4111";
chr14	ENSEMBL_gcm37	exon	26536362	26536661	0.014767325175415	+	.	gene_id "ENSMUSG00000021879.14"; transcript_id "ENSMUSG00000021879.14_tx_134"; exon_id "chr14_26536362_26536661_+"; exonnum "3"; txlen "4159";
chr14	ENSEMBL_gcm37	exon	26536362	26536661	0.014767325175415	+	.	gene_id "ENSMUSG00000021879.14"; transcript_id "ENSMUSG00000021879.14_tx_135"; exon_id "chr14_26536362_26536661_+"; exonnum "2"; txlen "4142";
chr14	ENSEMBL_gcm37	exon	26536362	26536661	0.014767325175415	+	.	gene_id "ENSMUSG00000021879.14"; transcript_id "ENSMUSG00000021879.14_tx_136"; exon_id "chr14_26536362_26536661_+"; exonnum "3"; txlen "4340";
chr14	ENSEMBL_gcm37	exon	26536362	26536661	0.014767325175415	+	.	gene_id "ENSMUSG00000021879.14"; transcript_id "ENSMUSG00000021879.14_tx_137"; exon_id "chr14_26536362_26536661_+"; exonnum "3"; txlen "4288";
chr14	ENSEMBL_gcm37	exon	26536362	26536661	0.014767325175415	+	.	gene_id "ENSMUSG00000021879.14"; transcript_id "ENSMUSG00000021879.14_tx_138"; exon_id "chr14_26536362_26536661_+"; exonnum "3"; txlen "4336";
chr14	ENSEMBL_gcm37	exon	26536362	26536661	0.014767325175415	+	.	gene_id "ENSMUSG00000021879.14"; transcript_id "ENSMUSG00000021879.14_tx_139"; exon_id "chr14_26536362_26536661_+"; exonnum "3"; txlen "3966";
chr14	ENSEMBL_gcm37	exon	26536362	26536661	0.274748791989697	+	.	gene_id "ENSMUSG00000021879.14"; transcript_id "ENSMUSG00000021879.14_tx_14"; exon_id "chr14_26536362_26536661_+"; exonnum "42"; txlen "12216";
chr14	ENSEMBL_gcm37	exon	26536362	26536661	0.014767325175415	+	.	gene_id "ENSMUSG00000021879.14"; transcript_id "ENSMUSG00000021879.14_tx_140"; exon_id "chr14_26536362_26536661_+"; exonnum "2"; txlen "3997";
chr14	ENSEMBL_gcm37	exon	26536362	26536661	0.014767325175415	+	.	gene_id "ENSMUSG00000021879.14"; transcript_id "ENSMUSG00000021879.14_tx_141"; exon_id "chr14_26536362_26536661_+"; exonnum "3"; txlen "4195";
chr14	ENSEMBL_gcm37	exon	26536362	26536661	0.014767325175415	+	.	gene_id "ENSMUSG00000021879.14"; transcript_id "ENSMUSG00000021879.14_tx_142"; exon_id "chr14_26536362_26536661_+"; exonnum "2"; txlen "3949";
chr14	ENSEMBL_gcm37	exon	26536362	26536661	0.014767325175415	+	.	gene_id "ENSMUSG00000021879.14"; transcript_id "ENSMUSG00000021879.14_tx_143"; exon_id "chr14_26536362_26536661_+"; exonnum "3"; txlen "4143";
chr14	ENSEMBL_gcm37	exon	26536362	26536661	0.014767325175415	+	.	gene_id "ENSMUSG00000021879.14"; transcript_id "ENSMUSG00000021879.14_tx_144"; exon_id "chr14_26536362_26536661_+"; exonnum "3"; txlen "4147";
chr14	ENSEMBL_gcm37	exon	26536362	26536661	0.014767325175415	+	.	gene_id "ENSMUSG00000021879.14"; transcript_id "ENSMUSG00000021879.14_tx_145"; exon_id "chr14_26536362_26536661_+"; exonnum "3"; txlen "4002";
chr14	ENSEMBL_gcm37	exon	26536362	26536661	0.0146304171449577	+	.	gene_id "ENSMUSG00000021879.14"; transcript_id "ENSMUSG00000021879.14_tx_146"; exon_id "chr14_26536362_26536661_+"; exonnum "41"; txlen "11533";
chr14	ENSEMBL_gcm37	exon	26536362	26536661	0.0138614632685863	+	.	gene_id "ENSMUSG00000021879.14"; transcript_id "ENSMUSG00000021879.14_tx_148"; exon_id "chr14_26536362_26536661_+"; exonnum "42"; txlen "12249";
chr14	ENSEMBL_gcm37	exon	26536362	26536661	0.0136525785516452	+	.	gene_id "ENSMUSG00000021879.14"; transcript_id "ENSMUSG00000021879.14_tx_149"; exon_id "chr14_26536362_26536661_+"; exonnum "14"; txlen "7691";
chr14	ENSEMBL_gcm37	exon	26536362	26536661	0.0136525785516452	+	.	gene_id "ENSMUSG00000021879.14"; transcript_id "ENSMUSG00000021879.14_tx_150"; exon_id "chr14_26536362_26536661_+"; exonnum "13"; txlen "7550";
chr14	ENSEMBL_gcm37	exon	26536362	26536661	0.0136049650399986	+	.	gene_id "ENSMUSG00000021879.14"; transcript_id "ENSMUSG00000021879.14_tx_152"; exon_id "chr14_26536362_26536661_+"; exonnum "41"; txlen "12060";
chr14	ENSEMBL_gcm37	exon	26536362	26536661	0.0136049650399986	+	.	gene_id "ENSMUSG00000021879.14"; transcript_id "ENSMUSG00000021879.14_tx_153"; exon_id "chr14_26536362_26536661_+"; exonnum "40"; txlen "11871";
chr14	ENSEMBL_gcm37	exon	26536362	26536661	0.0136049650399986	+	.	gene_id "ENSMUSG00000021879.14"; transcript_id "ENSMUSG00000021879.14_tx_154"; exon_id "chr14_26536362_26536661_+"; exonnum "41"; txlen "11915";
chr14	ENSEMBL_gcm37	exon	26536362	26536661	0.0134938239340844	+	.	gene_id "ENSMUSG00000021879.14"; transcript_id "ENSMUSG00000021879.14_tx_155"; exon_id "chr14_26536362_26536661_+"; exonnum "41"; txlen "12361";
chr14	ENSEMBL_gcm37	exon	26536362	26536661	0.0132305677998115	+	.	gene_id "ENSMUSG00000021879.14"; transcript_id "ENSMUSG00000021879.14_tx_157"; exon_id "chr14_26536362_26536661_+"; exonnum "13"; txlen "7313";
chr14	ENSEMBL_gcm37	exon	26536362	26536661	0.0132305677998115	+	.	gene_id "ENSMUSG00000021879.14"; transcript_id "ENSMUSG00000021879.14_tx_158"; exon_id "chr14_26536362_26536661_+"; exonnum "14"; txlen "7454";
chr14	ENSEMBL_gcm37	exon	26536362	26536661	0.250536488878228	+	.	gene_id "ENSMUSG00000021879.14"; transcript_id "ENSMUSG00000021879.14_tx_16"; exon_id "chr14_26536362_26536661_+"; exonnum "41"; txlen "11979";
chr14	ENSEMBL_gcm37	exon	26536362	26536661	0.0122561800116411	+	.	gene_id "ENSMUSG00000021879.14"; transcript_id "ENSMUSG00000021879.14_tx_160"; exon_id "chr14_26536362_26536661_+"; exonnum "41"; txlen "11834";
chr14	ENSEMBL_gcm37	exon	26536362	26536661	0.0122561800116411	+	.	gene_id "ENSMUSG00000021879.14"; transcript_id "ENSMUSG00000021879.14_tx_161"; exon_id "chr14_26536362_26536661_+"; exonnum "41"; txlen "11930";
chr14	ENSEMBL_gcm37	exon	26536362	26536661	0.0122561800116411	+	.	gene_id "ENSMUSG00000021879.14"; transcript_id "ENSMUSG00000021879.14_tx_162"; exon_id "chr14_26536362_26536661_+"; exonnum "41"; txlen "11629";
chr14	ENSEMBL_gcm37	exon	26536362	26536661	0.0122561800116411	+	.	gene_id "ENSMUSG00000021879.14"; transcript_id "ENSMUSG00000021879.14_tx_163"; exon_id "chr14_26536362_26536661_+"; exonnum "41"; txlen "11388";
chr14	ENSEMBL_gcm37	exon	26536362	26536661	0.0122561800116411	+	.	gene_id "ENSMUSG00000021879.14"; transcript_id "ENSMUSG00000021879.14_tx_164"; exon_id "chr14_26536362_26536661_+"; exonnum "41"; txlen "11484";
chr14	ENSEMBL_gcm37	exon	26536362	26536661	0.0122561800116411	+	.	gene_id "ENSMUSG00000021879.14"; transcript_id "ENSMUSG00000021879.14_tx_165"; exon_id "chr14_26536362_26536661_+"; exonnum "41"; txlen "11392";
chr14	ENSEMBL_gcm37	exon	26536362	26536661	0.0122561800116411	+	.	gene_id "ENSMUSG00000021879.14"; transcript_id "ENSMUSG00000021879.14_tx_166"; exon_id "chr14_26536362_26536661_+"; exonnum "41"; txlen "11488";
chr14	ENSEMBL_gcm37	exon	26536362	26536661	0.0122561800116411	+	.	gene_id "ENSMUSG00000021879.14"; transcript_id "ENSMUSG00000021879.14_tx_167"; exon_id "chr14_26536362_26536661_+"; exonnum "41"; txlen "11247";
chr14	ENSEMBL_gcm37	exon	26536362	26536661	0.0121821248084355	+	.	gene_id "ENSMUSG00000021879.14"; transcript_id "ENSMUSG00000021879.14_tx_168"; exon_id "chr14_26536362_26536661_+"; exonnum "42"; txlen "12345";
chr14	ENSEMBL_gcm37	exon	26536362	26536661	0.0121821248084355	+	.	gene_id "ENSMUSG00000021879.14"; transcript_id "ENSMUSG00000021879.14_tx_169"; exon_id "chr14_26536362_26536661_+"; exonnum "42"; txlen "12422";
chr14	ENSEMBL_gcm37	exon	26536362	26536661	0.245635592165076	+	.	gene_id "ENSMUSG00000021879.14"; transcript_id "ENSMUSG00000021879.14_tx_17"; exon_id "chr14_26536362_26536661_+"; exonnum "41"; txlen "12075";
chr14	ENSEMBL_gcm37	exon	26536362	26536661	0.0116785827174383	+	.	gene_id "ENSMUSG00000021879.14"; transcript_id "ENSMUSG00000021879.14_tx_170"; exon_id "chr14_26536362_26536661_+"; exonnum "3"; txlen "4924";
chr14	ENSEMBL_gcm37	exon	26536362	26536661	0.0116785827174383	+	.	gene_id "ENSMUSG00000021879.14"; transcript_id "ENSMUSG00000021879.14_tx_171"; exon_id "chr14_26536362_26536661_+"; exonnum "3"; txlen "5065";
chr14	ENSEMBL_gcm37	exon	26536362	26536661	0.0116785827174383	+	.	gene_id "ENSMUSG00000021879.14"; transcript_id "ENSMUSG00000021879.14_tx_172"; exon_id "chr14_26536362_26536661_+"; exonnum "3"; txlen "4920";
chr14	ENSEMBL_gcm37	exon	26536362	26536661	0.0116785827174383	+	.	gene_id "ENSMUSG00000021879.14"; transcript_id "ENSMUSG00000021879.14_tx_173"; exon_id "chr14_26536362_26536661_+"; exonnum "3"; txlen "5161";
chr14	ENSEMBL_gcm37	exon	26536362	26536661	0.0115093120852532	+	.	gene_id "ENSMUSG00000021879.14"; transcript_id "ENSMUSG00000021879.14_tx_174"; exon_id "chr14_26536362_26536661_+"; exonnum "41"; txlen "12269";
chr14	ENSEMBL_gcm37	exon	26536362	26536661	0.0110773382058936	+	.	gene_id "ENSMUSG00000021879.14"; transcript_id "ENSMUSG00000021879.14_tx_175"; exon_id "chr14_26536362_26536661_+"; exonnum "40"; txlen "12027";
chr14	ENSEMBL_gcm37	exon	26536362	26536661	0.0110773382058936	+	.	gene_id "ENSMUSG00000021879.14"; transcript_id "ENSMUSG00000021879.14_tx_176"; exon_id "chr14_26536362_26536661_+"; exonnum "40"; txlen "11786";
chr14	ENSEMBL_gcm37	exon	26536362	26536661	0.0110773382058936	+	.	gene_id "ENSMUSG00000021879.14"; transcript_id "ENSMUSG00000021879.14_tx_177"; exon_id "chr14_26536362_26536661_+"; exonnum "41"; txlen "12168";
chr14	ENSEMBL_gcm37	exon	26536362	26536661	0.0110773382058936	+	.	gene_id "ENSMUSG00000021879.14"; transcript_id "ENSMUSG00000021879.14_tx_178"; exon_id "chr14_26536362_26536661_+"; exonnum "40"; txlen "11882";
chr14	ENSEMBL_gcm37	exon	26536362	26536661	0.0110773382058936	+	.	gene_id "ENSMUSG00000021879.14"; transcript_id "ENSMUSG00000021879.14_tx_179"; exon_id "chr14_26536362_26536661_+"; exonnum "41"; txlen "12023";
chr14	ENSEMBL_gcm37	exon	26536362	26536661	0.238807077275375	+	.	gene_id "ENSMUSG00000021879.14"; transcript_id "ENSMUSG00000021879.14_tx_18"; exon_id "chr14_26536362_26536661_+"; exonnum "41"; txlen "12293";
chr14	ENSEMBL_gcm37	exon	26536362	26536661	0.0109236120164997	+	.	gene_id "ENSMUSG00000021879.14"; transcript_id "ENSMUSG00000021879.14_tx_180"; exon_id "chr14_26536362_26536661_+"; exonnum "40"; txlen "11919";
chr14	ENSEMBL_gcm37	exon	26536362	26536661	0.00941170922333832	+	.	gene_id "ENSMUSG00000021879.14"; transcript_id "ENSMUSG00000021879.14_tx_184"; exon_id "chr14_26536362_26536661_+"; exonnum "14"; txlen "7550";
chr14	ENSEMBL_gcm37	exon	26536362	26536661	0.00941170922333832	+	.	gene_id "ENSMUSG00000021879.14"; transcript_id "ENSMUSG00000021879.14_tx_185"; exon_id "chr14_26536362_26536661_+"; exonnum "13"; txlen "7409";
chr14	ENSEMBL_gcm37	exon	26536362	26536661	0.00909713432786279	+	.	gene_id "ENSMUSG00000021879.14"; transcript_id "ENSMUSG00000021879.14_tx_186"; exon_id "chr14_26536362_26536661_+"; exonnum "41"; txlen "7984";
chr14	ENSEMBL_gcm37	exon	26536362	26536661	0.00909713432786279	+	.	gene_id "ENSMUSG00000021879.14"; transcript_id "ENSMUSG00000021879.14_tx_187"; exon_id "chr14_26536362_26536661_+"; exonnum "40"; txlen "7843";
chr14	ENSEMBL_gcm37	exon	26536362	26536661	0.00909713432786279	+	.	gene_id "ENSMUSG00000021879.14"; transcript_id "ENSMUSG00000021879.14_tx_188"; exon_id "chr14_26536362_26536661_+"; exonnum "41"; txlen "8080";
chr14	ENSEMBL_gcm37	exon	26536362	26536661	0.00909713432786279	+	.	gene_id "ENSMUSG00000021879.14"; transcript_id "ENSMUSG00000021879.14_tx_189"; exon_id "chr14_26536362_26536661_+"; exonnum "40"; txlen "7795";
chr14	ENSEMBL_gcm37	exon	26536362	26536661	0.00909713432786279	+	.	gene_id "ENSMUSG00000021879.14"; transcript_id "ENSMUSG00000021879.14_tx_190"; exon_id "chr14_26536362_26536661_+"; exonnum "40"; txlen "7939";
chr14	ENSEMBL_gcm37	exon	26536362	26536661	0.00909713432786279	+	.	gene_id "ENSMUSG00000021879.14"; transcript_id "ENSMUSG00000021879.14_tx_191"; exon_id "chr14_26536362_26536661_+"; exonnum "40"; txlen "7891";
chr14	ENSEMBL_gcm37	exon	26536362	26536661	0.00909713432786279	+	.	gene_id "ENSMUSG00000021879.14"; transcript_id "ENSMUSG00000021879.14_tx_192"; exon_id "chr14_26536362_26536661_+"; exonnum "39"; txlen "7654";
chr14	ENSEMBL_gcm37	exon	26536362	26536661	0.00909713432786279	+	.	gene_id "ENSMUSG00000021879.14"; transcript_id "ENSMUSG00000021879.14_tx_193"; exon_id "chr14_26536362_26536661_+"; exonnum "39"; txlen "7750";
chr14	ENSEMBL_gcm37	exon	26536362	26536661	0.00908007894025409	+	.	gene_id "ENSMUSG00000021879.14"; transcript_id "ENSMUSG00000021879.14_tx_194"; exon_id "chr14_26536362_26536661_+"; exonnum "3"; txlen "5544";
chr14	ENSEMBL_gcm37	exon	26536362	26536661	0.00908007894025409	+	.	gene_id "ENSMUSG00000021879.14"; transcript_id "ENSMUSG00000021879.14_tx_195"; exon_id "chr14_26536362_26536661_+"; exonnum "3"; txlen "6039";
chr14	ENSEMBL_gcm37	exon	26536362	26536661	0.00908007894025409	+	.	gene_id "ENSMUSG00000021879.14"; transcript_id "ENSMUSG00000021879.14_tx_196"; exon_id "chr14_26536362_26536661_+"; exonnum "3"; txlen "5399";
chr14	ENSEMBL_gcm37	exon	26536362	26536661	0.00908007894025409	+	.	gene_id "ENSMUSG00000021879.14"; transcript_id "ENSMUSG00000021879.14_tx_197"; exon_id "chr14_26536362_26536661_+"; exonnum "3"; txlen "5403";
chr14	ENSEMBL_gcm37	exon	26536362	26536661	0.00908007894025409	+	.	gene_id "ENSMUSG00000021879.14"; transcript_id "ENSMUSG00000021879.14_tx_198"; exon_id "chr14_26536362_26536661_+"; exonnum "3"; txlen "5894";
chr14	ENSEMBL_gcm37	exon	26536362	26536661	0.00908007894025409	+	.	gene_id "ENSMUSG00000021879.14"; transcript_id "ENSMUSG00000021879.14_tx_199"; exon_id "chr14_26536362_26536661_+"; exonnum "3"; txlen "5898";
chr14	ENSEMBL_gcm37	exon	26536362	26536661	1.53724310157755	+	.	gene_id "ENSMUSG00000021879.14"; transcript_id "ENSMUSG00000021879.14_tx_2"; exon_id "chr14_26536362_26536661_+"; exonnum "42"; txlen "12357";
chr14	ENSEMBL_gcm37	exon	26536362	26536661	0.220232426443501	+	.	gene_id "ENSMUSG00000021879.14"; transcript_id "ENSMUSG00000021879.14_tx_20"; exon_id "chr14_26536362_26536661_+"; exonnum "42"; txlen "12293";
chr14	ENSEMBL_gcm37	exon	26536362	26536661	0.00908007894025409	+	.	gene_id "ENSMUSG00000021879.14"; transcript_id "ENSMUSG00000021879.14_tx_200"; exon_id "chr14_26536362_26536661_+"; exonnum "3"; txlen "5258";
chr14	ENSEMBL_gcm37	exon	26536362	26536661	0.00908007894025409	+	.	gene_id "ENSMUSG00000021879.14"; transcript_id "ENSMUSG00000021879.14_tx_201"; exon_id "chr14_26536362_26536661_+"; exonnum "3"; txlen "5158";
chr14	ENSEMBL_gcm37	exon	26536362	26536661	0.00908007894025409	+	.	gene_id "ENSMUSG00000021879.14"; transcript_id "ENSMUSG00000021879.14_tx_202"; exon_id "chr14_26536362_26536661_+"; exonnum "3"; txlen "5753";
chr14	ENSEMBL_gcm37	exon	26536362	26536661	0.00908007894025409	+	.	gene_id "ENSMUSG00000021879.14"; transcript_id "ENSMUSG00000021879.14_tx_203"; exon_id "chr14_26536362_26536661_+"; exonnum "3"; txlen "5653";
chr14	ENSEMBL_gcm37	exon	26536362	26536661	0.00908007894025409	+	.	gene_id "ENSMUSG00000021879.14"; transcript_id "ENSMUSG00000021879.14_tx_204"; exon_id "chr14_26536362_26536661_+"; exonnum "3"; txlen "5013";
chr14	ENSEMBL_gcm37	exon	26536362	26536661	0.00908007894025409	+	.	gene_id "ENSMUSG00000021879.14"; transcript_id "ENSMUSG00000021879.14_tx_205"; exon_id "chr14_26536362_26536661_+"; exonnum "3"; txlen "5745";
chr14	ENSEMBL_gcm37	exon	26536362	26536661	0.00908007894025409	+	.	gene_id "ENSMUSG00000021879.14"; transcript_id "ENSMUSG00000021879.14_tx_206"; exon_id "chr14_26536362_26536661_+"; exonnum "3"; txlen "5600";
chr14	ENSEMBL_gcm37	exon	26536362	26536661	0.00908007894025409	+	.	gene_id "ENSMUSG00000021879.14"; transcript_id "ENSMUSG00000021879.14_tx_207"; exon_id "chr14_26536362_26536661_+"; exonnum "3"; txlen "5604";
chr14	ENSEMBL_gcm37	exon	26536362	26536661	0.00908007894025409	+	.	gene_id "ENSMUSG00000021879.14"; transcript_id "ENSMUSG00000021879.14_tx_208"; exon_id "chr14_26536362_26536661_+"; exonnum "3"; txlen "5508";
chr14	ENSEMBL_gcm37	exon	26536362	26536661	0.00908007894025409	+	.	gene_id "ENSMUSG00000021879.14"; transcript_id "ENSMUSG00000021879.14_tx_209"; exon_id "chr14_26536362_26536661_+"; exonnum "3"; txlen "5017";
chr14	ENSEMBL_gcm37	exon	26536362	26536661	0.216709454142475	+	.	gene_id "ENSMUSG00000021879.14"; transcript_id "ENSMUSG00000021879.14_tx_21"; exon_id "chr14_26536362_26536661_+"; exonnum "41"; txlen "12152";
chr14	ENSEMBL_gcm37	exon	26536362	26536661	0.00908007894025409	+	.	gene_id "ENSMUSG00000021879.14"; transcript_id "ENSMUSG00000021879.14_tx_210"; exon_id "chr14_26536362_26536661_+"; exonnum "3"; txlen "5512";
chr14	ENSEMBL_gcm37	exon	26536362	26536661	0.00908007894025409	+	.	gene_id "ENSMUSG00000021879.14"; transcript_id "ENSMUSG00000021879.14_tx_211"; exon_id "chr14_26536362_26536661_+"; exonnum "3"; txlen "4872";
chr14	ENSEMBL_gcm37	exon	26536362	26536661	0.00903573767074122	+	.	gene_id "ENSMUSG00000021879.14"; transcript_id "ENSMUSG00000021879.14_tx_212"; exon_id "chr14_26536362_26536661_+"; exonnum "3"; txlen "5871";
chr14	ENSEMBL_gcm37	exon	26536362	26536661	0.00903573767074122	+	.	gene_id "ENSMUSG00000021879.14"; transcript_id "ENSMUSG00000021879.14_tx_213"; exon_id "chr14_26536362_26536661_+"; exonnum "3"; txlen "6016";
chr14	ENSEMBL_gcm37	exon	26536362	26536661	0.00903573767074122	+	.	gene_id "ENSMUSG00000021879.14"; transcript_id "ENSMUSG00000021879.14_tx_214"; exon_id "chr14_26536362_26536661_+"; exonnum "3"; txlen "6012";
chr14	ENSEMBL_gcm37	exon	26536362	26536661	0.00903573767074122	+	.	gene_id "ENSMUSG00000021879.14"; transcript_id "ENSMUSG00000021879.14_tx_215"; exon_id "chr14_26536362_26536661_+"; exonnum "3"; txlen "6112";
chr14	ENSEMBL_gcm37	exon	26536362	26536661	0.00903573767074122	+	.	gene_id "ENSMUSG00000021879.14"; transcript_id "ENSMUSG00000021879.14_tx_216"; exon_id "chr14_26536362_26536661_+"; exonnum "3"; txlen "5967";
chr14	ENSEMBL_gcm37	exon	26536362	26536661	0.00903573767074122	+	.	gene_id "ENSMUSG00000021879.14"; transcript_id "ENSMUSG00000021879.14_tx_217"; exon_id "chr14_26536362_26536661_+"; exonnum "3"; txlen "6108";
chr14	ENSEMBL_gcm37	exon	26536362	26536661	0.00903573767074122	+	.	gene_id "ENSMUSG00000021879.14"; transcript_id "ENSMUSG00000021879.14_tx_221"; exon_id "chr14_26536362_26536661_+"; exonnum "17"; txlen "8202";
chr14	ENSEMBL_gcm37	exon	26536362	26536661	0.00903573767074122	+	.	gene_id "ENSMUSG00000021879.14"; transcript_id "ENSMUSG00000021879.14_tx_222"; exon_id "chr14_26536362_26536661_+"; exonnum "17"; txlen "8198";
chr14	ENSEMBL_gcm37	exon	26536362	26536661	0.00903573767074122	+	.	gene_id "ENSMUSG00000021879.14"; transcript_id "ENSMUSG00000021879.14_tx_223"; exon_id "chr14_26536362_26536661_+"; exonnum "17"; txlen "8057";
chr14	ENSEMBL_gcm37	exon	26536362	26536661	0.00821169141422996	+	.	gene_id "ENSMUSG00000021879.14"; transcript_id "ENSMUSG00000021879.14_tx_229"; exon_id "chr14_26536362_26536661_+"; exonnum "38"; txlen "11997";
chr14	ENSEMBL_gcm37	exon	26536362	26536661	0.00801169833882515	+	.	gene_id "ENSMUSG00000021879.14"; transcript_id "ENSMUSG00000021879.14_tx_231"; exon_id "chr14_26536362_26536661_+"; exonnum "41"; txlen "7877";
chr14	ENSEMBL_gcm37	exon	26536362	26536661	0.00801169833882515	+	.	gene_id "ENSMUSG00000021879.14"; transcript_id "ENSMUSG00000021879.14_tx_232"; exon_id "chr14_26536362_26536661_+"; exonnum "41"; txlen "7973";
chr14	ENSEMBL_gcm37	exon	26536362	26536661	0.00791238443278115	+	.	gene_id "ENSMUSG00000021879.14"; transcript_id "ENSMUSG00000021879.14_tx_233"; exon_id "chr14_26536362_26536661_+"; exonnum "39"; txlen "11730";
chr14	ENSEMBL_gcm37	exon	26536362	26536661	0.00791238443278115	+	.	gene_id "ENSMUSG00000021879.14"; transcript_id "ENSMUSG00000021879.14_tx_234"; exon_id "chr14_26536362_26536661_+"; exonnum "40"; txlen "12015";
chr14	ENSEMBL_gcm37	exon	26536362	26536661	0.00791238443278115	+	.	gene_id "ENSMUSG00000021879.14"; transcript_id "ENSMUSG00000021879.14_tx_235"; exon_id "chr14_26536362_26536661_+"; exonnum "40"; txlen "11774";
chr14	ENSEMBL_gcm37	exon	26536362	26536661	0.00791238443278115	+	.	gene_id "ENSMUSG00000021879.14"; transcript_id "ENSMUSG00000021879.14_tx_236"; exon_id "chr14_26536362_26536661_+"; exonnum "41"; txlen "12156";
chr14	ENSEMBL_gcm37	exon	26536362	26536661	0.00791238443278115	+	.	gene_id "ENSMUSG00000021879.14"; transcript_id "ENSMUSG00000021879.14_tx_237"; exon_id "chr14_26536362_26536661_+"; exonnum "39"; txlen "11826";
chr14	ENSEMBL_gcm37	exon	26536362	26536661	0.00791238443278115	+	.	gene_id "ENSMUSG00000021879.14"; transcript_id "ENSMUSG00000021879.14_tx_238"; exon_id "chr14_26536362_26536661_+"; exonnum "40"; txlen "11967";
chr14	ENSEMBL_gcm37	exon	26536362	26536661	0.00791238443278115	+	.	gene_id "ENSMUSG00000021879.14"; transcript_id "ENSMUSG00000021879.14_tx_239"; exon_id "chr14_26536362_26536661_+"; exonnum "39"; txlen "11585";
chr14	ENSEMBL_gcm37	exon	26536362	26536661	0.00791238443278115	+	.	gene_id "ENSMUSG00000021879.14"; transcript_id "ENSMUSG00000021879.14_tx_240"; exon_id "chr14_26536362_26536661_+"; exonnum "40"; txlen "11870";
chr14	ENSEMBL_gcm37	exon	26536362	26536661	0.00791238443278115	+	.	gene_id "ENSMUSG00000021879.14"; transcript_id "ENSMUSG00000021879.14_tx_241"; exon_id "chr14_26536362_26536661_+"; exonnum "40"; txlen "11726";
chr14	ENSEMBL_gcm37	exon	26536362	26536661	0.00791238443278115	+	.	gene_id "ENSMUSG00000021879.14"; transcript_id "ENSMUSG00000021879.14_tx_242"; exon_id "chr14_26536362_26536661_+"; exonnum "41"; txlen "12011";
chr14	ENSEMBL_gcm37	exon	26536362	26536661	0.00791238443278115	+	.	gene_id "ENSMUSG00000021879.14"; transcript_id "ENSMUSG00000021879.14_tx_243"; exon_id "chr14_26536362_26536661_+"; exonnum "39"; txlen "11681";
chr14	ENSEMBL_gcm37	exon	26536362	26536661	0.00791238443278115	+	.	gene_id "ENSMUSG00000021879.14"; transcript_id "ENSMUSG00000021879.14_tx_244"; exon_id "chr14_26536362_26536661_+"; exonnum "40"; txlen "11822";
chr14	ENSEMBL_gcm37	exon	26536362	26536661	0.00782274797349359	+	.	gene_id "ENSMUSG00000021879.14"; transcript_id "ENSMUSG00000021879.14_tx_245"; exon_id "chr14_26536362_26536661_+"; exonnum "42"; txlen "12289";
chr14	ENSEMBL_gcm37	exon	26536362	26536661	0.00743182536564257	+	.	gene_id "ENSMUSG00000021879.14"; transcript_id "ENSMUSG00000021879.14_tx_248"; exon_id "chr14_26536362_26536661_+"; exonnum "19"; txlen "8380";
chr14	ENSEMBL_gcm37	exon	26536362	26536661	0.00743182536564257	+	.	gene_id "ENSMUSG00000021879.14"; transcript_id "ENSMUSG00000021879.14_tx_249"; exon_id "chr14_26536362_26536661_+"; exonnum "19"; txlen "8521";
chr14	ENSEMBL_gcm37	exon	26536362	26536661	0.00743182536564257	+	.	gene_id "ENSMUSG00000021879.14"; transcript_id "ENSMUSG00000021879.14_tx_250"; exon_id "chr14_26536362_26536661_+"; exonnum "20"; txlen "8521";
chr14	ENSEMBL_gcm37	exon	26536362	26536661	0.00743182536564257	+	.	gene_id "ENSMUSG00000021879.14"; transcript_id "ENSMUSG00000021879.14_tx_251"; exon_id "chr14_26536362_26536661_+"; exonnum "19"; txlen "8476";
chr14	ENSEMBL_gcm37	exon	26536362	26536661	0.00743182536564257	+	.	gene_id "ENSMUSG00000021879.14"; transcript_id "ENSMUSG00000021879.14_tx_252"; exon_id "chr14_26536362_26536661_+"; exonnum "20"; txlen "8409";
chr14	ENSEMBL_gcm37	exon	26536362	26536661	0.00743182536564257	+	.	gene_id "ENSMUSG00000021879.14"; transcript_id "ENSMUSG00000021879.14_tx_253"; exon_id "chr14_26536362_26536661_+"; exonnum "20"; txlen "8662";
chr14	ENSEMBL_gcm37	exon	26536362	26536661	0.00743182536564257	+	.	gene_id "ENSMUSG00000021879.14"; transcript_id "ENSMUSG00000021879.14_tx_254"; exon_id "chr14_26536362_26536661_+"; exonnum "19"; txlen "8617";
chr14	ENSEMBL_gcm37	exon	26536362	26536661	0.00743182536564257	+	.	gene_id "ENSMUSG00000021879.14"; transcript_id "ENSMUSG00000021879.14_tx_255"; exon_id "chr14_26536362_26536661_+"; exonnum "20"; txlen "8550";
chr14	ENSEMBL_gcm37	exon	26536362	26536661	0.00743182536564257	+	.	gene_id "ENSMUSG00000021879.14"; transcript_id "ENSMUSG00000021879.14_tx_256"; exon_id "chr14_26536362_26536661_+"; exonnum "20"; txlen "8650";
chr14	ENSEMBL_gcm37	exon	26536362	26536661	0.00743182536564257	+	.	gene_id "ENSMUSG00000021879.14"; transcript_id "ENSMUSG00000021879.14_tx_257"; exon_id "chr14_26536362_26536661_+"; exonnum "20"; txlen "8758";
chr14	ENSEMBL_gcm37	exon	26536362	26536661	0.00743182536564257	+	.	gene_id "ENSMUSG00000021879.14"; transcript_id "ENSMUSG00000021879.14_tx_258"; exon_id "chr14_26536362_26536661_+"; exonnum "21"; txlen "8691";
chr14	ENSEMBL_gcm37	exon	26536362	26536661	0.00743182536564257	+	.	gene_id "ENSMUSG00000021879.14"; transcript_id "ENSMUSG00000021879.14_tx_259"; exon_id "chr14_26536362_26536661_+"; exonnum "21"; txlen "8791";
chr14	ENSEMBL_gcm37	exon	26536362	26536661	0.00743182536564257	+	.	gene_id "ENSMUSG00000021879.14"; transcript_id "ENSMUSG00000021879.14_tx_260"; exon_id "chr14_26536362_26536661_+"; exonnum "20"; txlen "8646";
chr14	ENSEMBL_gcm37	exon	26536362	26536661	0.00743182536564257	+	.	gene_id "ENSMUSG00000021879.14"; transcript_id "ENSMUSG00000021879.14_tx_261"; exon_id "chr14_26536362_26536661_+"; exonnum "21"; txlen "8679";
chr14	ENSEMBL_gcm37	exon	26536362	26536661	0.00743182536564257	+	.	gene_id "ENSMUSG00000021879.14"; transcript_id "ENSMUSG00000021879.14_tx_262"; exon_id "chr14_26536362_26536661_+"; exonnum "20"; txlen "8617";
chr14	ENSEMBL_gcm37	exon	26536362	26536661	0.00743182536564257	+	.	gene_id "ENSMUSG00000021879.14"; transcript_id "ENSMUSG00000021879.14_tx_263"; exon_id "chr14_26536362_26536661_+"; exonnum "21"; txlen "8550";
chr14	ENSEMBL_gcm37	exon	26536362	26536661	0.00743182536564257	+	.	gene_id "ENSMUSG00000021879.14"; transcript_id "ENSMUSG00000021879.14_tx_264"; exon_id "chr14_26536362_26536661_+"; exonnum "20"; txlen "8505";
chr14	ENSEMBL_gcm37	exon	26536362	26536661	0.00743182536564257	+	.	gene_id "ENSMUSG00000021879.14"; transcript_id "ENSMUSG00000021879.14_tx_265"; exon_id "chr14_26536362_26536661_+"; exonnum "19"; txlen "8376";
chr14	ENSEMBL_gcm37	exon	26536362	26536661	0.00743182536564257	+	.	gene_id "ENSMUSG00000021879.14"; transcript_id "ENSMUSG00000021879.14_tx_266"; exon_id "chr14_26536362_26536661_+"; exonnum "21"; txlen "8787";
chr14	ENSEMBL_gcm37	exon	26536362	26536661	0.00743182536564257	+	.	gene_id "ENSMUSG00000021879.14"; transcript_id "ENSMUSG00000021879.14_tx_267"; exon_id "chr14_26536362_26536661_+"; exonnum "21"; txlen "8887";
chr14	ENSEMBL_gcm37	exon	26536362	26536661	0.00743182536564257	+	.	gene_id "ENSMUSG00000021879.14"; transcript_id "ENSMUSG00000021879.14_tx_268"; exon_id "chr14_26536362_26536661_+"; exonnum "22"; txlen "8820";
chr14	ENSEMBL_gcm37	exon	26536362	26536661	0.00743182536564257	+	.	gene_id "ENSMUSG00000021879.14"; transcript_id "ENSMUSG00000021879.14_tx_269"; exon_id "chr14_26536362_26536661_+"; exonnum "20"; txlen "8517";
chr14	ENSEMBL_gcm37	exon	26536362	26536661	0.00743182536564257	+	.	gene_id "ENSMUSG00000021879.14"; transcript_id "ENSMUSG00000021879.14_tx_270"; exon_id "chr14_26536362_26536661_+"; exonnum "20"; txlen "8613";
chr14	ENSEMBL_gcm37	exon	26536362	26536661	0.00743182536564257	+	.	gene_id "ENSMUSG00000021879.14"; transcript_id "ENSMUSG00000021879.14_tx_271"; exon_id "chr14_26536362_26536661_+"; exonnum "21"; txlen "8546";
chr14	ENSEMBL_gcm37	exon	26536362	26536661	0.00743182536564257	+	.	gene_id "ENSMUSG00000021879.14"; transcript_id "ENSMUSG00000021879.14_tx_272"; exon_id "chr14_26536362_26536661_+"; exonnum "20"; txlen "7478";
chr14	ENSEMBL_gcm37	exon	26536362	26536661	0.00743182536564257	+	.	gene_id "ENSMUSG00000021879.14"; transcript_id "ENSMUSG00000021879.14_tx_273"; exon_id "chr14_26536362_26536661_+"; exonnum "21"; txlen "8646";
chr14	ENSEMBL_gcm37	exon	26536362	26536661	0.00743182536564257	+	.	gene_id "ENSMUSG00000021879.14"; transcript_id "ENSMUSG00000021879.14_tx_274"; exon_id "chr14_26536362_26536661_+"; exonnum "20"; txlen "8376";
chr14	ENSEMBL_gcm37	exon	26536362	26536661	0.00743182536564257	+	.	gene_id "ENSMUSG00000021879.14"; transcript_id "ENSMUSG00000021879.14_tx_275"; exon_id "chr14_26536362_26536661_+"; exonnum "20"; txlen "7574";
chr14	ENSEMBL_gcm37	exon	26536362	26536661	0.00743182536564257	+	.	gene_id "ENSMUSG00000021879.14"; transcript_id "ENSMUSG00000021879.14_tx_276"; exon_id "chr14_26536362_26536661_+"; exonnum "20"; txlen "8472";
chr14	ENSEMBL_gcm37	exon	26536362	26536661	0.00743182536564257	+	.	gene_id "ENSMUSG00000021879.14"; transcript_id "ENSMUSG00000021879.14_tx_277"; exon_id "chr14_26536362_26536661_+"; exonnum "20"; txlen "5504";
chr14	ENSEMBL_gcm37	exon	26536362	26536661	0.00743182536564257	+	.	gene_id "ENSMUSG00000021879.14"; transcript_id "ENSMUSG00000021879.14_tx_278"; exon_id "chr14_26536362_26536661_+"; exonnum "19"; txlen "5363";
chr14	ENSEMBL_gcm37	exon	26536362	26536661	0.00743182536564257	+	.	gene_id "ENSMUSG00000021879.14"; transcript_id "ENSMUSG00000021879.14_tx_279"; exon_id "chr14_26536362_26536661_+"; exonnum "20"; txlen "5600";
chr14	ENSEMBL_gcm37	exon	26536362	26536661	0.15343020813955	+	.	gene_id "ENSMUSG00000021879.14"; transcript_id "ENSMUSG00000021879.14_tx_28"; exon_id "chr14_26536362_26536661_+"; exonnum "3"; txlen "6422";
chr14	ENSEMBL_gcm37	exon	26536362	26536661	0.00743182536564257	+	.	gene_id "ENSMUSG00000021879.14"; transcript_id "ENSMUSG00000021879.14_tx_280"; exon_id "chr14_26536362_26536661_+"; exonnum "19"; txlen "5459";
chr14	ENSEMBL_gcm37	exon	26536362	26536661	0.00743182536564257	+	.	gene_id "ENSMUSG00000021879.14"; transcript_id "ENSMUSG00000021879.14_tx_281"; exon_id "chr14_26536362_26536661_+"; exonnum "21"; txlen "5533";
chr14	ENSEMBL_gcm37	exon	26536362	26536661	0.00743182536564257	+	.	gene_id "ENSMUSG00000021879.14"; transcript_id "ENSMUSG00000021879.14_tx_282"; exon_id "chr14_26536362_26536661_+"; exonnum "20"; txlen "5392";
chr14	ENSEMBL_gcm37	exon	26536362	26536661	0.00743182536564257	+	.	gene_id "ENSMUSG00000021879.14"; transcript_id "ENSMUSG00000021879.14_tx_283"; exon_id "chr14_26536362_26536661_+"; exonnum "21"; txlen "5629";
chr14	ENSEMBL_gcm37	exon	26536362	26536661	0.00743182536564257	+	.	gene_id "ENSMUSG00000021879.14"; transcript_id "ENSMUSG00000021879.14_tx_284"; exon_id "chr14_26536362_26536661_+"; exonnum "20"; txlen "5488";
chr14	ENSEMBL_gcm37	exon	26536362	26536661	0.00671651840236728	+	.	gene_id "ENSMUSG00000021879.14"; transcript_id "ENSMUSG00000021879.14_tx_289"; exon_id "chr14_26536362_26536661_+"; exonnum "37"; txlen "7750";
chr14	ENSEMBL_gcm37	exon	26536362	26536661	0.00659786922020895	+	.	gene_id "ENSMUSG00000021879.14"; transcript_id "ENSMUSG00000021879.14_tx_291"; exon_id "chr14_26536362_26536661_+"; exonnum "40"; txlen "7682";
chr14	ENSEMBL_gcm37	exon	26536362	26536661	0.00659786922020895	+	.	gene_id "ENSMUSG00000021879.14"; transcript_id "ENSMUSG00000021879.14_tx_292"; exon_id "chr14_26536362_26536661_+"; exonnum "40"; txlen "7778";
chr14	ENSEMBL_gcm37	exon	26536362	26536661	0.00659786922020895	+	.	gene_id "ENSMUSG00000021879.14"; transcript_id "ENSMUSG00000021879.14_tx_293"; exon_id "chr14_26536362_26536661_+"; exonnum "40"; txlen "7688";
chr14	ENSEMBL_gcm37	exon	26536362	26536661	0.00659786922020895	+	.	gene_id "ENSMUSG00000021879.14"; transcript_id "ENSMUSG00000021879.14_tx_294"; exon_id "chr14_26536362_26536661_+"; exonnum "39"; txlen "7493";
chr14	ENSEMBL_gcm37	exon	26536362	26536661	0.00659786922020895	+	.	gene_id "ENSMUSG00000021879.14"; transcript_id "ENSMUSG00000021879.14_tx_295"; exon_id "chr14_26536362_26536661_+"; exonnum "40"; txlen "7784";
chr14	ENSEMBL_gcm37	exon	26536362	26536661	0.119261225730167	+	.	gene_id "ENSMUSG00000021879.14"; transcript_id "ENSMUSG00000021879.14_tx_31"; exon_id "chr14_26536362_26536661_+"; exonnum "43"; txlen "12390";
chr14	ENSEMBL_gcm37	exon	26536362	26536661	0.119261225730167	+	.	gene_id "ENSMUSG00000021879.14"; transcript_id "ENSMUSG00000021879.14_tx_32"; exon_id "chr14_26536362_26536661_+"; exonnum "43"; txlen "12486";
chr14	ENSEMBL_gcm37	exon	26536362	26536661	0.114358502526193	+	.	gene_id "ENSMUSG00000021879.14"; transcript_id "ENSMUSG00000021879.14_tx_33"; exon_id "chr14_26536362_26536661_+"; exonnum "43"; txlen "12563";
chr14	ENSEMBL_gcm37	exon	26536362	26536661	0.113541402851335	+	.	gene_id "ENSMUSG00000021879.14"; transcript_id "ENSMUSG00000021879.14_tx_34"; exon_id "chr14_26536362_26536661_+"; exonnum "42"; txlen "12169";
chr14	ENSEMBL_gcm37	exon	26536362	26536661	0.563032863631091	+	.	gene_id "ENSMUSG00000021879.14"; transcript_id "ENSMUSG00000021879.14_tx_4"; exon_id "chr14_26536362_26536661_+"; exonnum "3"; txlen "6249";
chr14	ENSEMBL_gcm37	exon	26536362	26536661	0.0883773916325167	+	.	gene_id "ENSMUSG00000021879.14"; transcript_id "ENSMUSG00000021879.14_tx_41"; exon_id "chr14_26536362_26536661_+"; exonnum "42"; txlen "12158";
chr14	ENSEMBL_gcm37	exon	26536362	26536661	0.0869173378887232	+	.	gene_id "ENSMUSG00000021879.14"; transcript_id "ENSMUSG00000021879.14_tx_42"; exon_id "chr14_26536362_26536661_+"; exonnum "42"; txlen "12265";
chr14	ENSEMBL_gcm37	exon	26536362	26536661	0.0800407534154128	+	.	gene_id "ENSMUSG00000021879.14"; transcript_id "ENSMUSG00000021879.14_tx_44"; exon_id "chr14_26536362_26536661_+"; exonnum "3"; txlen "6108";
chr14	ENSEMBL_gcm37	exon	26536362	26536661	0.0766499145632725	+	.	gene_id "ENSMUSG00000021879.14"; transcript_id "ENSMUSG00000021879.14_tx_45"; exon_id "chr14_26536362_26536661_+"; exonnum "42"; txlen "12116";
chr14	ENSEMBL_gcm37	exon	26536362	26536661	0.0721623572313617	+	.	gene_id "ENSMUSG00000021879.14"; transcript_id "ENSMUSG00000021879.14_tx_46"; exon_id "chr14_26536362_26536661_+"; exonnum "3"; txlen "6204";
chr14	ENSEMBL_gcm37	exon	26536362	26536661	0.0627611319955136	+	.	gene_id "ENSMUSG00000021879.14"; transcript_id "ENSMUSG00000021879.14_tx_48"; exon_id "chr14_26536362_26536661_+"; exonnum "3"; txlen "4115";
chr14	ENSEMBL_gcm37	exon	26536362	26536661	0.0627611319955136	+	.	gene_id "ENSMUSG00000021879.14"; transcript_id "ENSMUSG00000021879.14_tx_49"; exon_id "chr14_26536362_26536661_+"; exonnum "3"; txlen "3974";
chr14	ENSEMBL_gcm37	exon	26536362	26536661	0.477027607430147	+	.	gene_id "ENSMUSG00000021879.14"; transcript_id "ENSMUSG00000021879.14_tx_5"; exon_id "chr14_26536362_26536661_+"; exonnum "3"; txlen "6345";
chr14	ENSEMBL_gcm37	exon	26536362	26536661	0.0627611319955136	+	.	gene_id "ENSMUSG00000021879.14"; transcript_id "ENSMUSG00000021879.14_tx_50"; exon_id "chr14_26536362_26536661_+"; exonnum "3"; txlen "3970";
chr14	ENSEMBL_gcm37	exon	26536362	26536661	0.0627611319955136	+	.	gene_id "ENSMUSG00000021879.14"; transcript_id "ENSMUSG00000021879.14_tx_51"; exon_id "chr14_26536362_26536661_+"; exonnum "3"; txlen "3829";
chr14	ENSEMBL_gcm37	exon	26536362	26536661	0.0580585864163444	+	.	gene_id "ENSMUSG00000021879.14"; transcript_id "ENSMUSG00000021879.14_tx_53"; exon_id "chr14_26536362_26536661_+"; exonnum "3"; txlen "3091";
chr14	ENSEMBL_gcm37	exon	26536362	26536661	0.0580585864163444	+	.	gene_id "ENSMUSG00000021879.14"; transcript_id "ENSMUSG00000021879.14_tx_54"; exon_id "chr14_26536362_26536661_+"; exonnum "3"; txlen "3187";
chr14	ENSEMBL_gcm37	exon	26536362	26536661	0.0514566104663949	+	.	gene_id "ENSMUSG00000021879.14"; transcript_id "ENSMUSG00000021879.14_tx_55"; exon_id "chr14_26536362_26536661_+"; exonnum "3"; txlen "6157";
chr14	ENSEMBL_gcm37	exon	26536362	26536661	0.0513660598553679	+	.	gene_id "ENSMUSG00000021879.14"; transcript_id "ENSMUSG00000021879.14_tx_56"; exon_id "chr14_26536362_26536661_+"; exonnum "42"; txlen "12212";
chr14	ENSEMBL_gcm37	exon	26536362	26536661	0.0499404636631545	+	.	gene_id "ENSMUSG00000021879.14"; transcript_id "ENSMUSG00000021879.14_tx_58"; exon_id "chr14_26536362_26536661_+"; exonnum "3"; txlen "6104";
chr14	ENSEMBL_gcm37	exon	26536362	26536661	0.0497473735739299	+	.	gene_id "ENSMUSG00000021879.14"; transcript_id "ENSMUSG00000021879.14_tx_59"; exon_id "chr14_26536362_26536661_+"; exonnum "42"; txlen "11975";
chr14	ENSEMBL_gcm37	exon	26536362	26536661	0.416357824659156	+	.	gene_id "ENSMUSG00000021879.14"; transcript_id "ENSMUSG00000021879.14_tx_6"; exon_id "chr14_26536362_26536661_+"; exonnum "42"; txlen "12434";
chr14	ENSEMBL_gcm37	exon	26536362	26536661	0.048722799339187	+	.	gene_id "ENSMUSG00000021879.14"; transcript_id "ENSMUSG00000021879.14_tx_60"; exon_id "chr14_26536362_26536661_+"; exonnum "42"; txlen "12342";
chr14	ENSEMBL_gcm37	exon	26536362	26536661	0.0483884260011915	+	.	gene_id "ENSMUSG00000021879.14"; transcript_id "ENSMUSG00000021879.14_tx_61"; exon_id "chr14_26536362_26536661_+"; exonnum "3"; txlen "6253";
chr14	ENSEMBL_gcm37	exon	26536362	26536661	0.0472707041432015	+	.	gene_id "ENSMUSG00000021879.14"; transcript_id "ENSMUSG00000021879.14_tx_62"; exon_id "chr14_26536362_26536661_+"; exonnum "3"; txlen "2973";
chr14	ENSEMBL_gcm37	exon	26536362	26536661	0.0456764761218038	+	.	gene_id "ENSMUSG00000021879.14"; transcript_id "ENSMUSG00000021879.14_tx_63"; exon_id "chr14_26536362_26536661_+"; exonnum "3"; txlen "5963";
chr14	ENSEMBL_gcm37	exon	26536362	26536661	0.045584549058947	+	.	gene_id "ENSMUSG00000021879.14"; transcript_id "ENSMUSG00000021879.14_tx_64"; exon_id "chr14_26536362_26536661_+"; exonnum "42"; txlen "11674";
chr14	ENSEMBL_gcm37	exon	26536362	26536661	0.045584549058947	+	.	gene_id "ENSMUSG00000021879.14"; transcript_id "ENSMUSG00000021879.14_tx_65"; exon_id "chr14_26536362_26536661_+"; exonnum "42"; txlen "11529";
chr14	ENSEMBL_gcm37	exon	26536362	26536661	0.0454298556152836	+	.	gene_id "ENSMUSG00000021879.14"; transcript_id "ENSMUSG00000021879.14_tx_66"; exon_id "chr14_26536362_26536661_+"; exonnum "42"; txlen "11533";
chr14	ENSEMBL_gcm37	exon	26536362	26536661	0.0443605417268439	+	.	gene_id "ENSMUSG00000021879.14"; transcript_id "ENSMUSG00000021879.14_tx_67"; exon_id "chr14_26536362_26536661_+"; exonnum "41"; txlen "12188";
chr14	ENSEMBL_gcm37	exon	26536362	26536661	0.0441239761485483	+	.	gene_id "ENSMUSG00000021879.14"; transcript_id "ENSMUSG00000021879.14_tx_68"; exon_id "chr14_26536362_26536661_+"; exonnum "3"; txlen "6200";
chr14	ENSEMBL_gcm37	exon	26536362	26536661	0.0405289589021315	+	.	gene_id "ENSMUSG00000021879.14"; transcript_id "ENSMUSG00000021879.14_tx_71"; exon_id "chr14_26536362_26536661_+"; exonnum "42"; txlen "11388";
chr14	ENSEMBL_gcm37	exon	26536362	26536661	0.0393102519056378	+	.	gene_id "ENSMUSG00000021879.14"; transcript_id "ENSMUSG00000021879.14_tx_72"; exon_id "chr14_26536362_26536661_+"; exonnum "41"; txlen "11975";
chr14	ENSEMBL_gcm37	exon	26536362	26536661	0.0357054399958361	+	.	gene_id "ENSMUSG00000021879.14"; transcript_id "ENSMUSG00000021879.14_tx_75"; exon_id "chr14_26536362_26536661_+"; exonnum "3"; txlen "6330";
chr14	ENSEMBL_gcm37	exon	26536362	26536661	0.372970879382148	+	.	gene_id "ENSMUSG00000021879.14"; transcript_id "ENSMUSG00000021879.14_tx_8"; exon_id "chr14_26536362_26536661_+"; exonnum "42"; txlen "12159";
chr14	ENSEMBL_gcm37	exon	26536362	26536661	0.031148036670718	+	.	gene_id "ENSMUSG00000021879.14"; transcript_id "ENSMUSG00000021879.14_tx_80"; exon_id "chr14_26536362_26536661_+"; exonnum "41"; txlen "12284";
chr14	ENSEMBL_gcm37	exon	26536362	26536661	0.0305077412509474	+	.	gene_id "ENSMUSG00000021879.14"; transcript_id "ENSMUSG00000021879.14_tx_83"; exon_id "chr14_26536362_26536661_+"; exonnum "42"; txlen "11770";
chr14	ENSEMBL_gcm37	exon	26536362	26536661	0.0301167333922851	+	.	gene_id "ENSMUSG00000021879.14"; transcript_id "ENSMUSG00000021879.14_tx_84"; exon_id "chr14_26536362_26536661_+"; exonnum "41"; txlen "12096";
chr14	ENSEMBL_gcm37	exon	26536362	26536661	0.0281335041176308	+	.	gene_id "ENSMUSG00000021879.14"; transcript_id "ENSMUSG00000021879.14_tx_87"; exon_id "chr14_26536362_26536661_+"; exonnum "42"; txlen "12071";
chr14	ENSEMBL_gcm37	exon	26536362	26536661	0.0281335041176308	+	.	gene_id "ENSMUSG00000021879.14"; transcript_id "ENSMUSG00000021879.14_tx_88"; exon_id "chr14_26536362_26536661_+"; exonnum "42"; txlen "11625";
chr14	ENSEMBL_gcm37	exon	26536362	26536661	0.0281335041176308	+	.	gene_id "ENSMUSG00000021879.14"; transcript_id "ENSMUSG00000021879.14_tx_89"; exon_id "chr14_26536362_26536661_+"; exonnum "42"; txlen "11629";
chr14	ENSEMBL_gcm37	exon	26536362	26536661	0.363774954918218	+	.	gene_id "ENSMUSG00000021879.14"; transcript_id "ENSMUSG00000021879.14_tx_9"; exon_id "chr14_26536362_26536661_+"; exonnum "41"; txlen "12120";
chr14	ENSEMBL_gcm37	exon	26536362	26536661	0.0281335041176308	+	.	gene_id "ENSMUSG00000021879.14"; transcript_id "ENSMUSG00000021879.14_tx_90"; exon_id "chr14_26536362_26536661_+"; exonnum "42"; txlen "11484";
chr14	ENSEMBL_gcm37	exon	26536362	26536661	0.0269299498745887	+	.	gene_id "ENSMUSG00000021879.14"; transcript_id "ENSMUSG00000021879.14_tx_91"; exon_id "chr14_26536362_26536661_+"; exonnum "14"; txlen "7595";
chr14	ENSEMBL_gcm37	exon	26536362	26536661	0.0269299498745887	+	.	gene_id "ENSMUSG00000021879.14"; transcript_id "ENSMUSG00000021879.14_tx_92"; exon_id "chr14_26536362_26536661_+"; exonnum "13"; txlen "7454";
chr14	ENSEMBL_gcm37	exon	26536362	26536661	0.0266912439392121	+	.	gene_id "ENSMUSG00000021879.14"; transcript_id "ENSMUSG00000021879.14_tx_94"; exon_id "chr14_26536362_26536661_+"; exonnum "41"; txlen "12192";
chr14	ENSEMBL_gcm37	exon	26536362	26536661	0.0264984719906472	+	.	gene_id "ENSMUSG00000021879.14"; transcript_id "ENSMUSG00000021879.14_tx_95"; exon_id "chr14_26536362_26536661_+"; exonnum "41"; txlen "12071";
chr14	ENSEMBL_gcm37	exon	26536362	26536661	0.0228824461551551	+	.	gene_id "ENSMUSG00000021879.14"; transcript_id "ENSMUSG00000021879.14_tx_96"; exon_id "chr14_26536362_26536661_+"; exonnum "41"; txlen "12066";
chr14	HAVANA	exon	26537329	26537507	0	+	.	gene_id "ENSMUSG00000021879.14"; transcript_id "ENSMUST00000022433.12"; gene_type "protein_coding"; gene_name "Dnah12"; transcript_type "protein_coding"; transcript_name "Dnah12-201"; exon_number 42; exon_id "ENSMUSE00000882049.2"; level 1; protein_id "ENSMUSP00000022433.6"; transcript_support_level "5"; mgi_id "MGI:107720"; tag "inferred_transcript_model"; tag "RNA_Seq_supported_partial"; tag "basic"; tag "Ensembl_canonical"; tag "GENCODE_Primary"; tag "appris_principal_1"; tag "exp_conf"; havana_gene "OTTMUSG00000032533.1"; havana_transcript "OTTMUST00000080956.1";
chr14	HAVANA	CDS	26537329	26537507	0	+	0	gene_id "ENSMUSG00000021879.14"; transcript_id "ENSMUST00000022433.12"; gene_type "protein_coding"; gene_name "Dnah12"; transcript_type "protein_coding"; transcript_name "Dnah12-201"; exon_number 42; exon_id "ENSMUSE00000882049.2"; level 1; protein_id "ENSMUSP00000022433.6"; transcript_support_level "5"; mgi_id "MGI:107720"; tag "inferred_transcript_model"; tag "RNA_Seq_supported_partial"; tag "basic"; tag "Ensembl_canonical"; tag "GENCODE_Primary"; tag "appris_principal_1"; tag "exp_conf"; havana_gene "OTTMUSG00000032533.1"; havana_transcript "OTTMUST00000080956.1";
chr14	ENSEMBL_gcm37	exon	26537329	26537507	3.05195892733414	+	.	gene_id "ENSMUSG00000021879.14"; transcript_id "ENSMUSG00000021879.14_tx_1"; exon_id "chr14_26537329_26537507_+"; exonnum "43"; txlen "12261";
chr14	ENSEMBL_gcm37	exon	26537329	26537507	0.0196603239847848	+	.	gene_id "ENSMUSG00000021879.14"; transcript_id "ENSMUSG00000021879.14_tx_101"; exon_id "chr14_26537329_26537507_+"; exonnum "4"; txlen "6059";
chr14	ENSEMBL_gcm37	exon	26537329	26537507	0.0188054939980263	+	.	gene_id "ENSMUSG00000021879.14"; transcript_id "ENSMUSG00000021879.14_tx_102"; exon_id "chr14_26537329_26537507_+"; exonnum "42"; txlen "12072";
chr14	ENSEMBL_gcm37	exon	26537329	26537507	0.0188054939980263	+	.	gene_id "ENSMUSG00000021879.14"; transcript_id "ENSMUSG00000021879.14_tx_103"; exon_id "chr14_26537329_26537507_+"; exonnum "42"; txlen "11927";
chr14	ENSEMBL_gcm37	exon	26537329	26537507	0.0186605549936397	+	.	gene_id "ENSMUSG00000021879.14"; transcript_id "ENSMUSG00000021879.14_tx_104"; exon_id "chr14_26537329_26537507_+"; exonnum "42"; txlen "11974";
chr14	ENSEMBL_gcm37	exon	26537329	26537507	0.0184591564692687	+	.	gene_id "ENSMUSG00000021879.14"; transcript_id "ENSMUSG00000021879.14_tx_105"; exon_id "chr14_26537329_26537507_+"; exonnum "4"; txlen "4131";
chr14	ENSEMBL_gcm37	exon	26537329	26537507	0.0184591564692687	+	.	gene_id "ENSMUSG00000021879.14"; transcript_id "ENSMUSG00000021879.14_tx_106"; exon_id "chr14_26537329_26537507_+"; exonnum "3"; txlen "3969";
chr14	ENSEMBL_gcm37	exon	26537329	26537507	0.0184591564692687	+	.	gene_id "ENSMUSG00000021879.14"; transcript_id "ENSMUSG00000021879.14_tx_107"; exon_id "chr14_26537329_26537507_+"; exonnum "4"; txlen "3938";
chr14	ENSEMBL_gcm37	exon	26537329	26537507	0.0184591564692687	+	.	gene_id "ENSMUSG00000021879.14"; transcript_id "ENSMUSG00000021879.14_tx_108"; exon_id "chr14_26537329_26537507_+"; exonnum "4"; txlen "3990";
chr14	ENSEMBL_gcm37	exon	26537329	26537507	0.0184591564692687	+	.	gene_id "ENSMUSG00000021879.14"; transcript_id "ENSMUSG00000021879.14_tx_109"; exon_id "chr14_26537329_26537507_+"; exonnum "3"; txlen "3776";
chr14	ENSEMBL_gcm37	exon	26537329	26537507	0.0184591564692687	+	.	gene_id "ENSMUSG00000021879.14"; transcript_id "ENSMUSG00000021879.14_tx_110"; exon_id "chr14_26537329_26537507_+"; exonnum "4"; txlen "3986";
chr14	ENSEMBL_gcm37	exon	26537329	26537507	0.0184591564692687	+	.	gene_id "ENSMUSG00000021879.14"; transcript_id "ENSMUSG00000021879.14_tx_111"; exon_id "chr14_26537329_26537507_+"; exonnum "4"; txlen "3797";
chr14	ENSEMBL_gcm37	exon	26537329	26537507	0.0184591564692687	+	.	gene_id "ENSMUSG00000021879.14"; transcript_id "ENSMUSG00000021879.14_tx_112"; exon_id "chr14_26537329_26537507_+"; exonnum "3"; txlen "3828";
chr14	ENSEMBL_gcm37	exon	26537329	26537507	0.0184591564692687	+	.	gene_id "ENSMUSG00000021879.14"; transcript_id "ENSMUSG00000021879.14_tx_113"; exon_id "chr14_26537329_26537507_+"; exonnum "4"; txlen "3845";
chr14	ENSEMBL_gcm37	exon	26537329	26537507	0.0184591564692687	+	.	gene_id "ENSMUSG00000021879.14"; transcript_id "ENSMUSG00000021879.14_tx_114"; exon_id "chr14_26537329_26537507_+"; exonnum "4"; txlen "3793";
chr14	ENSEMBL_gcm37	exon	26537329	26537507	0.0184591564692687	+	.	gene_id "ENSMUSG00000021879.14"; transcript_id "ENSMUSG00000021879.14_tx_115"; exon_id "chr14_26537329_26537507_+"; exonnum "3"; txlen "3635";
chr14	ENSEMBL_gcm37	exon	26537329	26537507	0.0184591564692687	+	.	gene_id "ENSMUSG00000021879.14"; transcript_id "ENSMUSG00000021879.14_tx_116"; exon_id "chr14_26537329_26537507_+"; exonnum "4"; txlen "2796";
chr14	ENSEMBL_gcm37	exon	26537329	26537507	0.0184591564692687	+	.	gene_id "ENSMUSG00000021879.14"; transcript_id "ENSMUSG00000021879.14_tx_117"; exon_id "chr14_26537329_26537507_+"; exonnum "3"; txlen "3824";
chr14	ENSEMBL_gcm37	exon	26537329	26537507	0.0184591564692687	+	.	gene_id "ENSMUSG00000021879.14"; transcript_id "ENSMUSG00000021879.14_tx_118"; exon_id "chr14_26537329_26537507_+"; exonnum "4"; txlen "3652";
chr14	ENSEMBL_gcm37	exon	26537329	26537507	0.0184591564692687	+	.	gene_id "ENSMUSG00000021879.14"; transcript_id "ENSMUSG00000021879.14_tx_119"; exon_id "chr14_26537329_26537507_+"; exonnum "3"; txlen "3683";
chr14	ENSEMBL_gcm37	exon	26537329	26537507	0.321755369299234	+	.	gene_id "ENSMUSG00000021879.14"; transcript_id "ENSMUSG00000021879.14_tx_12"; exon_id "chr14_26537329_26537507_+"; exonnum "42"; txlen "12216";
chr14	ENSEMBL_gcm37	exon	26537329	26537507	0.0184591564692687	+	.	gene_id "ENSMUSG00000021879.14"; transcript_id "ENSMUSG00000021879.14_tx_120"; exon_id "chr14_26537329_26537507_+"; exonnum "3"; txlen "3631";
chr14	ENSEMBL_gcm37	exon	26537329	26537507	0.0184591564692687	+	.	gene_id "ENSMUSG00000021879.14"; transcript_id "ENSMUSG00000021879.14_tx_121"; exon_id "chr14_26537329_26537507_+"; exonnum "3"; txlen "3490";
chr14	ENSEMBL_gcm37	exon	26537329	26537507	0.0163223671289511	+	.	gene_id "ENSMUSG00000021879.14"; transcript_id "ENSMUSG00000021879.14_tx_124"; exon_id "chr14_26537329_26537507_+"; exonnum "4"; txlen "6131";
chr14	ENSEMBL_gcm37	exon	26537329	26537507	0.0163223671289511	+	.	gene_id "ENSMUSG00000021879.14"; transcript_id "ENSMUSG00000021879.14_tx_125"; exon_id "chr14_26537329_26537507_+"; exonnum "4"; txlen "5986";
chr14	ENSEMBL_gcm37	exon	26537329	26537507	0.0163223671289511	+	.	gene_id "ENSMUSG00000021879.14"; transcript_id "ENSMUSG00000021879.14_tx_126"; exon_id "chr14_26537329_26537507_+"; exonnum "4"; txlen "5990";
chr14	ENSEMBL_gcm37	exon	26537329	26537507	0.0163223671289511	+	.	gene_id "ENSMUSG00000021879.14"; transcript_id "ENSMUSG00000021879.14_tx_127"; exon_id "chr14_26537329_26537507_+"; exonnum "4"; txlen "5845";
chr14	ENSEMBL_gcm37	exon	26537329	26537507	0.291461764732844	+	.	gene_id "ENSMUSG00000021879.14"; transcript_id "ENSMUSG00000021879.14_tx_13"; exon_id "chr14_26537329_26537507_+"; exonnum "43"; txlen "12120";
chr14	ENSEMBL_gcm37	exon	26537329	26537507	0.014783464462778	+	.	gene_id "ENSMUSG00000021879.14"; transcript_id "ENSMUSG00000021879.14_tx_130"; exon_id "chr14_26537329_26537507_+"; exonnum "41"; txlen "11931";
chr14	ENSEMBL_gcm37	exon	26537329	26537507	0.014767325175415	+	.	gene_id "ENSMUSG00000021879.14"; transcript_id "ENSMUSG00000021879.14_tx_131"; exon_id "chr14_26537329_26537507_+"; exonnum "4"; txlen "4304";
chr14	ENSEMBL_gcm37	exon	26537329	26537507	0.014767325175415	+	.	gene_id "ENSMUSG00000021879.14"; transcript_id "ENSMUSG00000021879.14_tx_132"; exon_id "chr14_26537329_26537507_+"; exonnum "4"; txlen "4481";
chr14	ENSEMBL_gcm37	exon	26537329	26537507	0.014767325175415	+	.	gene_id "ENSMUSG00000021879.14"; transcript_id "ENSMUSG00000021879.14_tx_133"; exon_id "chr14_26537329_26537507_+"; exonnum "4"; txlen "4111";
chr14	ENSEMBL_gcm37	exon	26537329	26537507	0.014767325175415	+	.	gene_id "ENSMUSG00000021879.14"; transcript_id "ENSMUSG00000021879.14_tx_134"; exon_id "chr14_26537329_26537507_+"; exonnum "4"; txlen "4159";
chr14	ENSEMBL_gcm37	exon	26537329	26537507	0.014767325175415	+	.	gene_id "ENSMUSG00000021879.14"; transcript_id "ENSMUSG00000021879.14_tx_135"; exon_id "chr14_26537329_26537507_+"; exonnum "3"; txlen "4142";
chr14	ENSEMBL_gcm37	exon	26537329	26537507	0.014767325175415	+	.	gene_id "ENSMUSG00000021879.14"; transcript_id "ENSMUSG00000021879.14_tx_136"; exon_id "chr14_26537329_26537507_+"; exonnum "4"; txlen "4340";
chr14	ENSEMBL_gcm37	exon	26537329	26537507	0.014767325175415	+	.	gene_id "ENSMUSG00000021879.14"; transcript_id "ENSMUSG00000021879.14_tx_137"; exon_id "chr14_26537329_26537507_+"; exonnum "4"; txlen "4288";
chr14	ENSEMBL_gcm37	exon	26537329	26537507	0.014767325175415	+	.	gene_id "ENSMUSG00000021879.14"; transcript_id "ENSMUSG00000021879.14_tx_138"; exon_id "chr14_26537329_26537507_+"; exonnum "4"; txlen "4336";
chr14	ENSEMBL_gcm37	exon	26537329	26537507	0.014767325175415	+	.	gene_id "ENSMUSG00000021879.14"; transcript_id "ENSMUSG00000021879.14_tx_139"; exon_id "chr14_26537329_26537507_+"; exonnum "4"; txlen "3966";
chr14	ENSEMBL_gcm37	exon	26537329	26537507	0.274748791989697	+	.	gene_id "ENSMUSG00000021879.14"; transcript_id "ENSMUSG00000021879.14_tx_14"; exon_id "chr14_26537329_26537507_+"; exonnum "43"; txlen "12216";
chr14	ENSEMBL_gcm37	exon	26537329	26537507	0.014767325175415	+	.	gene_id "ENSMUSG00000021879.14"; transcript_id "ENSMUSG00000021879.14_tx_140"; exon_id "chr14_26537329_26537507_+"; exonnum "3"; txlen "3997";
chr14	ENSEMBL_gcm37	exon	26537329	26537507	0.014767325175415	+	.	gene_id "ENSMUSG00000021879.14"; transcript_id "ENSMUSG00000021879.14_tx_141"; exon_id "chr14_26537329_26537507_+"; exonnum "4"; txlen "4195";
chr14	ENSEMBL_gcm37	exon	26537329	26537507	0.014767325175415	+	.	gene_id "ENSMUSG00000021879.14"; transcript_id "ENSMUSG00000021879.14_tx_142"; exon_id "chr14_26537329_26537507_+"; exonnum "3"; txlen "3949";
chr14	ENSEMBL_gcm37	exon	26537329	26537507	0.014767325175415	+	.	gene_id "ENSMUSG00000021879.14"; transcript_id "ENSMUSG00000021879.14_tx_143"; exon_id "chr14_26537329_26537507_+"; exonnum "4"; txlen "4143";
chr14	ENSEMBL_gcm37	exon	26537329	26537507	0.014767325175415	+	.	gene_id "ENSMUSG00000021879.14"; transcript_id "ENSMUSG00000021879.14_tx_144"; exon_id "chr14_26537329_26537507_+"; exonnum "4"; txlen "4147";
chr14	ENSEMBL_gcm37	exon	26537329	26537507	0.014767325175415	+	.	gene_id "ENSMUSG00000021879.14"; transcript_id "ENSMUSG00000021879.14_tx_145"; exon_id "chr14_26537329_26537507_+"; exonnum "4"; txlen "4002";
chr14	ENSEMBL_gcm37	exon	26537329	26537507	0.0146304171449577	+	.	gene_id "ENSMUSG00000021879.14"; transcript_id "ENSMUSG00000021879.14_tx_146"; exon_id "chr14_26537329_26537507_+"; exonnum "42"; txlen "11533";
chr14	ENSEMBL_gcm37	exon	26537329	26537507	0.0138614632685863	+	.	gene_id "ENSMUSG00000021879.14"; transcript_id "ENSMUSG00000021879.14_tx_148"; exon_id "chr14_26537329_26537507_+"; exonnum "43"; txlen "12249";
chr14	ENSEMBL_gcm37	exon	26537329	26537507	0.0136525785516452	+	.	gene_id "ENSMUSG00000021879.14"; transcript_id "ENSMUSG00000021879.14_tx_149"; exon_id "chr14_26537329_26537507_+"; exonnum "15"; txlen "7691";
chr14	ENSEMBL_gcm37	exon	26537329	26537507	0.0136525785516452	+	.	gene_id "ENSMUSG00000021879.14"; transcript_id "ENSMUSG00000021879.14_tx_150"; exon_id "chr14_26537329_26537507_+"; exonnum "14"; txlen "7550";
chr14	ENSEMBL_gcm37	exon	26537329	26537507	0.0136049650399986	+	.	gene_id "ENSMUSG00000021879.14"; transcript_id "ENSMUSG00000021879.14_tx_152"; exon_id "chr14_26537329_26537507_+"; exonnum "42"; txlen "12060";
chr14	ENSEMBL_gcm37	exon	26537329	26537507	0.0136049650399986	+	.	gene_id "ENSMUSG00000021879.14"; transcript_id "ENSMUSG00000021879.14_tx_153"; exon_id "chr14_26537329_26537507_+"; exonnum "41"; txlen "11871";
chr14	ENSEMBL_gcm37	exon	26537329	26537507	0.0136049650399986	+	.	gene_id "ENSMUSG00000021879.14"; transcript_id "ENSMUSG00000021879.14_tx_154"; exon_id "chr14_26537329_26537507_+"; exonnum "42"; txlen "11915";
chr14	ENSEMBL_gcm37	exon	26537329	26537507	0.0134938239340844	+	.	gene_id "ENSMUSG00000021879.14"; transcript_id "ENSMUSG00000021879.14_tx_155"; exon_id "chr14_26537329_26537507_+"; exonnum "42"; txlen "12361";
chr14	ENSEMBL_gcm37	exon	26537329	26537507	0.0132305677998115	+	.	gene_id "ENSMUSG00000021879.14"; transcript_id "ENSMUSG00000021879.14_tx_157"; exon_id "chr14_26537329_26537507_+"; exonnum "14"; txlen "7313";
chr14	ENSEMBL_gcm37	exon	26537329	26537507	0.0132305677998115	+	.	gene_id "ENSMUSG00000021879.14"; transcript_id "ENSMUSG00000021879.14_tx_158"; exon_id "chr14_26537329_26537507_+"; exonnum "15"; txlen "7454";
chr14	ENSEMBL_gcm37	exon	26537329	26537507	0.250536488878228	+	.	gene_id "ENSMUSG00000021879.14"; transcript_id "ENSMUSG00000021879.14_tx_16"; exon_id "chr14_26537329_26537507_+"; exonnum "42"; txlen "11979";
chr14	ENSEMBL_gcm37	exon	26537329	26537507	0.0122561800116411	+	.	gene_id "ENSMUSG00000021879.14"; transcript_id "ENSMUSG00000021879.14_tx_160"; exon_id "chr14_26537329_26537507_+"; exonnum "42"; txlen "11834";
chr14	ENSEMBL_gcm37	exon	26537329	26537507	0.0122561800116411	+	.	gene_id "ENSMUSG00000021879.14"; transcript_id "ENSMUSG00000021879.14_tx_161"; exon_id "chr14_26537329_26537507_+"; exonnum "42"; txlen "11930";
chr14	ENSEMBL_gcm37	exon	26537329	26537507	0.0122561800116411	+	.	gene_id "ENSMUSG00000021879.14"; transcript_id "ENSMUSG00000021879.14_tx_162"; exon_id "chr14_26537329_26537507_+"; exonnum "42"; txlen "11629";
chr14	ENSEMBL_gcm37	exon	26537329	26537507	0.0122561800116411	+	.	gene_id "ENSMUSG00000021879.14"; transcript_id "ENSMUSG00000021879.14_tx_163"; exon_id "chr14_26537329_26537507_+"; exonnum "42"; txlen "11388";
chr14	ENSEMBL_gcm37	exon	26537329	26537507	0.0122561800116411	+	.	gene_id "ENSMUSG00000021879.14"; transcript_id "ENSMUSG00000021879.14_tx_164"; exon_id "chr14_26537329_26537507_+"; exonnum "42"; txlen "11484";
chr14	ENSEMBL_gcm37	exon	26537329	26537507	0.0122561800116411	+	.	gene_id "ENSMUSG00000021879.14"; transcript_id "ENSMUSG00000021879.14_tx_165"; exon_id "chr14_26537329_26537507_+"; exonnum "42"; txlen "11392";
chr14	ENSEMBL_gcm37	exon	26537329	26537507	0.0122561800116411	+	.	gene_id "ENSMUSG00000021879.14"; transcript_id "ENSMUSG00000021879.14_tx_166"; exon_id "chr14_26537329_26537507_+"; exonnum "42"; txlen "11488";
chr14	ENSEMBL_gcm37	exon	26537329	26537507	0.0122561800116411	+	.	gene_id "ENSMUSG00000021879.14"; transcript_id "ENSMUSG00000021879.14_tx_167"; exon_id "chr14_26537329_26537507_+"; exonnum "42"; txlen "11247";
chr14	ENSEMBL_gcm37	exon	26537329	26537507	0.0121821248084355	+	.	gene_id "ENSMUSG00000021879.14"; transcript_id "ENSMUSG00000021879.14_tx_168"; exon_id "chr14_26537329_26537507_+"; exonnum "43"; txlen "12345";
chr14	ENSEMBL_gcm37	exon	26537329	26537507	0.0121821248084355	+	.	gene_id "ENSMUSG00000021879.14"; transcript_id "ENSMUSG00000021879.14_tx_169"; exon_id "chr14_26537329_26537507_+"; exonnum "43"; txlen "12422";
chr14	ENSEMBL_gcm37	exon	26537329	26537507	0.245635592165076	+	.	gene_id "ENSMUSG00000021879.14"; transcript_id "ENSMUSG00000021879.14_tx_17"; exon_id "chr14_26537329_26537507_+"; exonnum "42"; txlen "12075";
chr14	ENSEMBL_gcm37	exon	26537329	26537507	0.0116785827174383	+	.	gene_id "ENSMUSG00000021879.14"; transcript_id "ENSMUSG00000021879.14_tx_170"; exon_id "chr14_26537329_26537507_+"; exonnum "4"; txlen "4924";
chr14	ENSEMBL_gcm37	exon	26537329	26537507	0.0116785827174383	+	.	gene_id "ENSMUSG00000021879.14"; transcript_id "ENSMUSG00000021879.14_tx_171"; exon_id "chr14_26537329_26537507_+"; exonnum "4"; txlen "5065";
chr14	ENSEMBL_gcm37	exon	26537329	26537507	0.0116785827174383	+	.	gene_id "ENSMUSG00000021879.14"; transcript_id "ENSMUSG00000021879.14_tx_172"; exon_id "chr14_26537329_26537507_+"; exonnum "4"; txlen "4920";
chr14	ENSEMBL_gcm37	exon	26537329	26537507	0.0116785827174383	+	.	gene_id "ENSMUSG00000021879.14"; transcript_id "ENSMUSG00000021879.14_tx_173"; exon_id "chr14_26537329_26537507_+"; exonnum "4"; txlen "5161";
chr14	ENSEMBL_gcm37	exon	26537329	26537507	0.0115093120852532	+	.	gene_id "ENSMUSG00000021879.14"; transcript_id "ENSMUSG00000021879.14_tx_174"; exon_id "chr14_26537329_26537507_+"; exonnum "42"; txlen "12269";
chr14	ENSEMBL_gcm37	exon	26537329	26537507	0.0110773382058936	+	.	gene_id "ENSMUSG00000021879.14"; transcript_id "ENSMUSG00000021879.14_tx_175"; exon_id "chr14_26537329_26537507_+"; exonnum "41"; txlen "12027";
chr14	ENSEMBL_gcm37	exon	26537329	26537507	0.0110773382058936	+	.	gene_id "ENSMUSG00000021879.14"; transcript_id "ENSMUSG00000021879.14_tx_176"; exon_id "chr14_26537329_26537507_+"; exonnum "41"; txlen "11786";
chr14	ENSEMBL_gcm37	exon	26537329	26537507	0.0110773382058936	+	.	gene_id "ENSMUSG00000021879.14"; transcript_id "ENSMUSG00000021879.14_tx_177"; exon_id "chr14_26537329_26537507_+"; exonnum "42"; txlen "12168";
chr14	ENSEMBL_gcm37	exon	26537329	26537507	0.0110773382058936	+	.	gene_id "ENSMUSG00000021879.14"; transcript_id "ENSMUSG00000021879.14_tx_178"; exon_id "chr14_26537329_26537507_+"; exonnum "41"; txlen "11882";
chr14	ENSEMBL_gcm37	exon	26537329	26537507	0.0110773382058936	+	.	gene_id "ENSMUSG00000021879.14"; transcript_id "ENSMUSG00000021879.14_tx_179"; exon_id "chr14_26537329_26537507_+"; exonnum "42"; txlen "12023";
chr14	ENSEMBL_gcm37	exon	26537329	26537507	0.238807077275375	+	.	gene_id "ENSMUSG00000021879.14"; transcript_id "ENSMUSG00000021879.14_tx_18"; exon_id "chr14_26537329_26537507_+"; exonnum "42"; txlen "12293";
chr14	ENSEMBL_gcm37	exon	26537329	26537507	0.0109236120164997	+	.	gene_id "ENSMUSG00000021879.14"; transcript_id "ENSMUSG00000021879.14_tx_180"; exon_id "chr14_26537329_26537507_+"; exonnum "41"; txlen "11919";
chr14	ENSEMBL_gcm37	exon	26537329	26537507	0.00941170922333832	+	.	gene_id "ENSMUSG00000021879.14"; transcript_id "ENSMUSG00000021879.14_tx_184"; exon_id "chr14_26537329_26537507_+"; exonnum "15"; txlen "7550";
chr14	ENSEMBL_gcm37	exon	26537329	26537507	0.00941170922333832	+	.	gene_id "ENSMUSG00000021879.14"; transcript_id "ENSMUSG00000021879.14_tx_185"; exon_id "chr14_26537329_26537507_+"; exonnum "14"; txlen "7409";
chr14	ENSEMBL_gcm37	exon	26537329	26537507	0.00909713432786279	+	.	gene_id "ENSMUSG00000021879.14"; transcript_id "ENSMUSG00000021879.14_tx_186"; exon_id "chr14_26537329_26537507_+"; exonnum "42"; txlen "7984";
chr14	ENSEMBL_gcm37	exon	26537329	26537507	0.00909713432786279	+	.	gene_id "ENSMUSG00000021879.14"; transcript_id "ENSMUSG00000021879.14_tx_187"; exon_id "chr14_26537329_26537507_+"; exonnum "41"; txlen "7843";
chr14	ENSEMBL_gcm37	exon	26537329	26537507	0.00909713432786279	+	.	gene_id "ENSMUSG00000021879.14"; transcript_id "ENSMUSG00000021879.14_tx_188"; exon_id "chr14_26537329_26537507_+"; exonnum "42"; txlen "8080";
chr14	ENSEMBL_gcm37	exon	26537329	26537507	0.00909713432786279	+	.	gene_id "ENSMUSG00000021879.14"; transcript_id "ENSMUSG00000021879.14_tx_189"; exon_id "chr14_26537329_26537507_+"; exonnum "41"; txlen "7795";
chr14	ENSEMBL_gcm37	exon	26537329	26537507	0.00909713432786279	+	.	gene_id "ENSMUSG00000021879.14"; transcript_id "ENSMUSG00000021879.14_tx_190"; exon_id "chr14_26537329_26537507_+"; exonnum "41"; txlen "7939";
chr14	ENSEMBL_gcm37	exon	26537329	26537507	0.00909713432786279	+	.	gene_id "ENSMUSG00000021879.14"; transcript_id "ENSMUSG00000021879.14_tx_191"; exon_id "chr14_26537329_26537507_+"; exonnum "41"; txlen "7891";
chr14	ENSEMBL_gcm37	exon	26537329	26537507	0.00909713432786279	+	.	gene_id "ENSMUSG00000021879.14"; transcript_id "ENSMUSG00000021879.14_tx_192"; exon_id "chr14_26537329_26537507_+"; exonnum "40"; txlen "7654";
chr14	ENSEMBL_gcm37	exon	26537329	26537507	0.00909713432786279	+	.	gene_id "ENSMUSG00000021879.14"; transcript_id "ENSMUSG00000021879.14_tx_193"; exon_id "chr14_26537329_26537507_+"; exonnum "40"; txlen "7750";
chr14	ENSEMBL_gcm37	exon	26537329	26537507	0.00908007894025409	+	.	gene_id "ENSMUSG00000021879.14"; transcript_id "ENSMUSG00000021879.14_tx_194"; exon_id "chr14_26537329_26537507_+"; exonnum "4"; txlen "5544";
chr14	ENSEMBL_gcm37	exon	26537329	26537507	0.00908007894025409	+	.	gene_id "ENSMUSG00000021879.14"; transcript_id "ENSMUSG00000021879.14_tx_195"; exon_id "chr14_26537329_26537507_+"; exonnum "4"; txlen "6039";
chr14	ENSEMBL_gcm37	exon	26537329	26537507	0.00908007894025409	+	.	gene_id "ENSMUSG00000021879.14"; transcript_id "ENSMUSG00000021879.14_tx_196"; exon_id "chr14_26537329_26537507_+"; exonnum "4"; txlen "5399";
chr14	ENSEMBL_gcm37	exon	26537329	26537507	0.00908007894025409	+	.	gene_id "ENSMUSG00000021879.14"; transcript_id "ENSMUSG00000021879.14_tx_197"; exon_id "chr14_26537329_26537507_+"; exonnum "4"; txlen "5403";
chr14	ENSEMBL_gcm37	exon	26537329	26537507	0.00908007894025409	+	.	gene_id "ENSMUSG00000021879.14"; transcript_id "ENSMUSG00000021879.14_tx_198"; exon_id "chr14_26537329_26537507_+"; exonnum "4"; txlen "5894";
chr14	ENSEMBL_gcm37	exon	26537329	26537507	0.00908007894025409	+	.	gene_id "ENSMUSG00000021879.14"; transcript_id "ENSMUSG00000021879.14_tx_199"; exon_id "chr14_26537329_26537507_+"; exonnum "4"; txlen "5898";
chr14	ENSEMBL_gcm37	exon	26537329	26537507	1.53724310157755	+	.	gene_id "ENSMUSG00000021879.14"; transcript_id "ENSMUSG00000021879.14_tx_2"; exon_id "chr14_26537329_26537507_+"; exonnum "43"; txlen "12357";
chr14	ENSEMBL_gcm37	exon	26537329	26537507	0.220232426443501	+	.	gene_id "ENSMUSG00000021879.14"; transcript_id "ENSMUSG00000021879.14_tx_20"; exon_id "chr14_26537329_26537507_+"; exonnum "43"; txlen "12293";
chr14	ENSEMBL_gcm37	exon	26537329	26537507	0.00908007894025409	+	.	gene_id "ENSMUSG00000021879.14"; transcript_id "ENSMUSG00000021879.14_tx_200"; exon_id "chr14_26537329_26537507_+"; exonnum "4"; txlen "5258";
chr14	ENSEMBL_gcm37	exon	26537329	26537507	0.00908007894025409	+	.	gene_id "ENSMUSG00000021879.14"; transcript_id "ENSMUSG00000021879.14_tx_201"; exon_id "chr14_26537329_26537507_+"; exonnum "4"; txlen "5158";
chr14	ENSEMBL_gcm37	exon	26537329	26537507	0.00908007894025409	+	.	gene_id "ENSMUSG00000021879.14"; transcript_id "ENSMUSG00000021879.14_tx_202"; exon_id "chr14_26537329_26537507_+"; exonnum "4"; txlen "5753";
chr14	ENSEMBL_gcm37	exon	26537329	26537507	0.00908007894025409	+	.	gene_id "ENSMUSG00000021879.14"; transcript_id "ENSMUSG00000021879.14_tx_203"; exon_id "chr14_26537329_26537507_+"; exonnum "4"; txlen "5653";
chr14	ENSEMBL_gcm37	exon	26537329	26537507	0.00908007894025409	+	.	gene_id "ENSMUSG00000021879.14"; transcript_id "ENSMUSG00000021879.14_tx_204"; exon_id "chr14_26537329_26537507_+"; exonnum "4"; txlen "5013";
chr14	ENSEMBL_gcm37	exon	26537329	26537507	0.00908007894025409	+	.	gene_id "ENSMUSG00000021879.14"; transcript_id "ENSMUSG00000021879.14_tx_205"; exon_id "chr14_26537329_26537507_+"; exonnum "4"; txlen "5745";
chr14	ENSEMBL_gcm37	exon	26537329	26537507	0.00908007894025409	+	.	gene_id "ENSMUSG00000021879.14"; transcript_id "ENSMUSG00000021879.14_tx_206"; exon_id "chr14_26537329_26537507_+"; exonnum "4"; txlen "5600";
chr14	ENSEMBL_gcm37	exon	26537329	26537507	0.00908007894025409	+	.	gene_id "ENSMUSG00000021879.14"; transcript_id "ENSMUSG00000021879.14_tx_207"; exon_id "chr14_26537329_26537507_+"; exonnum "4"; txlen "5604";
chr14	ENSEMBL_gcm37	exon	26537329	26537507	0.00908007894025409	+	.	gene_id "ENSMUSG00000021879.14"; transcript_id "ENSMUSG00000021879.14_tx_208"; exon_id "chr14_26537329_26537507_+"; exonnum "4"; txlen "5508";
chr14	ENSEMBL_gcm37	exon	26537329	26537507	0.00908007894025409	+	.	gene_id "ENSMUSG00000021879.14"; transcript_id "ENSMUSG00000021879.14_tx_209"; exon_id "chr14_26537329_26537507_+"; exonnum "4"; txlen "5017";
chr14	ENSEMBL_gcm37	exon	26537329	26537507	0.216709454142475	+	.	gene_id "ENSMUSG00000021879.14"; transcript_id "ENSMUSG00000021879.14_tx_21"; exon_id "chr14_26537329_26537507_+"; exonnum "42"; txlen "12152";
chr14	ENSEMBL_gcm37	exon	26537329	26537507	0.00908007894025409	+	.	gene_id "ENSMUSG00000021879.14"; transcript_id "ENSMUSG00000021879.14_tx_210"; exon_id "chr14_26537329_26537507_+"; exonnum "4"; txlen "5512";
chr14	ENSEMBL_gcm37	exon	26537329	26537507	0.00908007894025409	+	.	gene_id "ENSMUSG00000021879.14"; transcript_id "ENSMUSG00000021879.14_tx_211"; exon_id "chr14_26537329_26537507_+"; exonnum "4"; txlen "4872";
chr14	ENSEMBL_gcm37	exon	26537329	26537507	0.00903573767074122	+	.	gene_id "ENSMUSG00000021879.14"; transcript_id "ENSMUSG00000021879.14_tx_212"; exon_id "chr14_26537329_26537507_+"; exonnum "4"; txlen "5871";
chr14	ENSEMBL_gcm37	exon	26537329	26537507	0.00903573767074122	+	.	gene_id "ENSMUSG00000021879.14"; transcript_id "ENSMUSG00000021879.14_tx_213"; exon_id "chr14_26537329_26537507_+"; exonnum "4"; txlen "6016";
chr14	ENSEMBL_gcm37	exon	26537329	26537507	0.00903573767074122	+	.	gene_id "ENSMUSG00000021879.14"; transcript_id "ENSMUSG00000021879.14_tx_214"; exon_id "chr14_26537329_26537507_+"; exonnum "4"; txlen "6012";
chr14	ENSEMBL_gcm37	exon	26537329	26537507	0.00903573767074122	+	.	gene_id "ENSMUSG00000021879.14"; transcript_id "ENSMUSG00000021879.14_tx_215"; exon_id "chr14_26537329_26537507_+"; exonnum "4"; txlen "6112";
chr14	ENSEMBL_gcm37	exon	26537329	26537507	0.00903573767074122	+	.	gene_id "ENSMUSG00000021879.14"; transcript_id "ENSMUSG00000021879.14_tx_216"; exon_id "chr14_26537329_26537507_+"; exonnum "4"; txlen "5967";
chr14	ENSEMBL_gcm37	exon	26537329	26537507	0.00903573767074122	+	.	gene_id "ENSMUSG00000021879.14"; transcript_id "ENSMUSG00000021879.14_tx_217"; exon_id "chr14_26537329_26537507_+"; exonnum "4"; txlen "6108";
chr14	ENSEMBL_gcm37	exon	26537329	26537507	0.00903573767074122	+	.	gene_id "ENSMUSG00000021879.14"; transcript_id "ENSMUSG00000021879.14_tx_221"; exon_id "chr14_26537329_26537507_+"; exonnum "18"; txlen "8202";
chr14	ENSEMBL_gcm37	exon	26537329	26537507	0.00903573767074122	+	.	gene_id "ENSMUSG00000021879.14"; transcript_id "ENSMUSG00000021879.14_tx_222"; exon_id "chr14_26537329_26537507_+"; exonnum "18"; txlen "8198";
chr14	ENSEMBL_gcm37	exon	26537329	26537507	0.00903573767074122	+	.	gene_id "ENSMUSG00000021879.14"; transcript_id "ENSMUSG00000021879.14_tx_223"; exon_id "chr14_26537329_26537507_+"; exonnum "18"; txlen "8057";
chr14	ENSEMBL_gcm37	exon	26537329	26537507	0.00821169141422996	+	.	gene_id "ENSMUSG00000021879.14"; transcript_id "ENSMUSG00000021879.14_tx_229"; exon_id "chr14_26537329_26537507_+"; exonnum "39"; txlen "11997";
chr14	ENSEMBL_gcm37	exon	26537329	26537507	0.00801169833882515	+	.	gene_id "ENSMUSG00000021879.14"; transcript_id "ENSMUSG00000021879.14_tx_231"; exon_id "chr14_26537329_26537507_+"; exonnum "42"; txlen "7877";
chr14	ENSEMBL_gcm37	exon	26537329	26537507	0.00801169833882515	+	.	gene_id "ENSMUSG00000021879.14"; transcript_id "ENSMUSG00000021879.14_tx_232"; exon_id "chr14_26537329_26537507_+"; exonnum "42"; txlen "7973";
chr14	ENSEMBL_gcm37	exon	26537329	26537507	0.00791238443278115	+	.	gene_id "ENSMUSG00000021879.14"; transcript_id "ENSMUSG00000021879.14_tx_233"; exon_id "chr14_26537329_26537507_+"; exonnum "40"; txlen "11730";
chr14	ENSEMBL_gcm37	exon	26537329	26537507	0.00791238443278115	+	.	gene_id "ENSMUSG00000021879.14"; transcript_id "ENSMUSG00000021879.14_tx_234"; exon_id "chr14_26537329_26537507_+"; exonnum "41"; txlen "12015";
chr14	ENSEMBL_gcm37	exon	26537329	26537507	0.00791238443278115	+	.	gene_id "ENSMUSG00000021879.14"; transcript_id "ENSMUSG00000021879.14_tx_235"; exon_id "chr14_26537329_26537507_+"; exonnum "41"; txlen "11774";
chr14	ENSEMBL_gcm37	exon	26537329	26537507	0.00791238443278115	+	.	gene_id "ENSMUSG00000021879.14"; transcript_id "ENSMUSG00000021879.14_tx_236"; exon_id "chr14_26537329_26537507_+"; exonnum "42"; txlen "12156";
chr14	ENSEMBL_gcm37	exon	26537329	26537507	0.00791238443278115	+	.	gene_id "ENSMUSG00000021879.14"; transcript_id "ENSMUSG00000021879.14_tx_237"; exon_id "chr14_26537329_26537507_+"; exonnum "40"; txlen "11826";
chr14	ENSEMBL_gcm37	exon	26537329	26537507	0.00791238443278115	+	.	gene_id "ENSMUSG00000021879.14"; transcript_id "ENSMUSG00000021879.14_tx_238"; exon_id "chr14_26537329_26537507_+"; exonnum "41"; txlen "11967";
chr14	ENSEMBL_gcm37	exon	26537329	26537507	0.00791238443278115	+	.	gene_id "ENSMUSG00000021879.14"; transcript_id "ENSMUSG00000021879.14_tx_239"; exon_id "chr14_26537329_26537507_+"; exonnum "40"; txlen "11585";
chr14	ENSEMBL_gcm37	exon	26537329	26537507	0.00791238443278115	+	.	gene_id "ENSMUSG00000021879.14"; transcript_id "ENSMUSG00000021879.14_tx_240"; exon_id "chr14_26537329_26537507_+"; exonnum "41"; txlen "11870";
chr14	ENSEMBL_gcm37	exon	26537329	26537507	0.00791238443278115	+	.	gene_id "ENSMUSG00000021879.14"; transcript_id "ENSMUSG00000021879.14_tx_241"; exon_id "chr14_26537329_26537507_+"; exonnum "41"; txlen "11726";
chr14	ENSEMBL_gcm37	exon	26537329	26537507	0.00791238443278115	+	.	gene_id "ENSMUSG00000021879.14"; transcript_id "ENSMUSG00000021879.14_tx_242"; exon_id "chr14_26537329_26537507_+"; exonnum "42"; txlen "12011";
chr14	ENSEMBL_gcm37	exon	26537329	26537507	0.00791238443278115	+	.	gene_id "ENSMUSG00000021879.14"; transcript_id "ENSMUSG00000021879.14_tx_243"; exon_id "chr14_26537329_26537507_+"; exonnum "40"; txlen "11681";
chr14	ENSEMBL_gcm37	exon	26537329	26537507	0.00791238443278115	+	.	gene_id "ENSMUSG00000021879.14"; transcript_id "ENSMUSG00000021879.14_tx_244"; exon_id "chr14_26537329_26537507_+"; exonnum "41"; txlen "11822";
chr14	ENSEMBL_gcm37	exon	26537329	26537507	0.00782274797349359	+	.	gene_id "ENSMUSG00000021879.14"; transcript_id "ENSMUSG00000021879.14_tx_245"; exon_id "chr14_26537329_26537507_+"; exonnum "43"; txlen "12289";
chr14	ENSEMBL_gcm37	exon	26537329	26537507	0.00743182536564257	+	.	gene_id "ENSMUSG00000021879.14"; transcript_id "ENSMUSG00000021879.14_tx_248"; exon_id "chr14_26537329_26537507_+"; exonnum "20"; txlen "8380";
chr14	ENSEMBL_gcm37	exon	26537329	26537507	0.00743182536564257	+	.	gene_id "ENSMUSG00000021879.14"; transcript_id "ENSMUSG00000021879.14_tx_249"; exon_id "chr14_26537329_26537507_+"; exonnum "20"; txlen "8521";
chr14	ENSEMBL_gcm37	exon	26537329	26537507	0.00743182536564257	+	.	gene_id "ENSMUSG00000021879.14"; transcript_id "ENSMUSG00000021879.14_tx_250"; exon_id "chr14_26537329_26537507_+"; exonnum "21"; txlen "8521";
chr14	ENSEMBL_gcm37	exon	26537329	26537507	0.00743182536564257	+	.	gene_id "ENSMUSG00000021879.14"; transcript_id "ENSMUSG00000021879.14_tx_251"; exon_id "chr14_26537329_26537507_+"; exonnum "20"; txlen "8476";
chr14	ENSEMBL_gcm37	exon	26537329	26537507	0.00743182536564257	+	.	gene_id "ENSMUSG00000021879.14"; transcript_id "ENSMUSG00000021879.14_tx_252"; exon_id "chr14_26537329_26537507_+"; exonnum "21"; txlen "8409";
chr14	ENSEMBL_gcm37	exon	26537329	26537507	0.00743182536564257	+	.	gene_id "ENSMUSG00000021879.14"; transcript_id "ENSMUSG00000021879.14_tx_253"; exon_id "chr14_26537329_26537507_+"; exonnum "21"; txlen "8662";
chr14	ENSEMBL_gcm37	exon	26537329	26537507	0.00743182536564257	+	.	gene_id "ENSMUSG00000021879.14"; transcript_id "ENSMUSG00000021879.14_tx_254"; exon_id "chr14_26537329_26537507_+"; exonnum "20"; txlen "8617";
chr14	ENSEMBL_gcm37	exon	26537329	26537507	0.00743182536564257	+	.	gene_id "ENSMUSG00000021879.14"; transcript_id "ENSMUSG00000021879.14_tx_255"; exon_id "chr14_26537329_26537507_+"; exonnum "21"; txlen "8550";
chr14	ENSEMBL_gcm37	exon	26537329	26537507	0.00743182536564257	+	.	gene_id "ENSMUSG00000021879.14"; transcript_id "ENSMUSG00000021879.14_tx_256"; exon_id "chr14_26537329_26537507_+"; exonnum "21"; txlen "8650";
chr14	ENSEMBL_gcm37	exon	26537329	26537507	0.00743182536564257	+	.	gene_id "ENSMUSG00000021879.14"; transcript_id "ENSMUSG00000021879.14_tx_257"; exon_id "chr14_26537329_26537507_+"; exonnum "21"; txlen "8758";
chr14	ENSEMBL_gcm37	exon	26537329	26537507	0.00743182536564257	+	.	gene_id "ENSMUSG00000021879.14"; transcript_id "ENSMUSG00000021879.14_tx_258"; exon_id "chr14_26537329_26537507_+"; exonnum "22"; txlen "8691";
chr14	ENSEMBL_gcm37	exon	26537329	26537507	0.00743182536564257	+	.	gene_id "ENSMUSG00000021879.14"; transcript_id "ENSMUSG00000021879.14_tx_259"; exon_id "chr14_26537329_26537507_+"; exonnum "22"; txlen "8791";
chr14	ENSEMBL_gcm37	exon	26537329	26537507	0.00743182536564257	+	.	gene_id "ENSMUSG00000021879.14"; transcript_id "ENSMUSG00000021879.14_tx_260"; exon_id "chr14_26537329_26537507_+"; exonnum "21"; txlen "8646";
chr14	ENSEMBL_gcm37	exon	26537329	26537507	0.00743182536564257	+	.	gene_id "ENSMUSG00000021879.14"; transcript_id "ENSMUSG00000021879.14_tx_261"; exon_id "chr14_26537329_26537507_+"; exonnum "22"; txlen "8679";
chr14	ENSEMBL_gcm37	exon	26537329	26537507	0.00743182536564257	+	.	gene_id "ENSMUSG00000021879.14"; transcript_id "ENSMUSG00000021879.14_tx_262"; exon_id "chr14_26537329_26537507_+"; exonnum "21"; txlen "8617";
chr14	ENSEMBL_gcm37	exon	26537329	26537507	0.00743182536564257	+	.	gene_id "ENSMUSG00000021879.14"; transcript_id "ENSMUSG00000021879.14_tx_263"; exon_id "chr14_26537329_26537507_+"; exonnum "22"; txlen "8550";
chr14	ENSEMBL_gcm37	exon	26537329	26537507	0.00743182536564257	+	.	gene_id "ENSMUSG00000021879.14"; transcript_id "ENSMUSG00000021879.14_tx_264"; exon_id "chr14_26537329_26537507_+"; exonnum "21"; txlen "8505";
chr14	ENSEMBL_gcm37	exon	26537329	26537507	0.00743182536564257	+	.	gene_id "ENSMUSG00000021879.14"; transcript_id "ENSMUSG00000021879.14_tx_265"; exon_id "chr14_26537329_26537507_+"; exonnum "20"; txlen "8376";
chr14	ENSEMBL_gcm37	exon	26537329	26537507	0.00743182536564257	+	.	gene_id "ENSMUSG00000021879.14"; transcript_id "ENSMUSG00000021879.14_tx_266"; exon_id "chr14_26537329_26537507_+"; exonnum "22"; txlen "8787";
chr14	ENSEMBL_gcm37	exon	26537329	26537507	0.00743182536564257	+	.	gene_id "ENSMUSG00000021879.14"; transcript_id "ENSMUSG00000021879.14_tx_267"; exon_id "chr14_26537329_26537507_+"; exonnum "22"; txlen "8887";
chr14	ENSEMBL_gcm37	exon	26537329	26537507	0.00743182536564257	+	.	gene_id "ENSMUSG00000021879.14"; transcript_id "ENSMUSG00000021879.14_tx_268"; exon_id "chr14_26537329_26537507_+"; exonnum "23"; txlen "8820";
chr14	ENSEMBL_gcm37	exon	26537329	26537507	0.00743182536564257	+	.	gene_id "ENSMUSG00000021879.14"; transcript_id "ENSMUSG00000021879.14_tx_269"; exon_id "chr14_26537329_26537507_+"; exonnum "21"; txlen "8517";
chr14	ENSEMBL_gcm37	exon	26537329	26537507	0.00743182536564257	+	.	gene_id "ENSMUSG00000021879.14"; transcript_id "ENSMUSG00000021879.14_tx_270"; exon_id "chr14_26537329_26537507_+"; exonnum "21"; txlen "8613";
chr14	ENSEMBL_gcm37	exon	26537329	26537507	0.00743182536564257	+	.	gene_id "ENSMUSG00000021879.14"; transcript_id "ENSMUSG00000021879.14_tx_271"; exon_id "chr14_26537329_26537507_+"; exonnum "22"; txlen "8546";
chr14	ENSEMBL_gcm37	exon	26537329	26537507	0.00743182536564257	+	.	gene_id "ENSMUSG00000021879.14"; transcript_id "ENSMUSG00000021879.14_tx_272"; exon_id "chr14_26537329_26537507_+"; exonnum "21"; txlen "7478";
chr14	ENSEMBL_gcm37	exon	26537329	26537507	0.00743182536564257	+	.	gene_id "ENSMUSG00000021879.14"; transcript_id "ENSMUSG00000021879.14_tx_273"; exon_id "chr14_26537329_26537507_+"; exonnum "22"; txlen "8646";
chr14	ENSEMBL_gcm37	exon	26537329	26537507	0.00743182536564257	+	.	gene_id "ENSMUSG00000021879.14"; transcript_id "ENSMUSG00000021879.14_tx_274"; exon_id "chr14_26537329_26537507_+"; exonnum "21"; txlen "8376";
chr14	ENSEMBL_gcm37	exon	26537329	26537507	0.00743182536564257	+	.	gene_id "ENSMUSG00000021879.14"; transcript_id "ENSMUSG00000021879.14_tx_275"; exon_id "chr14_26537329_26537507_+"; exonnum "21"; txlen "7574";
chr14	ENSEMBL_gcm37	exon	26537329	26537507	0.00743182536564257	+	.	gene_id "ENSMUSG00000021879.14"; transcript_id "ENSMUSG00000021879.14_tx_276"; exon_id "chr14_26537329_26537507_+"; exonnum "21"; txlen "8472";
chr14	ENSEMBL_gcm37	exon	26537329	26537507	0.00743182536564257	+	.	gene_id "ENSMUSG00000021879.14"; transcript_id "ENSMUSG00000021879.14_tx_277"; exon_id "chr14_26537329_26537507_+"; exonnum "21"; txlen "5504";
chr14	ENSEMBL_gcm37	exon	26537329	26537507	0.00743182536564257	+	.	gene_id "ENSMUSG00000021879.14"; transcript_id "ENSMUSG00000021879.14_tx_278"; exon_id "chr14_26537329_26537507_+"; exonnum "20"; txlen "5363";
chr14	ENSEMBL_gcm37	exon	26537329	26537507	0.00743182536564257	+	.	gene_id "ENSMUSG00000021879.14"; transcript_id "ENSMUSG00000021879.14_tx_279"; exon_id "chr14_26537329_26537507_+"; exonnum "21"; txlen "5600";
chr14	ENSEMBL_gcm37	exon	26537329	26537507	0.15343020813955	+	.	gene_id "ENSMUSG00000021879.14"; transcript_id "ENSMUSG00000021879.14_tx_28"; exon_id "chr14_26537329_26537507_+"; exonnum "4"; txlen "6422";
chr14	ENSEMBL_gcm37	exon	26537329	26537507	0.00743182536564257	+	.	gene_id "ENSMUSG00000021879.14"; transcript_id "ENSMUSG00000021879.14_tx_280"; exon_id "chr14_26537329_26537507_+"; exonnum "20"; txlen "5459";
chr14	ENSEMBL_gcm37	exon	26537329	26537507	0.00743182536564257	+	.	gene_id "ENSMUSG00000021879.14"; transcript_id "ENSMUSG00000021879.14_tx_281"; exon_id "chr14_26537329_26537507_+"; exonnum "22"; txlen "5533";
chr14	ENSEMBL_gcm37	exon	26537329	26537507	0.00743182536564257	+	.	gene_id "ENSMUSG00000021879.14"; transcript_id "ENSMUSG00000021879.14_tx_282"; exon_id "chr14_26537329_26537507_+"; exonnum "21"; txlen "5392";
chr14	ENSEMBL_gcm37	exon	26537329	26537507	0.00743182536564257	+	.	gene_id "ENSMUSG00000021879.14"; transcript_id "ENSMUSG00000021879.14_tx_283"; exon_id "chr14_26537329_26537507_+"; exonnum "22"; txlen "5629";
chr14	ENSEMBL_gcm37	exon	26537329	26537507	0.00743182536564257	+	.	gene_id "ENSMUSG00000021879.14"; transcript_id "ENSMUSG00000021879.14_tx_284"; exon_id "chr14_26537329_26537507_+"; exonnum "21"; txlen "5488";
chr14	ENSEMBL_gcm37	exon	26537329	26537507	0.00671651840236728	+	.	gene_id "ENSMUSG00000021879.14"; transcript_id "ENSMUSG00000021879.14_tx_289"; exon_id "chr14_26537329_26537507_+"; exonnum "38"; txlen "7750";
chr14	ENSEMBL_gcm37	exon	26537329	26537507	0.00659786922020895	+	.	gene_id "ENSMUSG00000021879.14"; transcript_id "ENSMUSG00000021879.14_tx_291"; exon_id "chr14_26537329_26537507_+"; exonnum "41"; txlen "7682";
chr14	ENSEMBL_gcm37	exon	26537329	26537507	0.00659786922020895	+	.	gene_id "ENSMUSG00000021879.14"; transcript_id "ENSMUSG00000021879.14_tx_292"; exon_id "chr14_26537329_26537507_+"; exonnum "41"; txlen "7778";
chr14	ENSEMBL_gcm37	exon	26537329	26537507	0.00659786922020895	+	.	gene_id "ENSMUSG00000021879.14"; transcript_id "ENSMUSG00000021879.14_tx_293"; exon_id "chr14_26537329_26537507_+"; exonnum "41"; txlen "7688";
chr14	ENSEMBL_gcm37	exon	26537329	26537507	0.00659786922020895	+	.	gene_id "ENSMUSG00000021879.14"; transcript_id "ENSMUSG00000021879.14_tx_294"; exon_id "chr14_26537329_26537507_+"; exonnum "40"; txlen "7493";
chr14	ENSEMBL_gcm37	exon	26537329	26537507	0.00659786922020895	+	.	gene_id "ENSMUSG00000021879.14"; transcript_id "ENSMUSG00000021879.14_tx_295"; exon_id "chr14_26537329_26537507_+"; exonnum "41"; txlen "7784";
chr14	ENSEMBL_gcm37	exon	26537329	26537507	0.119261225730167	+	.	gene_id "ENSMUSG00000021879.14"; transcript_id "ENSMUSG00000021879.14_tx_31"; exon_id "chr14_26537329_26537507_+"; exonnum "44"; txlen "12390";
chr14	ENSEMBL_gcm37	exon	26537329	26537507	0.119261225730167	+	.	gene_id "ENSMUSG00000021879.14"; transcript_id "ENSMUSG00000021879.14_tx_32"; exon_id "chr14_26537329_26537507_+"; exonnum "44"; txlen "12486";
chr14	ENSEMBL_gcm37	exon	26537329	26537507	0.114358502526193	+	.	gene_id "ENSMUSG00000021879.14"; transcript_id "ENSMUSG00000021879.14_tx_33"; exon_id "chr14_26537329_26537507_+"; exonnum "44"; txlen "12563";
chr14	ENSEMBL_gcm37	exon	26537329	26537507	0.113541402851335	+	.	gene_id "ENSMUSG00000021879.14"; transcript_id "ENSMUSG00000021879.14_tx_34"; exon_id "chr14_26537329_26537507_+"; exonnum "43"; txlen "12169";
chr14	ENSEMBL_gcm37	exon	26537329	26537507	0.563032863631091	+	.	gene_id "ENSMUSG00000021879.14"; transcript_id "ENSMUSG00000021879.14_tx_4"; exon_id "chr14_26537329_26537507_+"; exonnum "4"; txlen "6249";
chr14	ENSEMBL_gcm37	exon	26537329	26537507	0.0883773916325167	+	.	gene_id "ENSMUSG00000021879.14"; transcript_id "ENSMUSG00000021879.14_tx_41"; exon_id "chr14_26537329_26537507_+"; exonnum "43"; txlen "12158";
chr14	ENSEMBL_gcm37	exon	26537329	26537507	0.0869173378887232	+	.	gene_id "ENSMUSG00000021879.14"; transcript_id "ENSMUSG00000021879.14_tx_42"; exon_id "chr14_26537329_26537507_+"; exonnum "43"; txlen "12265";
chr14	ENSEMBL_gcm37	exon	26537329	26537507	0.0800407534154128	+	.	gene_id "ENSMUSG00000021879.14"; transcript_id "ENSMUSG00000021879.14_tx_44"; exon_id "chr14_26537329_26537507_+"; exonnum "4"; txlen "6108";
chr14	ENSEMBL_gcm37	exon	26537329	26537507	0.0766499145632725	+	.	gene_id "ENSMUSG00000021879.14"; transcript_id "ENSMUSG00000021879.14_tx_45"; exon_id "chr14_26537329_26537507_+"; exonnum "43"; txlen "12116";
chr14	ENSEMBL_gcm37	exon	26537329	26537507	0.0721623572313617	+	.	gene_id "ENSMUSG00000021879.14"; transcript_id "ENSMUSG00000021879.14_tx_46"; exon_id "chr14_26537329_26537507_+"; exonnum "4"; txlen "6204";
chr14	ENSEMBL_gcm37	exon	26537329	26537507	0.0627611319955136	+	.	gene_id "ENSMUSG00000021879.14"; transcript_id "ENSMUSG00000021879.14_tx_48"; exon_id "chr14_26537329_26537507_+"; exonnum "4"; txlen "4115";
chr14	ENSEMBL_gcm37	exon	26537329	26537507	0.0627611319955136	+	.	gene_id "ENSMUSG00000021879.14"; transcript_id "ENSMUSG00000021879.14_tx_49"; exon_id "chr14_26537329_26537507_+"; exonnum "4"; txlen "3974";
chr14	ENSEMBL_gcm37	exon	26537329	26537507	0.477027607430147	+	.	gene_id "ENSMUSG00000021879.14"; transcript_id "ENSMUSG00000021879.14_tx_5"; exon_id "chr14_26537329_26537507_+"; exonnum "4"; txlen "6345";
chr14	ENSEMBL_gcm37	exon	26537329	26537507	0.0627611319955136	+	.	gene_id "ENSMUSG00000021879.14"; transcript_id "ENSMUSG00000021879.14_tx_50"; exon_id "chr14_26537329_26537507_+"; exonnum "4"; txlen "3970";
chr14	ENSEMBL_gcm37	exon	26537329	26537507	0.0627611319955136	+	.	gene_id "ENSMUSG00000021879.14"; transcript_id "ENSMUSG00000021879.14_tx_51"; exon_id "chr14_26537329_26537507_+"; exonnum "4"; txlen "3829";
chr14	ENSEMBL_gcm37	exon	26537329	26537507	0.0580585864163444	+	.	gene_id "ENSMUSG00000021879.14"; transcript_id "ENSMUSG00000021879.14_tx_53"; exon_id "chr14_26537329_26537507_+"; exonnum "4"; txlen "3091";
chr14	ENSEMBL_gcm37	exon	26537329	26537507	0.0580585864163444	+	.	gene_id "ENSMUSG00000021879.14"; transcript_id "ENSMUSG00000021879.14_tx_54"; exon_id "chr14_26537329_26537507_+"; exonnum "4"; txlen "3187";
chr14	ENSEMBL_gcm37	exon	26537329	26537507	0.0514566104663949	+	.	gene_id "ENSMUSG00000021879.14"; transcript_id "ENSMUSG00000021879.14_tx_55"; exon_id "chr14_26537329_26537507_+"; exonnum "4"; txlen "6157";
chr14	ENSEMBL_gcm37	exon	26537329	26537507	0.0513660598553679	+	.	gene_id "ENSMUSG00000021879.14"; transcript_id "ENSMUSG00000021879.14_tx_56"; exon_id "chr14_26537329_26537507_+"; exonnum "43"; txlen "12212";
chr14	ENSEMBL_gcm37	exon	26537329	26537507	0.0499404636631545	+	.	gene_id "ENSMUSG00000021879.14"; transcript_id "ENSMUSG00000021879.14_tx_58"; exon_id "chr14_26537329_26537507_+"; exonnum "4"; txlen "6104";
chr14	ENSEMBL_gcm37	exon	26537329	26537507	0.0497473735739299	+	.	gene_id "ENSMUSG00000021879.14"; transcript_id "ENSMUSG00000021879.14_tx_59"; exon_id "chr14_26537329_26537507_+"; exonnum "43"; txlen "11975";
chr14	ENSEMBL_gcm37	exon	26537329	26537507	0.416357824659156	+	.	gene_id "ENSMUSG00000021879.14"; transcript_id "ENSMUSG00000021879.14_tx_6"; exon_id "chr14_26537329_26537507_+"; exonnum "43"; txlen "12434";
chr14	ENSEMBL_gcm37	exon	26537329	26537507	0.048722799339187	+	.	gene_id "ENSMUSG00000021879.14"; transcript_id "ENSMUSG00000021879.14_tx_60"; exon_id "chr14_26537329_26537507_+"; exonnum "43"; txlen "12342";
chr14	ENSEMBL_gcm37	exon	26537329	26537507	0.0483884260011915	+	.	gene_id "ENSMUSG00000021879.14"; transcript_id "ENSMUSG00000021879.14_tx_61"; exon_id "chr14_26537329_26537507_+"; exonnum "4"; txlen "6253";
chr14	ENSEMBL_gcm37	exon	26537329	26537507	0.0472707041432015	+	.	gene_id "ENSMUSG00000021879.14"; transcript_id "ENSMUSG00000021879.14_tx_62"; exon_id "chr14_26537329_26537507_+"; exonnum "4"; txlen "2973";
chr14	ENSEMBL_gcm37	exon	26537329	26537507	0.0456764761218038	+	.	gene_id "ENSMUSG00000021879.14"; transcript_id "ENSMUSG00000021879.14_tx_63"; exon_id "chr14_26537329_26537507_+"; exonnum "4"; txlen "5963";
chr14	ENSEMBL_gcm37	exon	26537329	26537507	0.045584549058947	+	.	gene_id "ENSMUSG00000021879.14"; transcript_id "ENSMUSG00000021879.14_tx_64"; exon_id "chr14_26537329_26537507_+"; exonnum "43"; txlen "11674";
chr14	ENSEMBL_gcm37	exon	26537329	26537507	0.045584549058947	+	.	gene_id "ENSMUSG00000021879.14"; transcript_id "ENSMUSG00000021879.14_tx_65"; exon_id "chr14_26537329_26537507_+"; exonnum "43"; txlen "11529";
chr14	ENSEMBL_gcm37	exon	26537329	26537507	0.0454298556152836	+	.	gene_id "ENSMUSG00000021879.14"; transcript_id "ENSMUSG00000021879.14_tx_66"; exon_id "chr14_26537329_26537507_+"; exonnum "43"; txlen "11533";
chr14	ENSEMBL_gcm37	exon	26537329	26537507	0.0443605417268439	+	.	gene_id "ENSMUSG00000021879.14"; transcript_id "ENSMUSG00000021879.14_tx_67"; exon_id "chr14_26537329_26537507_+"; exonnum "42"; txlen "12188";
chr14	ENSEMBL_gcm37	exon	26537329	26537507	0.0441239761485483	+	.	gene_id "ENSMUSG00000021879.14"; transcript_id "ENSMUSG00000021879.14_tx_68"; exon_id "chr14_26537329_26537507_+"; exonnum "4"; txlen "6200";
chr14	ENSEMBL_gcm37	exon	26537329	26537507	0.0405289589021315	+	.	gene_id "ENSMUSG00000021879.14"; transcript_id "ENSMUSG00000021879.14_tx_71"; exon_id "chr14_26537329_26537507_+"; exonnum "43"; txlen "11388";
chr14	ENSEMBL_gcm37	exon	26537329	26537507	0.0393102519056378	+	.	gene_id "ENSMUSG00000021879.14"; transcript_id "ENSMUSG00000021879.14_tx_72"; exon_id "chr14_26537329_26537507_+"; exonnum "42"; txlen "11975";
chr14	ENSEMBL_gcm37	exon	26537329	26537507	0.0357054399958361	+	.	gene_id "ENSMUSG00000021879.14"; transcript_id "ENSMUSG00000021879.14_tx_75"; exon_id "chr14_26537329_26537507_+"; exonnum "4"; txlen "6330";
chr14	ENSEMBL_gcm37	exon	26537329	26537507	0.372970879382148	+	.	gene_id "ENSMUSG00000021879.14"; transcript_id "ENSMUSG00000021879.14_tx_8"; exon_id "chr14_26537329_26537507_+"; exonnum "43"; txlen "12159";
chr14	ENSEMBL_gcm37	exon	26537329	26537507	0.031148036670718	+	.	gene_id "ENSMUSG00000021879.14"; transcript_id "ENSMUSG00000021879.14_tx_80"; exon_id "chr14_26537329_26537507_+"; exonnum "42"; txlen "12284";
chr14	ENSEMBL_gcm37	exon	26537329	26537507	0.0305077412509474	+	.	gene_id "ENSMUSG00000021879.14"; transcript_id "ENSMUSG00000021879.14_tx_83"; exon_id "chr14_26537329_26537507_+"; exonnum "43"; txlen "11770";
chr14	ENSEMBL_gcm37	exon	26537329	26537507	0.0301167333922851	+	.	gene_id "ENSMUSG00000021879.14"; transcript_id "ENSMUSG00000021879.14_tx_84"; exon_id "chr14_26537329_26537507_+"; exonnum "42"; txlen "12096";
chr14	ENSEMBL_gcm37	exon	26537329	26537507	0.0281335041176308	+	.	gene_id "ENSMUSG00000021879.14"; transcript_id "ENSMUSG00000021879.14_tx_87"; exon_id "chr14_26537329_26537507_+"; exonnum "43"; txlen "12071";
chr14	ENSEMBL_gcm37	exon	26537329	26537507	0.0281335041176308	+	.	gene_id "ENSMUSG00000021879.14"; transcript_id "ENSMUSG00000021879.14_tx_88"; exon_id "chr14_26537329_26537507_+"; exonnum "43"; txlen "11625";
chr14	ENSEMBL_gcm37	exon	26537329	26537507	0.0281335041176308	+	.	gene_id "ENSMUSG00000021879.14"; transcript_id "ENSMUSG00000021879.14_tx_89"; exon_id "chr14_26537329_26537507_+"; exonnum "43"; txlen "11629";
chr14	ENSEMBL_gcm37	exon	26537329	26537507	0.363774954918218	+	.	gene_id "ENSMUSG00000021879.14"; transcript_id "ENSMUSG00000021879.14_tx_9"; exon_id "chr14_26537329_26537507_+"; exonnum "42"; txlen "12120";
chr14	ENSEMBL_gcm37	exon	26537329	26537507	0.0281335041176308	+	.	gene_id "ENSMUSG00000021879.14"; transcript_id "ENSMUSG00000021879.14_tx_90"; exon_id "chr14_26537329_26537507_+"; exonnum "43"; txlen "11484";
chr14	ENSEMBL_gcm37	exon	26537329	26537507	0.0269299498745887	+	.	gene_id "ENSMUSG00000021879.14"; transcript_id "ENSMUSG00000021879.14_tx_91"; exon_id "chr14_26537329_26537507_+"; exonnum "15"; txlen "7595";
chr14	ENSEMBL_gcm37	exon	26537329	26537507	0.0269299498745887	+	.	gene_id "ENSMUSG00000021879.14"; transcript_id "ENSMUSG00000021879.14_tx_92"; exon_id "chr14_26537329_26537507_+"; exonnum "14"; txlen "7454";
chr14	ENSEMBL_gcm37	exon	26537329	26537507	0.0266912439392121	+	.	gene_id "ENSMUSG00000021879.14"; transcript_id "ENSMUSG00000021879.14_tx_94"; exon_id "chr14_26537329_26537507_+"; exonnum "42"; txlen "12192";
chr14	ENSEMBL_gcm37	exon	26537329	26537507	0.0264984719906472	+	.	gene_id "ENSMUSG00000021879.14"; transcript_id "ENSMUSG00000021879.14_tx_95"; exon_id "chr14_26537329_26537507_+"; exonnum "42"; txlen "12071";
chr14	ENSEMBL_gcm37	exon	26537329	26537507	0.0228824461551551	+	.	gene_id "ENSMUSG00000021879.14"; transcript_id "ENSMUSG00000021879.14_tx_96"; exon_id "chr14_26537329_26537507_+"; exonnum "42"; txlen "12066";
chr14	HAVANA	exon	26538099	26538291	0	+	.	gene_id "ENSMUSG00000021879.14"; transcript_id "ENSMUST00000022433.12"; gene_type "protein_coding"; gene_name "Dnah12"; transcript_type "protein_coding"; transcript_name "Dnah12-201"; exon_number 43; exon_id "ENSMUSE00000876963.2"; level 1; protein_id "ENSMUSP00000022433.6"; transcript_support_level "5"; mgi_id "MGI:107720"; tag "inferred_transcript_model"; tag "RNA_Seq_supported_partial"; tag "basic"; tag "Ensembl_canonical"; tag "GENCODE_Primary"; tag "appris_principal_1"; tag "exp_conf"; havana_gene "OTTMUSG00000032533.1"; havana_transcript "OTTMUST00000080956.1";
chr14	HAVANA	CDS	26538099	26538291	0	+	1	gene_id "ENSMUSG00000021879.14"; transcript_id "ENSMUST00000022433.12"; gene_type "protein_coding"; gene_name "Dnah12"; transcript_type "protein_coding"; transcript_name "Dnah12-201"; exon_number 43; exon_id "ENSMUSE00000876963.2"; level 1; protein_id "ENSMUSP00000022433.6"; transcript_support_level "5"; mgi_id "MGI:107720"; tag "inferred_transcript_model"; tag "RNA_Seq_supported_partial"; tag "basic"; tag "Ensembl_canonical"; tag "GENCODE_Primary"; tag "appris_principal_1"; tag "exp_conf"; havana_gene "OTTMUSG00000032533.1"; havana_transcript "OTTMUST00000080956.1";
chr14	ENSEMBL_gcm37	exon	26538099	26538291	3.05195892733414	+	.	gene_id "ENSMUSG00000021879.14"; transcript_id "ENSMUSG00000021879.14_tx_1"; exon_id "chr14_26538099_26538291_+"; exonnum "44"; txlen "12261";
chr14	ENSEMBL_gcm37	exon	26538099	26538291	0.0196603239847848	+	.	gene_id "ENSMUSG00000021879.14"; transcript_id "ENSMUSG00000021879.14_tx_101"; exon_id "chr14_26538099_26538291_+"; exonnum "5"; txlen "6059";
chr14	ENSEMBL_gcm37	exon	26538099	26538291	0.0188054939980263	+	.	gene_id "ENSMUSG00000021879.14"; transcript_id "ENSMUSG00000021879.14_tx_102"; exon_id "chr14_26538099_26538291_+"; exonnum "43"; txlen "12072";
chr14	ENSEMBL_gcm37	exon	26538099	26538291	0.0188054939980263	+	.	gene_id "ENSMUSG00000021879.14"; transcript_id "ENSMUSG00000021879.14_tx_103"; exon_id "chr14_26538099_26538291_+"; exonnum "43"; txlen "11927";
chr14	ENSEMBL_gcm37	exon	26538099	26538291	0.0186605549936397	+	.	gene_id "ENSMUSG00000021879.14"; transcript_id "ENSMUSG00000021879.14_tx_104"; exon_id "chr14_26538099_26538291_+"; exonnum "43"; txlen "11974";
chr14	ENSEMBL_gcm37	exon	26538099	26538291	0.0184591564692687	+	.	gene_id "ENSMUSG00000021879.14"; transcript_id "ENSMUSG00000021879.14_tx_105"; exon_id "chr14_26538099_26538291_+"; exonnum "5"; txlen "4131";
chr14	ENSEMBL_gcm37	exon	26538099	26538291	0.0184591564692687	+	.	gene_id "ENSMUSG00000021879.14"; transcript_id "ENSMUSG00000021879.14_tx_106"; exon_id "chr14_26538099_26538291_+"; exonnum "4"; txlen "3969";
chr14	ENSEMBL_gcm37	exon	26538099	26538291	0.0184591564692687	+	.	gene_id "ENSMUSG00000021879.14"; transcript_id "ENSMUSG00000021879.14_tx_107"; exon_id "chr14_26538099_26538291_+"; exonnum "5"; txlen "3938";
chr14	ENSEMBL_gcm37	exon	26538099	26538291	0.0184591564692687	+	.	gene_id "ENSMUSG00000021879.14"; transcript_id "ENSMUSG00000021879.14_tx_108"; exon_id "chr14_26538099_26538291_+"; exonnum "5"; txlen "3990";
chr14	ENSEMBL_gcm37	exon	26538099	26538291	0.0184591564692687	+	.	gene_id "ENSMUSG00000021879.14"; transcript_id "ENSMUSG00000021879.14_tx_109"; exon_id "chr14_26538099_26538291_+"; exonnum "4"; txlen "3776";
chr14	ENSEMBL_gcm37	exon	26538099	26538291	0.0184591564692687	+	.	gene_id "ENSMUSG00000021879.14"; transcript_id "ENSMUSG00000021879.14_tx_110"; exon_id "chr14_26538099_26538291_+"; exonnum "5"; txlen "3986";
chr14	ENSEMBL_gcm37	exon	26538099	26538291	0.0184591564692687	+	.	gene_id "ENSMUSG00000021879.14"; transcript_id "ENSMUSG00000021879.14_tx_111"; exon_id "chr14_26538099_26538291_+"; exonnum "5"; txlen "3797";
chr14	ENSEMBL_gcm37	exon	26538099	26538291	0.0184591564692687	+	.	gene_id "ENSMUSG00000021879.14"; transcript_id "ENSMUSG00000021879.14_tx_112"; exon_id "chr14_26538099_26538291_+"; exonnum "4"; txlen "3828";
chr14	ENSEMBL_gcm37	exon	26538099	26538291	0.0184591564692687	+	.	gene_id "ENSMUSG00000021879.14"; transcript_id "ENSMUSG00000021879.14_tx_113"; exon_id "chr14_26538099_26538291_+"; exonnum "5"; txlen "3845";
chr14	ENSEMBL_gcm37	exon	26538099	26538291	0.0184591564692687	+	.	gene_id "ENSMUSG00000021879.14"; transcript_id "ENSMUSG00000021879.14_tx_114"; exon_id "chr14_26538099_26538291_+"; exonnum "5"; txlen "3793";
chr14	ENSEMBL_gcm37	exon	26538099	26538291	0.0184591564692687	+	.	gene_id "ENSMUSG00000021879.14"; transcript_id "ENSMUSG00000021879.14_tx_115"; exon_id "chr14_26538099_26538291_+"; exonnum "4"; txlen "3635";
chr14	ENSEMBL_gcm37	exon	26538099	26538291	0.0184591564692687	+	.	gene_id "ENSMUSG00000021879.14"; transcript_id "ENSMUSG00000021879.14_tx_116"; exon_id "chr14_26538099_26538291_+"; exonnum "5"; txlen "2796";
chr14	ENSEMBL_gcm37	exon	26538099	26538291	0.0184591564692687	+	.	gene_id "ENSMUSG00000021879.14"; transcript_id "ENSMUSG00000021879.14_tx_117"; exon_id "chr14_26538099_26538291_+"; exonnum "4"; txlen "3824";
chr14	ENSEMBL_gcm37	exon	26538099	26538291	0.0184591564692687	+	.	gene_id "ENSMUSG00000021879.14"; transcript_id "ENSMUSG00000021879.14_tx_118"; exon_id "chr14_26538099_26538291_+"; exonnum "5"; txlen "3652";
chr14	ENSEMBL_gcm37	exon	26538099	26538291	0.0184591564692687	+	.	gene_id "ENSMUSG00000021879.14"; transcript_id "ENSMUSG00000021879.14_tx_119"; exon_id "chr14_26538099_26538291_+"; exonnum "4"; txlen "3683";
chr14	ENSEMBL_gcm37	exon	26538099	26538291	0.321755369299234	+	.	gene_id "ENSMUSG00000021879.14"; transcript_id "ENSMUSG00000021879.14_tx_12"; exon_id "chr14_26538099_26538291_+"; exonnum "43"; txlen "12216";
chr14	ENSEMBL_gcm37	exon	26538099	26538291	0.0184591564692687	+	.	gene_id "ENSMUSG00000021879.14"; transcript_id "ENSMUSG00000021879.14_tx_120"; exon_id "chr14_26538099_26538291_+"; exonnum "4"; txlen "3631";
chr14	ENSEMBL_gcm37	exon	26538099	26538291	0.0184591564692687	+	.	gene_id "ENSMUSG00000021879.14"; transcript_id "ENSMUSG00000021879.14_tx_121"; exon_id "chr14_26538099_26538291_+"; exonnum "4"; txlen "3490";
chr14	ENSEMBL_gcm37	exon	26538099	26538291	0.0163223671289511	+	.	gene_id "ENSMUSG00000021879.14"; transcript_id "ENSMUSG00000021879.14_tx_124"; exon_id "chr14_26538099_26538291_+"; exonnum "5"; txlen "6131";
chr14	ENSEMBL_gcm37	exon	26538099	26538291	0.0163223671289511	+	.	gene_id "ENSMUSG00000021879.14"; transcript_id "ENSMUSG00000021879.14_tx_125"; exon_id "chr14_26538099_26538291_+"; exonnum "5"; txlen "5986";
chr14	ENSEMBL_gcm37	exon	26538099	26538291	0.0163223671289511	+	.	gene_id "ENSMUSG00000021879.14"; transcript_id "ENSMUSG00000021879.14_tx_126"; exon_id "chr14_26538099_26538291_+"; exonnum "5"; txlen "5990";
chr14	ENSEMBL_gcm37	exon	26538099	26538291	0.0163223671289511	+	.	gene_id "ENSMUSG00000021879.14"; transcript_id "ENSMUSG00000021879.14_tx_127"; exon_id "chr14_26538099_26538291_+"; exonnum "5"; txlen "5845";
chr14	ENSEMBL_gcm37	exon	26538099	26538291	0.291461764732844	+	.	gene_id "ENSMUSG00000021879.14"; transcript_id "ENSMUSG00000021879.14_tx_13"; exon_id "chr14_26538099_26538291_+"; exonnum "44"; txlen "12120";
chr14	ENSEMBL_gcm37	exon	26538099	26538291	0.014783464462778	+	.	gene_id "ENSMUSG00000021879.14"; transcript_id "ENSMUSG00000021879.14_tx_130"; exon_id "chr14_26538099_26538291_+"; exonnum "42"; txlen "11931";
chr14	ENSEMBL_gcm37	exon	26538099	26538291	0.014767325175415	+	.	gene_id "ENSMUSG00000021879.14"; transcript_id "ENSMUSG00000021879.14_tx_131"; exon_id "chr14_26538099_26538291_+"; exonnum "5"; txlen "4304";
chr14	ENSEMBL_gcm37	exon	26538099	26538291	0.014767325175415	+	.	gene_id "ENSMUSG00000021879.14"; transcript_id "ENSMUSG00000021879.14_tx_132"; exon_id "chr14_26538099_26538291_+"; exonnum "5"; txlen "4481";
chr14	ENSEMBL_gcm37	exon	26538099	26538291	0.014767325175415	+	.	gene_id "ENSMUSG00000021879.14"; transcript_id "ENSMUSG00000021879.14_tx_133"; exon_id "chr14_26538099_26538291_+"; exonnum "5"; txlen "4111";
chr14	ENSEMBL_gcm37	exon	26538099	26538291	0.014767325175415	+	.	gene_id "ENSMUSG00000021879.14"; transcript_id "ENSMUSG00000021879.14_tx_134"; exon_id "chr14_26538099_26538291_+"; exonnum "5"; txlen "4159";
chr14	ENSEMBL_gcm37	exon	26538099	26538291	0.014767325175415	+	.	gene_id "ENSMUSG00000021879.14"; transcript_id "ENSMUSG00000021879.14_tx_135"; exon_id "chr14_26538099_26538291_+"; exonnum "4"; txlen "4142";
chr14	ENSEMBL_gcm37	exon	26538099	26538291	0.014767325175415	+	.	gene_id "ENSMUSG00000021879.14"; transcript_id "ENSMUSG00000021879.14_tx_136"; exon_id "chr14_26538099_26538291_+"; exonnum "5"; txlen "4340";
chr14	ENSEMBL_gcm37	exon	26538099	26538291	0.014767325175415	+	.	gene_id "ENSMUSG00000021879.14"; transcript_id "ENSMUSG00000021879.14_tx_137"; exon_id "chr14_26538099_26538291_+"; exonnum "5"; txlen "4288";
chr14	ENSEMBL_gcm37	exon	26538099	26538291	0.014767325175415	+	.	gene_id "ENSMUSG00000021879.14"; transcript_id "ENSMUSG00000021879.14_tx_138"; exon_id "chr14_26538099_26538291_+"; exonnum "5"; txlen "4336";
chr14	ENSEMBL_gcm37	exon	26538099	26538291	0.014767325175415	+	.	gene_id "ENSMUSG00000021879.14"; transcript_id "ENSMUSG00000021879.14_tx_139"; exon_id "chr14_26538099_26538291_+"; exonnum "5"; txlen "3966";
chr14	ENSEMBL_gcm37	exon	26538099	26538291	0.274748791989697	+	.	gene_id "ENSMUSG00000021879.14"; transcript_id "ENSMUSG00000021879.14_tx_14"; exon_id "chr14_26538099_26538291_+"; exonnum "44"; txlen "12216";
chr14	ENSEMBL_gcm37	exon	26538099	26538291	0.014767325175415	+	.	gene_id "ENSMUSG00000021879.14"; transcript_id "ENSMUSG00000021879.14_tx_140"; exon_id "chr14_26538099_26538291_+"; exonnum "4"; txlen "3997";
chr14	ENSEMBL_gcm37	exon	26538099	26538291	0.014767325175415	+	.	gene_id "ENSMUSG00000021879.14"; transcript_id "ENSMUSG00000021879.14_tx_141"; exon_id "chr14_26538099_26538291_+"; exonnum "5"; txlen "4195";
chr14	ENSEMBL_gcm37	exon	26538099	26538291	0.014767325175415	+	.	gene_id "ENSMUSG00000021879.14"; transcript_id "ENSMUSG00000021879.14_tx_142"; exon_id "chr14_26538099_26538291_+"; exonnum "4"; txlen "3949";
chr14	ENSEMBL_gcm37	exon	26538099	26538291	0.014767325175415	+	.	gene_id "ENSMUSG00000021879.14"; transcript_id "ENSMUSG00000021879.14_tx_143"; exon_id "chr14_26538099_26538291_+"; exonnum "5"; txlen "4143";
chr14	ENSEMBL_gcm37	exon	26538099	26538291	0.014767325175415	+	.	gene_id "ENSMUSG00000021879.14"; transcript_id "ENSMUSG00000021879.14_tx_144"; exon_id "chr14_26538099_26538291_+"; exonnum "5"; txlen "4147";
chr14	ENSEMBL_gcm37	exon	26538099	26538291	0.014767325175415	+	.	gene_id "ENSMUSG00000021879.14"; transcript_id "ENSMUSG00000021879.14_tx_145"; exon_id "chr14_26538099_26538291_+"; exonnum "5"; txlen "4002";
chr14	ENSEMBL_gcm37	exon	26538099	26538291	0.0146304171449577	+	.	gene_id "ENSMUSG00000021879.14"; transcript_id "ENSMUSG00000021879.14_tx_146"; exon_id "chr14_26538099_26538291_+"; exonnum "43"; txlen "11533";
chr14	ENSEMBL_gcm37	exon	26538099	26538291	0.0138614632685863	+	.	gene_id "ENSMUSG00000021879.14"; transcript_id "ENSMUSG00000021879.14_tx_148"; exon_id "chr14_26538099_26538291_+"; exonnum "44"; txlen "12249";
chr14	ENSEMBL_gcm37	exon	26538099	26538291	0.0136525785516452	+	.	gene_id "ENSMUSG00000021879.14"; transcript_id "ENSMUSG00000021879.14_tx_149"; exon_id "chr14_26538099_26538291_+"; exonnum "16"; txlen "7691";
chr14	ENSEMBL_gcm37	exon	26538099	26538291	0.0136525785516452	+	.	gene_id "ENSMUSG00000021879.14"; transcript_id "ENSMUSG00000021879.14_tx_150"; exon_id "chr14_26538099_26538291_+"; exonnum "15"; txlen "7550";
chr14	ENSEMBL_gcm37	exon	26538099	26538291	0.0136049650399986	+	.	gene_id "ENSMUSG00000021879.14"; transcript_id "ENSMUSG00000021879.14_tx_152"; exon_id "chr14_26538099_26538291_+"; exonnum "43"; txlen "12060";
chr14	ENSEMBL_gcm37	exon	26538099	26538291	0.0136049650399986	+	.	gene_id "ENSMUSG00000021879.14"; transcript_id "ENSMUSG00000021879.14_tx_153"; exon_id "chr14_26538099_26538291_+"; exonnum "42"; txlen "11871";
chr14	ENSEMBL_gcm37	exon	26538099	26538291	0.0136049650399986	+	.	gene_id "ENSMUSG00000021879.14"; transcript_id "ENSMUSG00000021879.14_tx_154"; exon_id "chr14_26538099_26538291_+"; exonnum "43"; txlen "11915";
chr14	ENSEMBL_gcm37	exon	26538099	26538291	0.0134938239340844	+	.	gene_id "ENSMUSG00000021879.14"; transcript_id "ENSMUSG00000021879.14_tx_155"; exon_id "chr14_26538099_26538291_+"; exonnum "43"; txlen "12361";
chr14	ENSEMBL_gcm37	exon	26538099	26538291	0.0132305677998115	+	.	gene_id "ENSMUSG00000021879.14"; transcript_id "ENSMUSG00000021879.14_tx_157"; exon_id "chr14_26538099_26538291_+"; exonnum "15"; txlen "7313";
chr14	ENSEMBL_gcm37	exon	26538099	26538291	0.0132305677998115	+	.	gene_id "ENSMUSG00000021879.14"; transcript_id "ENSMUSG00000021879.14_tx_158"; exon_id "chr14_26538099_26538291_+"; exonnum "16"; txlen "7454";
chr14	ENSEMBL_gcm37	exon	26538099	26538291	0.250536488878228	+	.	gene_id "ENSMUSG00000021879.14"; transcript_id "ENSMUSG00000021879.14_tx_16"; exon_id "chr14_26538099_26538291_+"; exonnum "43"; txlen "11979";
chr14	ENSEMBL_gcm37	exon	26538099	26538291	0.0122561800116411	+	.	gene_id "ENSMUSG00000021879.14"; transcript_id "ENSMUSG00000021879.14_tx_160"; exon_id "chr14_26538099_26538291_+"; exonnum "43"; txlen "11834";
chr14	ENSEMBL_gcm37	exon	26538099	26538291	0.0122561800116411	+	.	gene_id "ENSMUSG00000021879.14"; transcript_id "ENSMUSG00000021879.14_tx_161"; exon_id "chr14_26538099_26538291_+"; exonnum "43"; txlen "11930";
chr14	ENSEMBL_gcm37	exon	26538099	26538291	0.0122561800116411	+	.	gene_id "ENSMUSG00000021879.14"; transcript_id "ENSMUSG00000021879.14_tx_162"; exon_id "chr14_26538099_26538291_+"; exonnum "43"; txlen "11629";
chr14	ENSEMBL_gcm37	exon	26538099	26538291	0.0122561800116411	+	.	gene_id "ENSMUSG00000021879.14"; transcript_id "ENSMUSG00000021879.14_tx_163"; exon_id "chr14_26538099_26538291_+"; exonnum "43"; txlen "11388";
chr14	ENSEMBL_gcm37	exon	26538099	26538291	0.0122561800116411	+	.	gene_id "ENSMUSG00000021879.14"; transcript_id "ENSMUSG00000021879.14_tx_164"; exon_id "chr14_26538099_26538291_+"; exonnum "43"; txlen "11484";
chr14	ENSEMBL_gcm37	exon	26538099	26538291	0.0122561800116411	+	.	gene_id "ENSMUSG00000021879.14"; transcript_id "ENSMUSG00000021879.14_tx_165"; exon_id "chr14_26538099_26538291_+"; exonnum "43"; txlen "11392";
chr14	ENSEMBL_gcm37	exon	26538099	26538291	0.0122561800116411	+	.	gene_id "ENSMUSG00000021879.14"; transcript_id "ENSMUSG00000021879.14_tx_166"; exon_id "chr14_26538099_26538291_+"; exonnum "43"; txlen "11488";
chr14	ENSEMBL_gcm37	exon	26538099	26538291	0.0122561800116411	+	.	gene_id "ENSMUSG00000021879.14"; transcript_id "ENSMUSG00000021879.14_tx_167"; exon_id "chr14_26538099_26538291_+"; exonnum "43"; txlen "11247";
chr14	ENSEMBL_gcm37	exon	26538099	26538291	0.0121821248084355	+	.	gene_id "ENSMUSG00000021879.14"; transcript_id "ENSMUSG00000021879.14_tx_168"; exon_id "chr14_26538099_26538291_+"; exonnum "44"; txlen "12345";
chr14	ENSEMBL_gcm37	exon	26538099	26538291	0.0121821248084355	+	.	gene_id "ENSMUSG00000021879.14"; transcript_id "ENSMUSG00000021879.14_tx_169"; exon_id "chr14_26538099_26538291_+"; exonnum "44"; txlen "12422";
chr14	ENSEMBL_gcm37	exon	26538099	26538291	0.245635592165076	+	.	gene_id "ENSMUSG00000021879.14"; transcript_id "ENSMUSG00000021879.14_tx_17"; exon_id "chr14_26538099_26538291_+"; exonnum "43"; txlen "12075";
chr14	ENSEMBL_gcm37	exon	26538099	26538291	0.0116785827174383	+	.	gene_id "ENSMUSG00000021879.14"; transcript_id "ENSMUSG00000021879.14_tx_170"; exon_id "chr14_26538099_26538291_+"; exonnum "5"; txlen "4924";
chr14	ENSEMBL_gcm37	exon	26538099	26538291	0.0116785827174383	+	.	gene_id "ENSMUSG00000021879.14"; transcript_id "ENSMUSG00000021879.14_tx_171"; exon_id "chr14_26538099_26538291_+"; exonnum "5"; txlen "5065";
chr14	ENSEMBL_gcm37	exon	26538099	26538291	0.0116785827174383	+	.	gene_id "ENSMUSG00000021879.14"; transcript_id "ENSMUSG00000021879.14_tx_172"; exon_id "chr14_26538099_26538291_+"; exonnum "5"; txlen "4920";
chr14	ENSEMBL_gcm37	exon	26538099	26538291	0.0116785827174383	+	.	gene_id "ENSMUSG00000021879.14"; transcript_id "ENSMUSG00000021879.14_tx_173"; exon_id "chr14_26538099_26538291_+"; exonnum "5"; txlen "5161";
chr14	ENSEMBL_gcm37	exon	26538099	26538291	0.0115093120852532	+	.	gene_id "ENSMUSG00000021879.14"; transcript_id "ENSMUSG00000021879.14_tx_174"; exon_id "chr14_26538099_26538291_+"; exonnum "43"; txlen "12269";
chr14	ENSEMBL_gcm37	exon	26538099	26538291	0.0110773382058936	+	.	gene_id "ENSMUSG00000021879.14"; transcript_id "ENSMUSG00000021879.14_tx_175"; exon_id "chr14_26538099_26538291_+"; exonnum "42"; txlen "12027";
chr14	ENSEMBL_gcm37	exon	26538099	26538291	0.0110773382058936	+	.	gene_id "ENSMUSG00000021879.14"; transcript_id "ENSMUSG00000021879.14_tx_176"; exon_id "chr14_26538099_26538291_+"; exonnum "42"; txlen "11786";
chr14	ENSEMBL_gcm37	exon	26538099	26538291	0.0110773382058936	+	.	gene_id "ENSMUSG00000021879.14"; transcript_id "ENSMUSG00000021879.14_tx_177"; exon_id "chr14_26538099_26538291_+"; exonnum "43"; txlen "12168";
chr14	ENSEMBL_gcm37	exon	26538099	26538291	0.0110773382058936	+	.	gene_id "ENSMUSG00000021879.14"; transcript_id "ENSMUSG00000021879.14_tx_178"; exon_id "chr14_26538099_26538291_+"; exonnum "42"; txlen "11882";
chr14	ENSEMBL_gcm37	exon	26538099	26538291	0.0110773382058936	+	.	gene_id "ENSMUSG00000021879.14"; transcript_id "ENSMUSG00000021879.14_tx_179"; exon_id "chr14_26538099_26538291_+"; exonnum "43"; txlen "12023";
chr14	ENSEMBL_gcm37	exon	26538099	26538291	0.238807077275375	+	.	gene_id "ENSMUSG00000021879.14"; transcript_id "ENSMUSG00000021879.14_tx_18"; exon_id "chr14_26538099_26538291_+"; exonnum "43"; txlen "12293";
chr14	ENSEMBL_gcm37	exon	26538099	26538291	0.0109236120164997	+	.	gene_id "ENSMUSG00000021879.14"; transcript_id "ENSMUSG00000021879.14_tx_180"; exon_id "chr14_26538099_26538291_+"; exonnum "42"; txlen "11919";
chr14	ENSEMBL_gcm37	exon	26538099	26538291	0.00941170922333832	+	.	gene_id "ENSMUSG00000021879.14"; transcript_id "ENSMUSG00000021879.14_tx_184"; exon_id "chr14_26538099_26538291_+"; exonnum "16"; txlen "7550";
chr14	ENSEMBL_gcm37	exon	26538099	26538291	0.00941170922333832	+	.	gene_id "ENSMUSG00000021879.14"; transcript_id "ENSMUSG00000021879.14_tx_185"; exon_id "chr14_26538099_26538291_+"; exonnum "15"; txlen "7409";
chr14	ENSEMBL_gcm37	exon	26538099	26538291	0.00909713432786279	+	.	gene_id "ENSMUSG00000021879.14"; transcript_id "ENSMUSG00000021879.14_tx_186"; exon_id "chr14_26538099_26538291_+"; exonnum "43"; txlen "7984";
chr14	ENSEMBL_gcm37	exon	26538099	26538291	0.00909713432786279	+	.	gene_id "ENSMUSG00000021879.14"; transcript_id "ENSMUSG00000021879.14_tx_187"; exon_id "chr14_26538099_26538291_+"; exonnum "42"; txlen "7843";
chr14	ENSEMBL_gcm37	exon	26538099	26538291	0.00909713432786279	+	.	gene_id "ENSMUSG00000021879.14"; transcript_id "ENSMUSG00000021879.14_tx_188"; exon_id "chr14_26538099_26538291_+"; exonnum "43"; txlen "8080";
chr14	ENSEMBL_gcm37	exon	26538099	26538291	0.00909713432786279	+	.	gene_id "ENSMUSG00000021879.14"; transcript_id "ENSMUSG00000021879.14_tx_189"; exon_id "chr14_26538099_26538291_+"; exonnum "42"; txlen "7795";
chr14	ENSEMBL_gcm37	exon	26538099	26538291	0.00909713432786279	+	.	gene_id "ENSMUSG00000021879.14"; transcript_id "ENSMUSG00000021879.14_tx_190"; exon_id "chr14_26538099_26538291_+"; exonnum "42"; txlen "7939";
chr14	ENSEMBL_gcm37	exon	26538099	26538291	0.00909713432786279	+	.	gene_id "ENSMUSG00000021879.14"; transcript_id "ENSMUSG00000021879.14_tx_191"; exon_id "chr14_26538099_26538291_+"; exonnum "42"; txlen "7891";
chr14	ENSEMBL_gcm37	exon	26538099	26538291	0.00909713432786279	+	.	gene_id "ENSMUSG00000021879.14"; transcript_id "ENSMUSG00000021879.14_tx_192"; exon_id "chr14_26538099_26538291_+"; exonnum "41"; txlen "7654";
chr14	ENSEMBL_gcm37	exon	26538099	26538291	0.00909713432786279	+	.	gene_id "ENSMUSG00000021879.14"; transcript_id "ENSMUSG00000021879.14_tx_193"; exon_id "chr14_26538099_26538291_+"; exonnum "41"; txlen "7750";
chr14	ENSEMBL_gcm37	exon	26538099	26538291	0.00908007894025409	+	.	gene_id "ENSMUSG00000021879.14"; transcript_id "ENSMUSG00000021879.14_tx_194"; exon_id "chr14_26538099_26538291_+"; exonnum "5"; txlen "5544";
chr14	ENSEMBL_gcm37	exon	26538099	26538291	0.00908007894025409	+	.	gene_id "ENSMUSG00000021879.14"; transcript_id "ENSMUSG00000021879.14_tx_195"; exon_id "chr14_26538099_26538291_+"; exonnum "5"; txlen "6039";
chr14	ENSEMBL_gcm37	exon	26538099	26538291	0.00908007894025409	+	.	gene_id "ENSMUSG00000021879.14"; transcript_id "ENSMUSG00000021879.14_tx_196"; exon_id "chr14_26538099_26538291_+"; exonnum "5"; txlen "5399";
chr14	ENSEMBL_gcm37	exon	26538099	26538291	0.00908007894025409	+	.	gene_id "ENSMUSG00000021879.14"; transcript_id "ENSMUSG00000021879.14_tx_197"; exon_id "chr14_26538099_26538291_+"; exonnum "5"; txlen "5403";
chr14	ENSEMBL_gcm37	exon	26538099	26538291	0.00908007894025409	+	.	gene_id "ENSMUSG00000021879.14"; transcript_id "ENSMUSG00000021879.14_tx_198"; exon_id "chr14_26538099_26538291_+"; exonnum "5"; txlen "5894";
chr14	ENSEMBL_gcm37	exon	26538099	26538291	0.00908007894025409	+	.	gene_id "ENSMUSG00000021879.14"; transcript_id "ENSMUSG00000021879.14_tx_199"; exon_id "chr14_26538099_26538291_+"; exonnum "5"; txlen "5898";
chr14	ENSEMBL_gcm37	exon	26538099	26538291	1.53724310157755	+	.	gene_id "ENSMUSG00000021879.14"; transcript_id "ENSMUSG00000021879.14_tx_2"; exon_id "chr14_26538099_26538291_+"; exonnum "44"; txlen "12357";
chr14	ENSEMBL_gcm37	exon	26538099	26538291	0.220232426443501	+	.	gene_id "ENSMUSG00000021879.14"; transcript_id "ENSMUSG00000021879.14_tx_20"; exon_id "chr14_26538099_26538291_+"; exonnum "44"; txlen "12293";
chr14	ENSEMBL_gcm37	exon	26538099	26538291	0.00908007894025409	+	.	gene_id "ENSMUSG00000021879.14"; transcript_id "ENSMUSG00000021879.14_tx_200"; exon_id "chr14_26538099_26538291_+"; exonnum "5"; txlen "5258";
chr14	ENSEMBL_gcm37	exon	26538099	26538291	0.00908007894025409	+	.	gene_id "ENSMUSG00000021879.14"; transcript_id "ENSMUSG00000021879.14_tx_201"; exon_id "chr14_26538099_26538291_+"; exonnum "5"; txlen "5158";
chr14	ENSEMBL_gcm37	exon	26538099	26538291	0.00908007894025409	+	.	gene_id "ENSMUSG00000021879.14"; transcript_id "ENSMUSG00000021879.14_tx_202"; exon_id "chr14_26538099_26538291_+"; exonnum "5"; txlen "5753";
chr14	ENSEMBL_gcm37	exon	26538099	26538291	0.00908007894025409	+	.	gene_id "ENSMUSG00000021879.14"; transcript_id "ENSMUSG00000021879.14_tx_203"; exon_id "chr14_26538099_26538291_+"; exonnum "5"; txlen "5653";
chr14	ENSEMBL_gcm37	exon	26538099	26538291	0.00908007894025409	+	.	gene_id "ENSMUSG00000021879.14"; transcript_id "ENSMUSG00000021879.14_tx_204"; exon_id "chr14_26538099_26538291_+"; exonnum "5"; txlen "5013";
chr14	ENSEMBL_gcm37	exon	26538099	26538291	0.00908007894025409	+	.	gene_id "ENSMUSG00000021879.14"; transcript_id "ENSMUSG00000021879.14_tx_205"; exon_id "chr14_26538099_26538291_+"; exonnum "5"; txlen "5745";
chr14	ENSEMBL_gcm37	exon	26538099	26538291	0.00908007894025409	+	.	gene_id "ENSMUSG00000021879.14"; transcript_id "ENSMUSG00000021879.14_tx_206"; exon_id "chr14_26538099_26538291_+"; exonnum "5"; txlen "5600";
chr14	ENSEMBL_gcm37	exon	26538099	26538291	0.00908007894025409	+	.	gene_id "ENSMUSG00000021879.14"; transcript_id "ENSMUSG00000021879.14_tx_207"; exon_id "chr14_26538099_26538291_+"; exonnum "5"; txlen "5604";
chr14	ENSEMBL_gcm37	exon	26538099	26538291	0.00908007894025409	+	.	gene_id "ENSMUSG00000021879.14"; transcript_id "ENSMUSG00000021879.14_tx_208"; exon_id "chr14_26538099_26538291_+"; exonnum "5"; txlen "5508";
chr14	ENSEMBL_gcm37	exon	26538099	26538291	0.00908007894025409	+	.	gene_id "ENSMUSG00000021879.14"; transcript_id "ENSMUSG00000021879.14_tx_209"; exon_id "chr14_26538099_26538291_+"; exonnum "5"; txlen "5017";
chr14	ENSEMBL_gcm37	exon	26538099	26538291	0.216709454142475	+	.	gene_id "ENSMUSG00000021879.14"; transcript_id "ENSMUSG00000021879.14_tx_21"; exon_id "chr14_26538099_26538291_+"; exonnum "43"; txlen "12152";
chr14	ENSEMBL_gcm37	exon	26538099	26538291	0.00908007894025409	+	.	gene_id "ENSMUSG00000021879.14"; transcript_id "ENSMUSG00000021879.14_tx_210"; exon_id "chr14_26538099_26538291_+"; exonnum "5"; txlen "5512";
chr14	ENSEMBL_gcm37	exon	26538099	26538291	0.00908007894025409	+	.	gene_id "ENSMUSG00000021879.14"; transcript_id "ENSMUSG00000021879.14_tx_211"; exon_id "chr14_26538099_26538291_+"; exonnum "5"; txlen "4872";
chr14	ENSEMBL_gcm37	exon	26538099	26538291	0.00903573767074122	+	.	gene_id "ENSMUSG00000021879.14"; transcript_id "ENSMUSG00000021879.14_tx_212"; exon_id "chr14_26538099_26538291_+"; exonnum "5"; txlen "5871";
chr14	ENSEMBL_gcm37	exon	26538099	26538291	0.00903573767074122	+	.	gene_id "ENSMUSG00000021879.14"; transcript_id "ENSMUSG00000021879.14_tx_213"; exon_id "chr14_26538099_26538291_+"; exonnum "5"; txlen "6016";
chr14	ENSEMBL_gcm37	exon	26538099	26538291	0.00903573767074122	+	.	gene_id "ENSMUSG00000021879.14"; transcript_id "ENSMUSG00000021879.14_tx_214"; exon_id "chr14_26538099_26538291_+"; exonnum "5"; txlen "6012";
chr14	ENSEMBL_gcm37	exon	26538099	26538291	0.00903573767074122	+	.	gene_id "ENSMUSG00000021879.14"; transcript_id "ENSMUSG00000021879.14_tx_215"; exon_id "chr14_26538099_26538291_+"; exonnum "5"; txlen "6112";
chr14	ENSEMBL_gcm37	exon	26538099	26538291	0.00903573767074122	+	.	gene_id "ENSMUSG00000021879.14"; transcript_id "ENSMUSG00000021879.14_tx_216"; exon_id "chr14_26538099_26538291_+"; exonnum "5"; txlen "5967";
chr14	ENSEMBL_gcm37	exon	26538099	26538291	0.00903573767074122	+	.	gene_id "ENSMUSG00000021879.14"; transcript_id "ENSMUSG00000021879.14_tx_217"; exon_id "chr14_26538099_26538291_+"; exonnum "5"; txlen "6108";
chr14	ENSEMBL_gcm37	exon	26538099	26538291	0.00903573767074122	+	.	gene_id "ENSMUSG00000021879.14"; transcript_id "ENSMUSG00000021879.14_tx_221"; exon_id "chr14_26538099_26538291_+"; exonnum "19"; txlen "8202";
chr14	ENSEMBL_gcm37	exon	26538099	26538291	0.00903573767074122	+	.	gene_id "ENSMUSG00000021879.14"; transcript_id "ENSMUSG00000021879.14_tx_222"; exon_id "chr14_26538099_26538291_+"; exonnum "19"; txlen "8198";
chr14	ENSEMBL_gcm37	exon	26538099	26538291	0.00903573767074122	+	.	gene_id "ENSMUSG00000021879.14"; transcript_id "ENSMUSG00000021879.14_tx_223"; exon_id "chr14_26538099_26538291_+"; exonnum "19"; txlen "8057";
chr14	ENSEMBL_gcm37	exon	26538099	26538291	0.00821169141422996	+	.	gene_id "ENSMUSG00000021879.14"; transcript_id "ENSMUSG00000021879.14_tx_229"; exon_id "chr14_26538099_26538291_+"; exonnum "40"; txlen "11997";
chr14	ENSEMBL_gcm37	exon	26538099	26538291	0.00801169833882515	+	.	gene_id "ENSMUSG00000021879.14"; transcript_id "ENSMUSG00000021879.14_tx_231"; exon_id "chr14_26538099_26538291_+"; exonnum "43"; txlen "7877";
chr14	ENSEMBL_gcm37	exon	26538099	26538291	0.00801169833882515	+	.	gene_id "ENSMUSG00000021879.14"; transcript_id "ENSMUSG00000021879.14_tx_232"; exon_id "chr14_26538099_26538291_+"; exonnum "43"; txlen "7973";
chr14	ENSEMBL_gcm37	exon	26538099	26538291	0.00791238443278115	+	.	gene_id "ENSMUSG00000021879.14"; transcript_id "ENSMUSG00000021879.14_tx_233"; exon_id "chr14_26538099_26538291_+"; exonnum "41"; txlen "11730";
chr14	ENSEMBL_gcm37	exon	26538099	26538291	0.00791238443278115	+	.	gene_id "ENSMUSG00000021879.14"; transcript_id "ENSMUSG00000021879.14_tx_234"; exon_id "chr14_26538099_26538291_+"; exonnum "42"; txlen "12015";
chr14	ENSEMBL_gcm37	exon	26538099	26538291	0.00791238443278115	+	.	gene_id "ENSMUSG00000021879.14"; transcript_id "ENSMUSG00000021879.14_tx_235"; exon_id "chr14_26538099_26538291_+"; exonnum "42"; txlen "11774";
chr14	ENSEMBL_gcm37	exon	26538099	26538291	0.00791238443278115	+	.	gene_id "ENSMUSG00000021879.14"; transcript_id "ENSMUSG00000021879.14_tx_236"; exon_id "chr14_26538099_26538291_+"; exonnum "43"; txlen "12156";
chr14	ENSEMBL_gcm37	exon	26538099	26538291	0.00791238443278115	+	.	gene_id "ENSMUSG00000021879.14"; transcript_id "ENSMUSG00000021879.14_tx_237"; exon_id "chr14_26538099_26538291_+"; exonnum "41"; txlen "11826";
chr14	ENSEMBL_gcm37	exon	26538099	26538291	0.00791238443278115	+	.	gene_id "ENSMUSG00000021879.14"; transcript_id "ENSMUSG00000021879.14_tx_238"; exon_id "chr14_26538099_26538291_+"; exonnum "42"; txlen "11967";
chr14	ENSEMBL_gcm37	exon	26538099	26538291	0.00791238443278115	+	.	gene_id "ENSMUSG00000021879.14"; transcript_id "ENSMUSG00000021879.14_tx_239"; exon_id "chr14_26538099_26538291_+"; exonnum "41"; txlen "11585";
chr14	ENSEMBL_gcm37	exon	26538099	26538291	0.00791238443278115	+	.	gene_id "ENSMUSG00000021879.14"; transcript_id "ENSMUSG00000021879.14_tx_240"; exon_id "chr14_26538099_26538291_+"; exonnum "42"; txlen "11870";
chr14	ENSEMBL_gcm37	exon	26538099	26538291	0.00791238443278115	+	.	gene_id "ENSMUSG00000021879.14"; transcript_id "ENSMUSG00000021879.14_tx_241"; exon_id "chr14_26538099_26538291_+"; exonnum "42"; txlen "11726";
chr14	ENSEMBL_gcm37	exon	26538099	26538291	0.00791238443278115	+	.	gene_id "ENSMUSG00000021879.14"; transcript_id "ENSMUSG00000021879.14_tx_242"; exon_id "chr14_26538099_26538291_+"; exonnum "43"; txlen "12011";
chr14	ENSEMBL_gcm37	exon	26538099	26538291	0.00791238443278115	+	.	gene_id "ENSMUSG00000021879.14"; transcript_id "ENSMUSG00000021879.14_tx_243"; exon_id "chr14_26538099_26538291_+"; exonnum "41"; txlen "11681";
chr14	ENSEMBL_gcm37	exon	26538099	26538291	0.00791238443278115	+	.	gene_id "ENSMUSG00000021879.14"; transcript_id "ENSMUSG00000021879.14_tx_244"; exon_id "chr14_26538099_26538291_+"; exonnum "42"; txlen "11822";
chr14	ENSEMBL_gcm37	exon	26538099	26538291	0.00782274797349359	+	.	gene_id "ENSMUSG00000021879.14"; transcript_id "ENSMUSG00000021879.14_tx_245"; exon_id "chr14_26538099_26538291_+"; exonnum "44"; txlen "12289";
chr14	ENSEMBL_gcm37	exon	26538099	26538291	0.00743182536564257	+	.	gene_id "ENSMUSG00000021879.14"; transcript_id "ENSMUSG00000021879.14_tx_248"; exon_id "chr14_26538099_26538291_+"; exonnum "21"; txlen "8380";
chr14	ENSEMBL_gcm37	exon	26538099	26538291	0.00743182536564257	+	.	gene_id "ENSMUSG00000021879.14"; transcript_id "ENSMUSG00000021879.14_tx_249"; exon_id "chr14_26538099_26538291_+"; exonnum "21"; txlen "8521";
chr14	ENSEMBL_gcm37	exon	26538099	26538291	0.00743182536564257	+	.	gene_id "ENSMUSG00000021879.14"; transcript_id "ENSMUSG00000021879.14_tx_250"; exon_id "chr14_26538099_26538291_+"; exonnum "22"; txlen "8521";
chr14	ENSEMBL_gcm37	exon	26538099	26538291	0.00743182536564257	+	.	gene_id "ENSMUSG00000021879.14"; transcript_id "ENSMUSG00000021879.14_tx_251"; exon_id "chr14_26538099_26538291_+"; exonnum "21"; txlen "8476";
chr14	ENSEMBL_gcm37	exon	26538099	26538291	0.00743182536564257	+	.	gene_id "ENSMUSG00000021879.14"; transcript_id "ENSMUSG00000021879.14_tx_252"; exon_id "chr14_26538099_26538291_+"; exonnum "22"; txlen "8409";
chr14	ENSEMBL_gcm37	exon	26538099	26538291	0.00743182536564257	+	.	gene_id "ENSMUSG00000021879.14"; transcript_id "ENSMUSG00000021879.14_tx_253"; exon_id "chr14_26538099_26538291_+"; exonnum "22"; txlen "8662";
chr14	ENSEMBL_gcm37	exon	26538099	26538291	0.00743182536564257	+	.	gene_id "ENSMUSG00000021879.14"; transcript_id "ENSMUSG00000021879.14_tx_254"; exon_id "chr14_26538099_26538291_+"; exonnum "21"; txlen "8617";
chr14	ENSEMBL_gcm37	exon	26538099	26538291	0.00743182536564257	+	.	gene_id "ENSMUSG00000021879.14"; transcript_id "ENSMUSG00000021879.14_tx_255"; exon_id "chr14_26538099_26538291_+"; exonnum "22"; txlen "8550";
chr14	ENSEMBL_gcm37	exon	26538099	26538291	0.00743182536564257	+	.	gene_id "ENSMUSG00000021879.14"; transcript_id "ENSMUSG00000021879.14_tx_256"; exon_id "chr14_26538099_26538291_+"; exonnum "22"; txlen "8650";
chr14	ENSEMBL_gcm37	exon	26538099	26538291	0.00743182536564257	+	.	gene_id "ENSMUSG00000021879.14"; transcript_id "ENSMUSG00000021879.14_tx_257"; exon_id "chr14_26538099_26538291_+"; exonnum "22"; txlen "8758";
chr14	ENSEMBL_gcm37	exon	26538099	26538291	0.00743182536564257	+	.	gene_id "ENSMUSG00000021879.14"; transcript_id "ENSMUSG00000021879.14_tx_258"; exon_id "chr14_26538099_26538291_+"; exonnum "23"; txlen "8691";
chr14	ENSEMBL_gcm37	exon	26538099	26538291	0.00743182536564257	+	.	gene_id "ENSMUSG00000021879.14"; transcript_id "ENSMUSG00000021879.14_tx_259"; exon_id "chr14_26538099_26538291_+"; exonnum "23"; txlen "8791";
chr14	ENSEMBL_gcm37	exon	26538099	26538291	0.00743182536564257	+	.	gene_id "ENSMUSG00000021879.14"; transcript_id "ENSMUSG00000021879.14_tx_260"; exon_id "chr14_26538099_26538291_+"; exonnum "22"; txlen "8646";
chr14	ENSEMBL_gcm37	exon	26538099	26538291	0.00743182536564257	+	.	gene_id "ENSMUSG00000021879.14"; transcript_id "ENSMUSG00000021879.14_tx_261"; exon_id "chr14_26538099_26538291_+"; exonnum "23"; txlen "8679";
chr14	ENSEMBL_gcm37	exon	26538099	26538291	0.00743182536564257	+	.	gene_id "ENSMUSG00000021879.14"; transcript_id "ENSMUSG00000021879.14_tx_262"; exon_id "chr14_26538099_26538291_+"; exonnum "22"; txlen "8617";
chr14	ENSEMBL_gcm37	exon	26538099	26538291	0.00743182536564257	+	.	gene_id "ENSMUSG00000021879.14"; transcript_id "ENSMUSG00000021879.14_tx_263"; exon_id "chr14_26538099_26538291_+"; exonnum "23"; txlen "8550";
chr14	ENSEMBL_gcm37	exon	26538099	26538291	0.00743182536564257	+	.	gene_id "ENSMUSG00000021879.14"; transcript_id "ENSMUSG00000021879.14_tx_264"; exon_id "chr14_26538099_26538291_+"; exonnum "22"; txlen "8505";
chr14	ENSEMBL_gcm37	exon	26538099	26538291	0.00743182536564257	+	.	gene_id "ENSMUSG00000021879.14"; transcript_id "ENSMUSG00000021879.14_tx_265"; exon_id "chr14_26538099_26538291_+"; exonnum "21"; txlen "8376";
chr14	ENSEMBL_gcm37	exon	26538099	26538291	0.00743182536564257	+	.	gene_id "ENSMUSG00000021879.14"; transcript_id "ENSMUSG00000021879.14_tx_266"; exon_id "chr14_26538099_26538291_+"; exonnum "23"; txlen "8787";
chr14	ENSEMBL_gcm37	exon	26538099	26538291	0.00743182536564257	+	.	gene_id "ENSMUSG00000021879.14"; transcript_id "ENSMUSG00000021879.14_tx_267"; exon_id "chr14_26538099_26538291_+"; exonnum "23"; txlen "8887";
chr14	ENSEMBL_gcm37	exon	26538099	26538291	0.00743182536564257	+	.	gene_id "ENSMUSG00000021879.14"; transcript_id "ENSMUSG00000021879.14_tx_268"; exon_id "chr14_26538099_26538291_+"; exonnum "24"; txlen "8820";
chr14	ENSEMBL_gcm37	exon	26538099	26538291	0.00743182536564257	+	.	gene_id "ENSMUSG00000021879.14"; transcript_id "ENSMUSG00000021879.14_tx_269"; exon_id "chr14_26538099_26538291_+"; exonnum "22"; txlen "8517";
chr14	ENSEMBL_gcm37	exon	26538099	26538291	0.00743182536564257	+	.	gene_id "ENSMUSG00000021879.14"; transcript_id "ENSMUSG00000021879.14_tx_270"; exon_id "chr14_26538099_26538291_+"; exonnum "22"; txlen "8613";
chr14	ENSEMBL_gcm37	exon	26538099	26538291	0.00743182536564257	+	.	gene_id "ENSMUSG00000021879.14"; transcript_id "ENSMUSG00000021879.14_tx_271"; exon_id "chr14_26538099_26538291_+"; exonnum "23"; txlen "8546";
chr14	ENSEMBL_gcm37	exon	26538099	26538291	0.00743182536564257	+	.	gene_id "ENSMUSG00000021879.14"; transcript_id "ENSMUSG00000021879.14_tx_272"; exon_id "chr14_26538099_26538291_+"; exonnum "22"; txlen "7478";
chr14	ENSEMBL_gcm37	exon	26538099	26538291	0.00743182536564257	+	.	gene_id "ENSMUSG00000021879.14"; transcript_id "ENSMUSG00000021879.14_tx_273"; exon_id "chr14_26538099_26538291_+"; exonnum "23"; txlen "8646";
chr14	ENSEMBL_gcm37	exon	26538099	26538291	0.00743182536564257	+	.	gene_id "ENSMUSG00000021879.14"; transcript_id "ENSMUSG00000021879.14_tx_274"; exon_id "chr14_26538099_26538291_+"; exonnum "22"; txlen "8376";
chr14	ENSEMBL_gcm37	exon	26538099	26538291	0.00743182536564257	+	.	gene_id "ENSMUSG00000021879.14"; transcript_id "ENSMUSG00000021879.14_tx_275"; exon_id "chr14_26538099_26538291_+"; exonnum "22"; txlen "7574";
chr14	ENSEMBL_gcm37	exon	26538099	26538291	0.00743182536564257	+	.	gene_id "ENSMUSG00000021879.14"; transcript_id "ENSMUSG00000021879.14_tx_276"; exon_id "chr14_26538099_26538291_+"; exonnum "22"; txlen "8472";
chr14	ENSEMBL_gcm37	exon	26538099	26538291	0.00743182536564257	+	.	gene_id "ENSMUSG00000021879.14"; transcript_id "ENSMUSG00000021879.14_tx_277"; exon_id "chr14_26538099_26538291_+"; exonnum "22"; txlen "5504";
chr14	ENSEMBL_gcm37	exon	26538099	26538291	0.00743182536564257	+	.	gene_id "ENSMUSG00000021879.14"; transcript_id "ENSMUSG00000021879.14_tx_278"; exon_id "chr14_26538099_26538291_+"; exonnum "21"; txlen "5363";
chr14	ENSEMBL_gcm37	exon	26538099	26538291	0.00743182536564257	+	.	gene_id "ENSMUSG00000021879.14"; transcript_id "ENSMUSG00000021879.14_tx_279"; exon_id "chr14_26538099_26538291_+"; exonnum "22"; txlen "5600";
chr14	ENSEMBL_gcm37	exon	26538099	26538291	0.15343020813955	+	.	gene_id "ENSMUSG00000021879.14"; transcript_id "ENSMUSG00000021879.14_tx_28"; exon_id "chr14_26538099_26538291_+"; exonnum "5"; txlen "6422";
chr14	ENSEMBL_gcm37	exon	26538099	26538291	0.00743182536564257	+	.	gene_id "ENSMUSG00000021879.14"; transcript_id "ENSMUSG00000021879.14_tx_280"; exon_id "chr14_26538099_26538291_+"; exonnum "21"; txlen "5459";
chr14	ENSEMBL_gcm37	exon	26538099	26538291	0.00743182536564257	+	.	gene_id "ENSMUSG00000021879.14"; transcript_id "ENSMUSG00000021879.14_tx_281"; exon_id "chr14_26538099_26538291_+"; exonnum "23"; txlen "5533";
chr14	ENSEMBL_gcm37	exon	26538099	26538291	0.00743182536564257	+	.	gene_id "ENSMUSG00000021879.14"; transcript_id "ENSMUSG00000021879.14_tx_282"; exon_id "chr14_26538099_26538291_+"; exonnum "22"; txlen "5392";
chr14	ENSEMBL_gcm37	exon	26538099	26538291	0.00743182536564257	+	.	gene_id "ENSMUSG00000021879.14"; transcript_id "ENSMUSG00000021879.14_tx_283"; exon_id "chr14_26538099_26538291_+"; exonnum "23"; txlen "5629";
chr14	ENSEMBL_gcm37	exon	26538099	26538291	0.00743182536564257	+	.	gene_id "ENSMUSG00000021879.14"; transcript_id "ENSMUSG00000021879.14_tx_284"; exon_id "chr14_26538099_26538291_+"; exonnum "22"; txlen "5488";
chr14	ENSEMBL_gcm37	exon	26538099	26538291	0.00671651840236728	+	.	gene_id "ENSMUSG00000021879.14"; transcript_id "ENSMUSG00000021879.14_tx_289"; exon_id "chr14_26538099_26538291_+"; exonnum "39"; txlen "7750";
chr14	ENSEMBL_gcm37	exon	26538099	26538291	0.00659786922020895	+	.	gene_id "ENSMUSG00000021879.14"; transcript_id "ENSMUSG00000021879.14_tx_291"; exon_id "chr14_26538099_26538291_+"; exonnum "42"; txlen "7682";
chr14	ENSEMBL_gcm37	exon	26538099	26538291	0.00659786922020895	+	.	gene_id "ENSMUSG00000021879.14"; transcript_id "ENSMUSG00000021879.14_tx_292"; exon_id "chr14_26538099_26538291_+"; exonnum "42"; txlen "7778";
chr14	ENSEMBL_gcm37	exon	26538099	26538291	0.00659786922020895	+	.	gene_id "ENSMUSG00000021879.14"; transcript_id "ENSMUSG00000021879.14_tx_293"; exon_id "chr14_26538099_26538291_+"; exonnum "42"; txlen "7688";
chr14	ENSEMBL_gcm37	exon	26538099	26538291	0.00659786922020895	+	.	gene_id "ENSMUSG00000021879.14"; transcript_id "ENSMUSG00000021879.14_tx_294"; exon_id "chr14_26538099_26538291_+"; exonnum "41"; txlen "7493";
chr14	ENSEMBL_gcm37	exon	26538099	26538291	0.00659786922020895	+	.	gene_id "ENSMUSG00000021879.14"; transcript_id "ENSMUSG00000021879.14_tx_295"; exon_id "chr14_26538099_26538291_+"; exonnum "42"; txlen "7784";
chr14	ENSEMBL_gcm37	exon	26538099	26538291	0.119261225730167	+	.	gene_id "ENSMUSG00000021879.14"; transcript_id "ENSMUSG00000021879.14_tx_31"; exon_id "chr14_26538099_26538291_+"; exonnum "45"; txlen "12390";
chr14	ENSEMBL_gcm37	exon	26538099	26538291	0.119261225730167	+	.	gene_id "ENSMUSG00000021879.14"; transcript_id "ENSMUSG00000021879.14_tx_32"; exon_id "chr14_26538099_26538291_+"; exonnum "45"; txlen "12486";
chr14	ENSEMBL_gcm37	exon	26538099	26538291	0.114358502526193	+	.	gene_id "ENSMUSG00000021879.14"; transcript_id "ENSMUSG00000021879.14_tx_33"; exon_id "chr14_26538099_26538291_+"; exonnum "45"; txlen "12563";
chr14	ENSEMBL_gcm37	exon	26538099	26538291	0.113541402851335	+	.	gene_id "ENSMUSG00000021879.14"; transcript_id "ENSMUSG00000021879.14_tx_34"; exon_id "chr14_26538099_26538291_+"; exonnum "44"; txlen "12169";
chr14	ENSEMBL_gcm37	exon	26538099	26538291	0.563032863631091	+	.	gene_id "ENSMUSG00000021879.14"; transcript_id "ENSMUSG00000021879.14_tx_4"; exon_id "chr14_26538099_26538291_+"; exonnum "5"; txlen "6249";
chr14	ENSEMBL_gcm37	exon	26538099	26538291	0.0883773916325167	+	.	gene_id "ENSMUSG00000021879.14"; transcript_id "ENSMUSG00000021879.14_tx_41"; exon_id "chr14_26538099_26538291_+"; exonnum "44"; txlen "12158";
chr14	ENSEMBL_gcm37	exon	26538099	26538291	0.0869173378887232	+	.	gene_id "ENSMUSG00000021879.14"; transcript_id "ENSMUSG00000021879.14_tx_42"; exon_id "chr14_26538099_26538291_+"; exonnum "44"; txlen "12265";
chr14	ENSEMBL_gcm37	exon	26538099	26538291	0.0800407534154128	+	.	gene_id "ENSMUSG00000021879.14"; transcript_id "ENSMUSG00000021879.14_tx_44"; exon_id "chr14_26538099_26538291_+"; exonnum "5"; txlen "6108";
chr14	ENSEMBL_gcm37	exon	26538099	26538291	0.0766499145632725	+	.	gene_id "ENSMUSG00000021879.14"; transcript_id "ENSMUSG00000021879.14_tx_45"; exon_id "chr14_26538099_26538291_+"; exonnum "44"; txlen "12116";
chr14	ENSEMBL_gcm37	exon	26538099	26538291	0.0721623572313617	+	.	gene_id "ENSMUSG00000021879.14"; transcript_id "ENSMUSG00000021879.14_tx_46"; exon_id "chr14_26538099_26538291_+"; exonnum "5"; txlen "6204";
chr14	ENSEMBL_gcm37	exon	26538099	26538291	0.0627611319955136	+	.	gene_id "ENSMUSG00000021879.14"; transcript_id "ENSMUSG00000021879.14_tx_48"; exon_id "chr14_26538099_26538291_+"; exonnum "5"; txlen "4115";
chr14	ENSEMBL_gcm37	exon	26538099	26538291	0.0627611319955136	+	.	gene_id "ENSMUSG00000021879.14"; transcript_id "ENSMUSG00000021879.14_tx_49"; exon_id "chr14_26538099_26538291_+"; exonnum "5"; txlen "3974";
chr14	ENSEMBL_gcm37	exon	26538099	26538291	0.477027607430147	+	.	gene_id "ENSMUSG00000021879.14"; transcript_id "ENSMUSG00000021879.14_tx_5"; exon_id "chr14_26538099_26538291_+"; exonnum "5"; txlen "6345";
chr14	ENSEMBL_gcm37	exon	26538099	26538291	0.0627611319955136	+	.	gene_id "ENSMUSG00000021879.14"; transcript_id "ENSMUSG00000021879.14_tx_50"; exon_id "chr14_26538099_26538291_+"; exonnum "5"; txlen "3970";
chr14	ENSEMBL_gcm37	exon	26538099	26538291	0.0627611319955136	+	.	gene_id "ENSMUSG00000021879.14"; transcript_id "ENSMUSG00000021879.14_tx_51"; exon_id "chr14_26538099_26538291_+"; exonnum "5"; txlen "3829";
chr14	ENSEMBL_gcm37	exon	26538099	26538291	0.0580585864163444	+	.	gene_id "ENSMUSG00000021879.14"; transcript_id "ENSMUSG00000021879.14_tx_53"; exon_id "chr14_26538099_26538291_+"; exonnum "5"; txlen "3091";
chr14	ENSEMBL_gcm37	exon	26538099	26538291	0.0580585864163444	+	.	gene_id "ENSMUSG00000021879.14"; transcript_id "ENSMUSG00000021879.14_tx_54"; exon_id "chr14_26538099_26538291_+"; exonnum "5"; txlen "3187";
chr14	ENSEMBL_gcm37	exon	26538099	26538291	0.0514566104663949	+	.	gene_id "ENSMUSG00000021879.14"; transcript_id "ENSMUSG00000021879.14_tx_55"; exon_id "chr14_26538099_26538291_+"; exonnum "5"; txlen "6157";
chr14	ENSEMBL_gcm37	exon	26538099	26538291	0.0513660598553679	+	.	gene_id "ENSMUSG00000021879.14"; transcript_id "ENSMUSG00000021879.14_tx_56"; exon_id "chr14_26538099_26538291_+"; exonnum "44"; txlen "12212";
chr14	ENSEMBL_gcm37	exon	26538099	26538291	0.0499404636631545	+	.	gene_id "ENSMUSG00000021879.14"; transcript_id "ENSMUSG00000021879.14_tx_58"; exon_id "chr14_26538099_26538291_+"; exonnum "5"; txlen "6104";
chr14	ENSEMBL_gcm37	exon	26538099	26538291	0.0497473735739299	+	.	gene_id "ENSMUSG00000021879.14"; transcript_id "ENSMUSG00000021879.14_tx_59"; exon_id "chr14_26538099_26538291_+"; exonnum "44"; txlen "11975";
chr14	ENSEMBL_gcm37	exon	26538099	26538291	0.416357824659156	+	.	gene_id "ENSMUSG00000021879.14"; transcript_id "ENSMUSG00000021879.14_tx_6"; exon_id "chr14_26538099_26538291_+"; exonnum "44"; txlen "12434";
chr14	ENSEMBL_gcm37	exon	26538099	26538291	0.048722799339187	+	.	gene_id "ENSMUSG00000021879.14"; transcript_id "ENSMUSG00000021879.14_tx_60"; exon_id "chr14_26538099_26538291_+"; exonnum "44"; txlen "12342";
chr14	ENSEMBL_gcm37	exon	26538099	26538291	0.0483884260011915	+	.	gene_id "ENSMUSG00000021879.14"; transcript_id "ENSMUSG00000021879.14_tx_61"; exon_id "chr14_26538099_26538291_+"; exonnum "5"; txlen "6253";
chr14	ENSEMBL_gcm37	exon	26538099	26538291	0.0472707041432015	+	.	gene_id "ENSMUSG00000021879.14"; transcript_id "ENSMUSG00000021879.14_tx_62"; exon_id "chr14_26538099_26538291_+"; exonnum "5"; txlen "2973";
chr14	ENSEMBL_gcm37	exon	26538099	26538291	0.0456764761218038	+	.	gene_id "ENSMUSG00000021879.14"; transcript_id "ENSMUSG00000021879.14_tx_63"; exon_id "chr14_26538099_26538291_+"; exonnum "5"; txlen "5963";
chr14	ENSEMBL_gcm37	exon	26538099	26538291	0.045584549058947	+	.	gene_id "ENSMUSG00000021879.14"; transcript_id "ENSMUSG00000021879.14_tx_64"; exon_id "chr14_26538099_26538291_+"; exonnum "44"; txlen "11674";
chr14	ENSEMBL_gcm37	exon	26538099	26538291	0.045584549058947	+	.	gene_id "ENSMUSG00000021879.14"; transcript_id "ENSMUSG00000021879.14_tx_65"; exon_id "chr14_26538099_26538291_+"; exonnum "44"; txlen "11529";
chr14	ENSEMBL_gcm37	exon	26538099	26538291	0.0454298556152836	+	.	gene_id "ENSMUSG00000021879.14"; transcript_id "ENSMUSG00000021879.14_tx_66"; exon_id "chr14_26538099_26538291_+"; exonnum "44"; txlen "11533";
chr14	ENSEMBL_gcm37	exon	26538099	26538291	0.0443605417268439	+	.	gene_id "ENSMUSG00000021879.14"; transcript_id "ENSMUSG00000021879.14_tx_67"; exon_id "chr14_26538099_26538291_+"; exonnum "43"; txlen "12188";
chr14	ENSEMBL_gcm37	exon	26538099	26538291	0.0441239761485483	+	.	gene_id "ENSMUSG00000021879.14"; transcript_id "ENSMUSG00000021879.14_tx_68"; exon_id "chr14_26538099_26538291_+"; exonnum "5"; txlen "6200";
chr14	ENSEMBL_gcm37	exon	26538099	26538291	0.0405289589021315	+	.	gene_id "ENSMUSG00000021879.14"; transcript_id "ENSMUSG00000021879.14_tx_71"; exon_id "chr14_26538099_26538291_+"; exonnum "44"; txlen "11388";
chr14	ENSEMBL_gcm37	exon	26538099	26538291	0.0393102519056378	+	.	gene_id "ENSMUSG00000021879.14"; transcript_id "ENSMUSG00000021879.14_tx_72"; exon_id "chr14_26538099_26538291_+"; exonnum "43"; txlen "11975";
chr14	ENSEMBL_gcm37	exon	26538099	26538291	0.0357054399958361	+	.	gene_id "ENSMUSG00000021879.14"; transcript_id "ENSMUSG00000021879.14_tx_75"; exon_id "chr14_26538099_26538291_+"; exonnum "5"; txlen "6330";
chr14	ENSEMBL_gcm37	exon	26538099	26538291	0.372970879382148	+	.	gene_id "ENSMUSG00000021879.14"; transcript_id "ENSMUSG00000021879.14_tx_8"; exon_id "chr14_26538099_26538291_+"; exonnum "44"; txlen "12159";
chr14	ENSEMBL_gcm37	exon	26538099	26538291	0.031148036670718	+	.	gene_id "ENSMUSG00000021879.14"; transcript_id "ENSMUSG00000021879.14_tx_80"; exon_id "chr14_26538099_26538291_+"; exonnum "43"; txlen "12284";
chr14	ENSEMBL_gcm37	exon	26538099	26538291	0.0305077412509474	+	.	gene_id "ENSMUSG00000021879.14"; transcript_id "ENSMUSG00000021879.14_tx_83"; exon_id "chr14_26538099_26538291_+"; exonnum "44"; txlen "11770";
chr14	ENSEMBL_gcm37	exon	26538099	26538291	0.0301167333922851	+	.	gene_id "ENSMUSG00000021879.14"; transcript_id "ENSMUSG00000021879.14_tx_84"; exon_id "chr14_26538099_26538291_+"; exonnum "43"; txlen "12096";
chr14	ENSEMBL_gcm37	exon	26538099	26538291	0.0281335041176308	+	.	gene_id "ENSMUSG00000021879.14"; transcript_id "ENSMUSG00000021879.14_tx_87"; exon_id "chr14_26538099_26538291_+"; exonnum "44"; txlen "12071";
chr14	ENSEMBL_gcm37	exon	26538099	26538291	0.0281335041176308	+	.	gene_id "ENSMUSG00000021879.14"; transcript_id "ENSMUSG00000021879.14_tx_88"; exon_id "chr14_26538099_26538291_+"; exonnum "44"; txlen "11625";
chr14	ENSEMBL_gcm37	exon	26538099	26538291	0.0281335041176308	+	.	gene_id "ENSMUSG00000021879.14"; transcript_id "ENSMUSG00000021879.14_tx_89"; exon_id "chr14_26538099_26538291_+"; exonnum "44"; txlen "11629";
chr14	ENSEMBL_gcm37	exon	26538099	26538291	0.363774954918218	+	.	gene_id "ENSMUSG00000021879.14"; transcript_id "ENSMUSG00000021879.14_tx_9"; exon_id "chr14_26538099_26538291_+"; exonnum "43"; txlen "12120";
chr14	ENSEMBL_gcm37	exon	26538099	26538291	0.0281335041176308	+	.	gene_id "ENSMUSG00000021879.14"; transcript_id "ENSMUSG00000021879.14_tx_90"; exon_id "chr14_26538099_26538291_+"; exonnum "44"; txlen "11484";
chr14	ENSEMBL_gcm37	exon	26538099	26538291	0.0269299498745887	+	.	gene_id "ENSMUSG00000021879.14"; transcript_id "ENSMUSG00000021879.14_tx_91"; exon_id "chr14_26538099_26538291_+"; exonnum "16"; txlen "7595";
chr14	ENSEMBL_gcm37	exon	26538099	26538291	0.0269299498745887	+	.	gene_id "ENSMUSG00000021879.14"; transcript_id "ENSMUSG00000021879.14_tx_92"; exon_id "chr14_26538099_26538291_+"; exonnum "15"; txlen "7454";
chr14	ENSEMBL_gcm37	exon	26538099	26538291	0.0266912439392121	+	.	gene_id "ENSMUSG00000021879.14"; transcript_id "ENSMUSG00000021879.14_tx_94"; exon_id "chr14_26538099_26538291_+"; exonnum "43"; txlen "12192";
chr14	ENSEMBL_gcm37	exon	26538099	26538291	0.0264984719906472	+	.	gene_id "ENSMUSG00000021879.14"; transcript_id "ENSMUSG00000021879.14_tx_95"; exon_id "chr14_26538099_26538291_+"; exonnum "43"; txlen "12071";
chr14	ENSEMBL_gcm37	exon	26538099	26538291	0.0228824461551551	+	.	gene_id "ENSMUSG00000021879.14"; transcript_id "ENSMUSG00000021879.14_tx_96"; exon_id "chr14_26538099_26538291_+"; exonnum "43"; txlen "12066";
chr14	HAVANA	exon	26540914	26541075	0	+	.	gene_id "ENSMUSG00000021879.14"; transcript_id "ENSMUST00000022433.12"; gene_type "protein_coding"; gene_name "Dnah12"; transcript_type "protein_coding"; transcript_name "Dnah12-201"; exon_number 44; exon_id "ENSMUSE00001424642.2"; level 1; protein_id "ENSMUSP00000022433.6"; transcript_support_level "5"; mgi_id "MGI:107720"; tag "inferred_transcript_model"; tag "RNA_Seq_supported_partial"; tag "basic"; tag "Ensembl_canonical"; tag "GENCODE_Primary"; tag "appris_principal_1"; tag "exp_conf"; havana_gene "OTTMUSG00000032533.1"; havana_transcript "OTTMUST00000080956.1";
chr14	HAVANA	CDS	26540914	26541075	0	+	0	gene_id "ENSMUSG00000021879.14"; transcript_id "ENSMUST00000022433.12"; gene_type "protein_coding"; gene_name "Dnah12"; transcript_type "protein_coding"; transcript_name "Dnah12-201"; exon_number 44; exon_id "ENSMUSE00001424642.2"; level 1; protein_id "ENSMUSP00000022433.6"; transcript_support_level "5"; mgi_id "MGI:107720"; tag "inferred_transcript_model"; tag "RNA_Seq_supported_partial"; tag "basic"; tag "Ensembl_canonical"; tag "GENCODE_Primary"; tag "appris_principal_1"; tag "exp_conf"; havana_gene "OTTMUSG00000032533.1"; havana_transcript "OTTMUST00000080956.1";
chr14	ENSEMBL_gcm37	exon	26540914	26541075	3.05195892733414	+	.	gene_id "ENSMUSG00000021879.14"; transcript_id "ENSMUSG00000021879.14_tx_1"; exon_id "chr14_26540914_26541075_+"; exonnum "45"; txlen "12261";
chr14	ENSEMBL_gcm37	exon	26540914	26541075	0.0196603239847848	+	.	gene_id "ENSMUSG00000021879.14"; transcript_id "ENSMUSG00000021879.14_tx_101"; exon_id "chr14_26540914_26541075_+"; exonnum "6"; txlen "6059";
chr14	ENSEMBL_gcm37	exon	26540914	26541075	0.0188054939980263	+	.	gene_id "ENSMUSG00000021879.14"; transcript_id "ENSMUSG00000021879.14_tx_102"; exon_id "chr14_26540914_26541075_+"; exonnum "44"; txlen "12072";
chr14	ENSEMBL_gcm37	exon	26540914	26541075	0.0188054939980263	+	.	gene_id "ENSMUSG00000021879.14"; transcript_id "ENSMUSG00000021879.14_tx_103"; exon_id "chr14_26540914_26541075_+"; exonnum "44"; txlen "11927";
chr14	ENSEMBL_gcm37	exon	26540914	26541075	0.0186605549936397	+	.	gene_id "ENSMUSG00000021879.14"; transcript_id "ENSMUSG00000021879.14_tx_104"; exon_id "chr14_26540914_26541075_+"; exonnum "44"; txlen "11974";
chr14	ENSEMBL_gcm37	exon	26540914	26541075	0.0184591564692687	+	.	gene_id "ENSMUSG00000021879.14"; transcript_id "ENSMUSG00000021879.14_tx_105"; exon_id "chr14_26540914_26541075_+"; exonnum "6"; txlen "4131";
chr14	ENSEMBL_gcm37	exon	26540914	26541075	0.0184591564692687	+	.	gene_id "ENSMUSG00000021879.14"; transcript_id "ENSMUSG00000021879.14_tx_106"; exon_id "chr14_26540914_26541075_+"; exonnum "5"; txlen "3969";
chr14	ENSEMBL_gcm37	exon	26540914	26541075	0.0184591564692687	+	.	gene_id "ENSMUSG00000021879.14"; transcript_id "ENSMUSG00000021879.14_tx_107"; exon_id "chr14_26540914_26541075_+"; exonnum "6"; txlen "3938";
chr14	ENSEMBL_gcm37	exon	26540914	26541075	0.0184591564692687	+	.	gene_id "ENSMUSG00000021879.14"; transcript_id "ENSMUSG00000021879.14_tx_108"; exon_id "chr14_26540914_26541075_+"; exonnum "6"; txlen "3990";
chr14	ENSEMBL_gcm37	exon	26540914	26541075	0.0184591564692687	+	.	gene_id "ENSMUSG00000021879.14"; transcript_id "ENSMUSG00000021879.14_tx_109"; exon_id "chr14_26540914_26541075_+"; exonnum "5"; txlen "3776";
chr14	ENSEMBL_gcm37	exon	26540914	26541075	0.0184591564692687	+	.	gene_id "ENSMUSG00000021879.14"; transcript_id "ENSMUSG00000021879.14_tx_110"; exon_id "chr14_26540914_26541075_+"; exonnum "6"; txlen "3986";
chr14	ENSEMBL_gcm37	exon	26540914	26541075	0.0184591564692687	+	.	gene_id "ENSMUSG00000021879.14"; transcript_id "ENSMUSG00000021879.14_tx_111"; exon_id "chr14_26540914_26541075_+"; exonnum "6"; txlen "3797";
chr14	ENSEMBL_gcm37	exon	26540914	26541075	0.0184591564692687	+	.	gene_id "ENSMUSG00000021879.14"; transcript_id "ENSMUSG00000021879.14_tx_112"; exon_id "chr14_26540914_26541075_+"; exonnum "5"; txlen "3828";
chr14	ENSEMBL_gcm37	exon	26540914	26541075	0.0184591564692687	+	.	gene_id "ENSMUSG00000021879.14"; transcript_id "ENSMUSG00000021879.14_tx_113"; exon_id "chr14_26540914_26541075_+"; exonnum "6"; txlen "3845";
chr14	ENSEMBL_gcm37	exon	26540914	26541075	0.0184591564692687	+	.	gene_id "ENSMUSG00000021879.14"; transcript_id "ENSMUSG00000021879.14_tx_114"; exon_id "chr14_26540914_26541075_+"; exonnum "6"; txlen "3793";
chr14	ENSEMBL_gcm37	exon	26540914	26541075	0.0184591564692687	+	.	gene_id "ENSMUSG00000021879.14"; transcript_id "ENSMUSG00000021879.14_tx_115"; exon_id "chr14_26540914_26541075_+"; exonnum "5"; txlen "3635";
chr14	ENSEMBL_gcm37	exon	26540914	26541075	0.0184591564692687	+	.	gene_id "ENSMUSG00000021879.14"; transcript_id "ENSMUSG00000021879.14_tx_116"; exon_id "chr14_26540914_26541075_+"; exonnum "6"; txlen "2796";
chr14	ENSEMBL_gcm37	exon	26540914	26541075	0.0184591564692687	+	.	gene_id "ENSMUSG00000021879.14"; transcript_id "ENSMUSG00000021879.14_tx_117"; exon_id "chr14_26540914_26541075_+"; exonnum "5"; txlen "3824";
chr14	ENSEMBL_gcm37	exon	26540914	26541075	0.0184591564692687	+	.	gene_id "ENSMUSG00000021879.14"; transcript_id "ENSMUSG00000021879.14_tx_118"; exon_id "chr14_26540914_26541075_+"; exonnum "6"; txlen "3652";
chr14	ENSEMBL_gcm37	exon	26540914	26541075	0.0184591564692687	+	.	gene_id "ENSMUSG00000021879.14"; transcript_id "ENSMUSG00000021879.14_tx_119"; exon_id "chr14_26540914_26541075_+"; exonnum "5"; txlen "3683";
chr14	ENSEMBL_gcm37	exon	26540914	26541075	0.321755369299234	+	.	gene_id "ENSMUSG00000021879.14"; transcript_id "ENSMUSG00000021879.14_tx_12"; exon_id "chr14_26540914_26541075_+"; exonnum "44"; txlen "12216";
chr14	ENSEMBL_gcm37	exon	26540914	26541075	0.0184591564692687	+	.	gene_id "ENSMUSG00000021879.14"; transcript_id "ENSMUSG00000021879.14_tx_120"; exon_id "chr14_26540914_26541075_+"; exonnum "5"; txlen "3631";
chr14	ENSEMBL_gcm37	exon	26540914	26541075	0.0184591564692687	+	.	gene_id "ENSMUSG00000021879.14"; transcript_id "ENSMUSG00000021879.14_tx_121"; exon_id "chr14_26540914_26541075_+"; exonnum "5"; txlen "3490";
chr14	ENSEMBL_gcm37	exon	26540914	26541075	0.0163223671289511	+	.	gene_id "ENSMUSG00000021879.14"; transcript_id "ENSMUSG00000021879.14_tx_124"; exon_id "chr14_26540914_26541075_+"; exonnum "6"; txlen "6131";
chr14	ENSEMBL_gcm37	exon	26540914	26541075	0.0163223671289511	+	.	gene_id "ENSMUSG00000021879.14"; transcript_id "ENSMUSG00000021879.14_tx_125"; exon_id "chr14_26540914_26541075_+"; exonnum "6"; txlen "5986";
chr14	ENSEMBL_gcm37	exon	26540914	26541075	0.0163223671289511	+	.	gene_id "ENSMUSG00000021879.14"; transcript_id "ENSMUSG00000021879.14_tx_126"; exon_id "chr14_26540914_26541075_+"; exonnum "6"; txlen "5990";
chr14	ENSEMBL_gcm37	exon	26540914	26541075	0.0163223671289511	+	.	gene_id "ENSMUSG00000021879.14"; transcript_id "ENSMUSG00000021879.14_tx_127"; exon_id "chr14_26540914_26541075_+"; exonnum "6"; txlen "5845";
chr14	ENSEMBL_gcm37	exon	26540914	26541075	0.291461764732844	+	.	gene_id "ENSMUSG00000021879.14"; transcript_id "ENSMUSG00000021879.14_tx_13"; exon_id "chr14_26540914_26541075_+"; exonnum "45"; txlen "12120";
chr14	ENSEMBL_gcm37	exon	26540914	26541075	0.014783464462778	+	.	gene_id "ENSMUSG00000021879.14"; transcript_id "ENSMUSG00000021879.14_tx_130"; exon_id "chr14_26540914_26541075_+"; exonnum "43"; txlen "11931";
chr14	ENSEMBL_gcm37	exon	26540914	26541075	0.014767325175415	+	.	gene_id "ENSMUSG00000021879.14"; transcript_id "ENSMUSG00000021879.14_tx_131"; exon_id "chr14_26540914_26541075_+"; exonnum "6"; txlen "4304";
chr14	ENSEMBL_gcm37	exon	26540914	26541075	0.014767325175415	+	.	gene_id "ENSMUSG00000021879.14"; transcript_id "ENSMUSG00000021879.14_tx_132"; exon_id "chr14_26540914_26541075_+"; exonnum "6"; txlen "4481";
chr14	ENSEMBL_gcm37	exon	26540914	26541075	0.014767325175415	+	.	gene_id "ENSMUSG00000021879.14"; transcript_id "ENSMUSG00000021879.14_tx_133"; exon_id "chr14_26540914_26541075_+"; exonnum "6"; txlen "4111";
chr14	ENSEMBL_gcm37	exon	26540914	26541075	0.014767325175415	+	.	gene_id "ENSMUSG00000021879.14"; transcript_id "ENSMUSG00000021879.14_tx_134"; exon_id "chr14_26540914_26541075_+"; exonnum "6"; txlen "4159";
chr14	ENSEMBL_gcm37	exon	26540914	26541075	0.014767325175415	+	.	gene_id "ENSMUSG00000021879.14"; transcript_id "ENSMUSG00000021879.14_tx_135"; exon_id "chr14_26540914_26541075_+"; exonnum "5"; txlen "4142";
chr14	ENSEMBL_gcm37	exon	26540914	26541075	0.014767325175415	+	.	gene_id "ENSMUSG00000021879.14"; transcript_id "ENSMUSG00000021879.14_tx_136"; exon_id "chr14_26540914_26541075_+"; exonnum "6"; txlen "4340";
chr14	ENSEMBL_gcm37	exon	26540914	26541075	0.014767325175415	+	.	gene_id "ENSMUSG00000021879.14"; transcript_id "ENSMUSG00000021879.14_tx_137"; exon_id "chr14_26540914_26541075_+"; exonnum "6"; txlen "4288";
chr14	ENSEMBL_gcm37	exon	26540914	26541075	0.014767325175415	+	.	gene_id "ENSMUSG00000021879.14"; transcript_id "ENSMUSG00000021879.14_tx_138"; exon_id "chr14_26540914_26541075_+"; exonnum "6"; txlen "4336";
chr14	ENSEMBL_gcm37	exon	26540914	26541075	0.014767325175415	+	.	gene_id "ENSMUSG00000021879.14"; transcript_id "ENSMUSG00000021879.14_tx_139"; exon_id "chr14_26540914_26541075_+"; exonnum "6"; txlen "3966";
chr14	ENSEMBL_gcm37	exon	26540914	26541075	0.274748791989697	+	.	gene_id "ENSMUSG00000021879.14"; transcript_id "ENSMUSG00000021879.14_tx_14"; exon_id "chr14_26540914_26541075_+"; exonnum "45"; txlen "12216";
chr14	ENSEMBL_gcm37	exon	26540914	26541075	0.014767325175415	+	.	gene_id "ENSMUSG00000021879.14"; transcript_id "ENSMUSG00000021879.14_tx_140"; exon_id "chr14_26540914_26541075_+"; exonnum "5"; txlen "3997";
chr14	ENSEMBL_gcm37	exon	26540914	26541075	0.014767325175415	+	.	gene_id "ENSMUSG00000021879.14"; transcript_id "ENSMUSG00000021879.14_tx_141"; exon_id "chr14_26540914_26541075_+"; exonnum "6"; txlen "4195";
chr14	ENSEMBL_gcm37	exon	26540914	26541075	0.014767325175415	+	.	gene_id "ENSMUSG00000021879.14"; transcript_id "ENSMUSG00000021879.14_tx_142"; exon_id "chr14_26540914_26541075_+"; exonnum "5"; txlen "3949";
chr14	ENSEMBL_gcm37	exon	26540914	26541075	0.014767325175415	+	.	gene_id "ENSMUSG00000021879.14"; transcript_id "ENSMUSG00000021879.14_tx_143"; exon_id "chr14_26540914_26541075_+"; exonnum "6"; txlen "4143";
chr14	ENSEMBL_gcm37	exon	26540914	26541075	0.014767325175415	+	.	gene_id "ENSMUSG00000021879.14"; transcript_id "ENSMUSG00000021879.14_tx_144"; exon_id "chr14_26540914_26541075_+"; exonnum "6"; txlen "4147";
chr14	ENSEMBL_gcm37	exon	26540914	26541075	0.014767325175415	+	.	gene_id "ENSMUSG00000021879.14"; transcript_id "ENSMUSG00000021879.14_tx_145"; exon_id "chr14_26540914_26541075_+"; exonnum "6"; txlen "4002";
chr14	ENSEMBL_gcm37	exon	26540914	26541075	0.0146304171449577	+	.	gene_id "ENSMUSG00000021879.14"; transcript_id "ENSMUSG00000021879.14_tx_146"; exon_id "chr14_26540914_26541075_+"; exonnum "44"; txlen "11533";
chr14	ENSEMBL_gcm37	exon	26540914	26541075	0.0138614632685863	+	.	gene_id "ENSMUSG00000021879.14"; transcript_id "ENSMUSG00000021879.14_tx_148"; exon_id "chr14_26540914_26541075_+"; exonnum "45"; txlen "12249";
chr14	ENSEMBL_gcm37	exon	26540914	26541075	0.0136525785516452	+	.	gene_id "ENSMUSG00000021879.14"; transcript_id "ENSMUSG00000021879.14_tx_149"; exon_id "chr14_26540914_26541075_+"; exonnum "17"; txlen "7691";
chr14	ENSEMBL_gcm37	exon	26540914	26541075	0.0136525785516452	+	.	gene_id "ENSMUSG00000021879.14"; transcript_id "ENSMUSG00000021879.14_tx_150"; exon_id "chr14_26540914_26541075_+"; exonnum "16"; txlen "7550";
chr14	ENSEMBL_gcm37	exon	26540914	26541075	0.0136049650399986	+	.	gene_id "ENSMUSG00000021879.14"; transcript_id "ENSMUSG00000021879.14_tx_152"; exon_id "chr14_26540914_26541075_+"; exonnum "44"; txlen "12060";
chr14	ENSEMBL_gcm37	exon	26540914	26541075	0.0136049650399986	+	.	gene_id "ENSMUSG00000021879.14"; transcript_id "ENSMUSG00000021879.14_tx_153"; exon_id "chr14_26540914_26541075_+"; exonnum "43"; txlen "11871";
chr14	ENSEMBL_gcm37	exon	26540914	26541075	0.0136049650399986	+	.	gene_id "ENSMUSG00000021879.14"; transcript_id "ENSMUSG00000021879.14_tx_154"; exon_id "chr14_26540914_26541075_+"; exonnum "44"; txlen "11915";
chr14	ENSEMBL_gcm37	exon	26540914	26541075	0.0134938239340844	+	.	gene_id "ENSMUSG00000021879.14"; transcript_id "ENSMUSG00000021879.14_tx_155"; exon_id "chr14_26540914_26541075_+"; exonnum "44"; txlen "12361";
chr14	ENSEMBL_gcm37	exon	26540914	26541075	0.0132305677998115	+	.	gene_id "ENSMUSG00000021879.14"; transcript_id "ENSMUSG00000021879.14_tx_157"; exon_id "chr14_26540914_26541075_+"; exonnum "16"; txlen "7313";
chr14	ENSEMBL_gcm37	exon	26540914	26541075	0.0132305677998115	+	.	gene_id "ENSMUSG00000021879.14"; transcript_id "ENSMUSG00000021879.14_tx_158"; exon_id "chr14_26540914_26541075_+"; exonnum "17"; txlen "7454";
chr14	ENSEMBL_gcm37	exon	26540914	26541075	0.250536488878228	+	.	gene_id "ENSMUSG00000021879.14"; transcript_id "ENSMUSG00000021879.14_tx_16"; exon_id "chr14_26540914_26541075_+"; exonnum "44"; txlen "11979";
chr14	ENSEMBL_gcm37	exon	26540914	26541075	0.0122561800116411	+	.	gene_id "ENSMUSG00000021879.14"; transcript_id "ENSMUSG00000021879.14_tx_160"; exon_id "chr14_26540914_26541075_+"; exonnum "44"; txlen "11834";
chr14	ENSEMBL_gcm37	exon	26540914	26541075	0.0122561800116411	+	.	gene_id "ENSMUSG00000021879.14"; transcript_id "ENSMUSG00000021879.14_tx_161"; exon_id "chr14_26540914_26541075_+"; exonnum "44"; txlen "11930";
chr14	ENSEMBL_gcm37	exon	26540914	26541075	0.0122561800116411	+	.	gene_id "ENSMUSG00000021879.14"; transcript_id "ENSMUSG00000021879.14_tx_162"; exon_id "chr14_26540914_26541075_+"; exonnum "44"; txlen "11629";
chr14	ENSEMBL_gcm37	exon	26540914	26541075	0.0122561800116411	+	.	gene_id "ENSMUSG00000021879.14"; transcript_id "ENSMUSG00000021879.14_tx_163"; exon_id "chr14_26540914_26541075_+"; exonnum "44"; txlen "11388";
chr14	ENSEMBL_gcm37	exon	26540914	26541075	0.0122561800116411	+	.	gene_id "ENSMUSG00000021879.14"; transcript_id "ENSMUSG00000021879.14_tx_164"; exon_id "chr14_26540914_26541075_+"; exonnum "44"; txlen "11484";
chr14	ENSEMBL_gcm37	exon	26540914	26541075	0.0122561800116411	+	.	gene_id "ENSMUSG00000021879.14"; transcript_id "ENSMUSG00000021879.14_tx_165"; exon_id "chr14_26540914_26541075_+"; exonnum "44"; txlen "11392";
chr14	ENSEMBL_gcm37	exon	26540914	26541075	0.0122561800116411	+	.	gene_id "ENSMUSG00000021879.14"; transcript_id "ENSMUSG00000021879.14_tx_166"; exon_id "chr14_26540914_26541075_+"; exonnum "44"; txlen "11488";
chr14	ENSEMBL_gcm37	exon	26540914	26541075	0.0122561800116411	+	.	gene_id "ENSMUSG00000021879.14"; transcript_id "ENSMUSG00000021879.14_tx_167"; exon_id "chr14_26540914_26541075_+"; exonnum "44"; txlen "11247";
chr14	ENSEMBL_gcm37	exon	26540914	26541075	0.0121821248084355	+	.	gene_id "ENSMUSG00000021879.14"; transcript_id "ENSMUSG00000021879.14_tx_168"; exon_id "chr14_26540914_26541075_+"; exonnum "45"; txlen "12345";
chr14	ENSEMBL_gcm37	exon	26540914	26541075	0.0121821248084355	+	.	gene_id "ENSMUSG00000021879.14"; transcript_id "ENSMUSG00000021879.14_tx_169"; exon_id "chr14_26540914_26541075_+"; exonnum "45"; txlen "12422";
chr14	ENSEMBL_gcm37	exon	26540914	26541075	0.245635592165076	+	.	gene_id "ENSMUSG00000021879.14"; transcript_id "ENSMUSG00000021879.14_tx_17"; exon_id "chr14_26540914_26541075_+"; exonnum "44"; txlen "12075";
chr14	ENSEMBL_gcm37	exon	26540914	26541075	0.0116785827174383	+	.	gene_id "ENSMUSG00000021879.14"; transcript_id "ENSMUSG00000021879.14_tx_170"; exon_id "chr14_26540914_26541075_+"; exonnum "6"; txlen "4924";
chr14	ENSEMBL_gcm37	exon	26540914	26541075	0.0116785827174383	+	.	gene_id "ENSMUSG00000021879.14"; transcript_id "ENSMUSG00000021879.14_tx_171"; exon_id "chr14_26540914_26541075_+"; exonnum "6"; txlen "5065";
chr14	ENSEMBL_gcm37	exon	26540914	26541075	0.0116785827174383	+	.	gene_id "ENSMUSG00000021879.14"; transcript_id "ENSMUSG00000021879.14_tx_172"; exon_id "chr14_26540914_26541075_+"; exonnum "6"; txlen "4920";
chr14	ENSEMBL_gcm37	exon	26540914	26541075	0.0116785827174383	+	.	gene_id "ENSMUSG00000021879.14"; transcript_id "ENSMUSG00000021879.14_tx_173"; exon_id "chr14_26540914_26541075_+"; exonnum "6"; txlen "5161";
chr14	ENSEMBL_gcm37	exon	26540914	26541075	0.0115093120852532	+	.	gene_id "ENSMUSG00000021879.14"; transcript_id "ENSMUSG00000021879.14_tx_174"; exon_id "chr14_26540914_26541075_+"; exonnum "44"; txlen "12269";
chr14	ENSEMBL_gcm37	exon	26540914	26541075	0.0110773382058936	+	.	gene_id "ENSMUSG00000021879.14"; transcript_id "ENSMUSG00000021879.14_tx_175"; exon_id "chr14_26540914_26541075_+"; exonnum "43"; txlen "12027";
chr14	ENSEMBL_gcm37	exon	26540914	26541075	0.0110773382058936	+	.	gene_id "ENSMUSG00000021879.14"; transcript_id "ENSMUSG00000021879.14_tx_176"; exon_id "chr14_26540914_26541075_+"; exonnum "43"; txlen "11786";
chr14	ENSEMBL_gcm37	exon	26540914	26541075	0.0110773382058936	+	.	gene_id "ENSMUSG00000021879.14"; transcript_id "ENSMUSG00000021879.14_tx_177"; exon_id "chr14_26540914_26541075_+"; exonnum "44"; txlen "12168";
chr14	ENSEMBL_gcm37	exon	26540914	26541075	0.0110773382058936	+	.	gene_id "ENSMUSG00000021879.14"; transcript_id "ENSMUSG00000021879.14_tx_178"; exon_id "chr14_26540914_26541075_+"; exonnum "43"; txlen "11882";
chr14	ENSEMBL_gcm37	exon	26540914	26541075	0.0110773382058936	+	.	gene_id "ENSMUSG00000021879.14"; transcript_id "ENSMUSG00000021879.14_tx_179"; exon_id "chr14_26540914_26541075_+"; exonnum "44"; txlen "12023";
chr14	ENSEMBL_gcm37	exon	26540914	26541075	0.238807077275375	+	.	gene_id "ENSMUSG00000021879.14"; transcript_id "ENSMUSG00000021879.14_tx_18"; exon_id "chr14_26540914_26541075_+"; exonnum "44"; txlen "12293";
chr14	ENSEMBL_gcm37	exon	26540914	26541075	0.0109236120164997	+	.	gene_id "ENSMUSG00000021879.14"; transcript_id "ENSMUSG00000021879.14_tx_180"; exon_id "chr14_26540914_26541075_+"; exonnum "43"; txlen "11919";
chr14	ENSEMBL_gcm37	exon	26540914	26541075	0.00941170922333832	+	.	gene_id "ENSMUSG00000021879.14"; transcript_id "ENSMUSG00000021879.14_tx_184"; exon_id "chr14_26540914_26541075_+"; exonnum "17"; txlen "7550";
chr14	ENSEMBL_gcm37	exon	26540914	26541075	0.00941170922333832	+	.	gene_id "ENSMUSG00000021879.14"; transcript_id "ENSMUSG00000021879.14_tx_185"; exon_id "chr14_26540914_26541075_+"; exonnum "16"; txlen "7409";
chr14	ENSEMBL_gcm37	exon	26540914	26541075	0.00909713432786279	+	.	gene_id "ENSMUSG00000021879.14"; transcript_id "ENSMUSG00000021879.14_tx_186"; exon_id "chr14_26540914_26541075_+"; exonnum "44"; txlen "7984";
chr14	ENSEMBL_gcm37	exon	26540914	26541075	0.00909713432786279	+	.	gene_id "ENSMUSG00000021879.14"; transcript_id "ENSMUSG00000021879.14_tx_187"; exon_id "chr14_26540914_26541075_+"; exonnum "43"; txlen "7843";
chr14	ENSEMBL_gcm37	exon	26540914	26541075	0.00909713432786279	+	.	gene_id "ENSMUSG00000021879.14"; transcript_id "ENSMUSG00000021879.14_tx_188"; exon_id "chr14_26540914_26541075_+"; exonnum "44"; txlen "8080";
chr14	ENSEMBL_gcm37	exon	26540914	26541075	0.00909713432786279	+	.	gene_id "ENSMUSG00000021879.14"; transcript_id "ENSMUSG00000021879.14_tx_189"; exon_id "chr14_26540914_26541075_+"; exonnum "43"; txlen "7795";
chr14	ENSEMBL_gcm37	exon	26540914	26541075	0.00909713432786279	+	.	gene_id "ENSMUSG00000021879.14"; transcript_id "ENSMUSG00000021879.14_tx_190"; exon_id "chr14_26540914_26541075_+"; exonnum "43"; txlen "7939";
chr14	ENSEMBL_gcm37	exon	26540914	26541075	0.00909713432786279	+	.	gene_id "ENSMUSG00000021879.14"; transcript_id "ENSMUSG00000021879.14_tx_191"; exon_id "chr14_26540914_26541075_+"; exonnum "43"; txlen "7891";
chr14	ENSEMBL_gcm37	exon	26540914	26541075	0.00909713432786279	+	.	gene_id "ENSMUSG00000021879.14"; transcript_id "ENSMUSG00000021879.14_tx_192"; exon_id "chr14_26540914_26541075_+"; exonnum "42"; txlen "7654";
chr14	ENSEMBL_gcm37	exon	26540914	26541075	0.00909713432786279	+	.	gene_id "ENSMUSG00000021879.14"; transcript_id "ENSMUSG00000021879.14_tx_193"; exon_id "chr14_26540914_26541075_+"; exonnum "42"; txlen "7750";
chr14	ENSEMBL_gcm37	exon	26540914	26541075	0.00908007894025409	+	.	gene_id "ENSMUSG00000021879.14"; transcript_id "ENSMUSG00000021879.14_tx_194"; exon_id "chr14_26540914_26541075_+"; exonnum "6"; txlen "5544";
chr14	ENSEMBL_gcm37	exon	26540914	26541075	0.00908007894025409	+	.	gene_id "ENSMUSG00000021879.14"; transcript_id "ENSMUSG00000021879.14_tx_195"; exon_id "chr14_26540914_26541075_+"; exonnum "6"; txlen "6039";
chr14	ENSEMBL_gcm37	exon	26540914	26541075	0.00908007894025409	+	.	gene_id "ENSMUSG00000021879.14"; transcript_id "ENSMUSG00000021879.14_tx_196"; exon_id "chr14_26540914_26541075_+"; exonnum "6"; txlen "5399";
chr14	ENSEMBL_gcm37	exon	26540914	26541075	0.00908007894025409	+	.	gene_id "ENSMUSG00000021879.14"; transcript_id "ENSMUSG00000021879.14_tx_197"; exon_id "chr14_26540914_26541075_+"; exonnum "6"; txlen "5403";
chr14	ENSEMBL_gcm37	exon	26540914	26541075	0.00908007894025409	+	.	gene_id "ENSMUSG00000021879.14"; transcript_id "ENSMUSG00000021879.14_tx_198"; exon_id "chr14_26540914_26541075_+"; exonnum "6"; txlen "5894";
chr14	ENSEMBL_gcm37	exon	26540914	26541075	0.00908007894025409	+	.	gene_id "ENSMUSG00000021879.14"; transcript_id "ENSMUSG00000021879.14_tx_199"; exon_id "chr14_26540914_26541075_+"; exonnum "6"; txlen "5898";
chr14	ENSEMBL_gcm37	exon	26540914	26541075	1.53724310157755	+	.	gene_id "ENSMUSG00000021879.14"; transcript_id "ENSMUSG00000021879.14_tx_2"; exon_id "chr14_26540914_26541075_+"; exonnum "45"; txlen "12357";
chr14	ENSEMBL_gcm37	exon	26540914	26541075	0.220232426443501	+	.	gene_id "ENSMUSG00000021879.14"; transcript_id "ENSMUSG00000021879.14_tx_20"; exon_id "chr14_26540914_26541075_+"; exonnum "45"; txlen "12293";
chr14	ENSEMBL_gcm37	exon	26540914	26541075	0.00908007894025409	+	.	gene_id "ENSMUSG00000021879.14"; transcript_id "ENSMUSG00000021879.14_tx_200"; exon_id "chr14_26540914_26541075_+"; exonnum "6"; txlen "5258";
chr14	ENSEMBL_gcm37	exon	26540914	26541075	0.00908007894025409	+	.	gene_id "ENSMUSG00000021879.14"; transcript_id "ENSMUSG00000021879.14_tx_201"; exon_id "chr14_26540914_26541075_+"; exonnum "6"; txlen "5158";
chr14	ENSEMBL_gcm37	exon	26540914	26541075	0.00908007894025409	+	.	gene_id "ENSMUSG00000021879.14"; transcript_id "ENSMUSG00000021879.14_tx_202"; exon_id "chr14_26540914_26541075_+"; exonnum "6"; txlen "5753";
chr14	ENSEMBL_gcm37	exon	26540914	26541075	0.00908007894025409	+	.	gene_id "ENSMUSG00000021879.14"; transcript_id "ENSMUSG00000021879.14_tx_203"; exon_id "chr14_26540914_26541075_+"; exonnum "6"; txlen "5653";
chr14	ENSEMBL_gcm37	exon	26540914	26541075	0.00908007894025409	+	.	gene_id "ENSMUSG00000021879.14"; transcript_id "ENSMUSG00000021879.14_tx_204"; exon_id "chr14_26540914_26541075_+"; exonnum "6"; txlen "5013";
chr14	ENSEMBL_gcm37	exon	26540914	26541075	0.00908007894025409	+	.	gene_id "ENSMUSG00000021879.14"; transcript_id "ENSMUSG00000021879.14_tx_205"; exon_id "chr14_26540914_26541075_+"; exonnum "6"; txlen "5745";
chr14	ENSEMBL_gcm37	exon	26540914	26541075	0.00908007894025409	+	.	gene_id "ENSMUSG00000021879.14"; transcript_id "ENSMUSG00000021879.14_tx_206"; exon_id "chr14_26540914_26541075_+"; exonnum "6"; txlen "5600";
chr14	ENSEMBL_gcm37	exon	26540914	26541075	0.00908007894025409	+	.	gene_id "ENSMUSG00000021879.14"; transcript_id "ENSMUSG00000021879.14_tx_207"; exon_id "chr14_26540914_26541075_+"; exonnum "6"; txlen "5604";
chr14	ENSEMBL_gcm37	exon	26540914	26541075	0.00908007894025409	+	.	gene_id "ENSMUSG00000021879.14"; transcript_id "ENSMUSG00000021879.14_tx_208"; exon_id "chr14_26540914_26541075_+"; exonnum "6"; txlen "5508";
chr14	ENSEMBL_gcm37	exon	26540914	26541075	0.00908007894025409	+	.	gene_id "ENSMUSG00000021879.14"; transcript_id "ENSMUSG00000021879.14_tx_209"; exon_id "chr14_26540914_26541075_+"; exonnum "6"; txlen "5017";
chr14	ENSEMBL_gcm37	exon	26540914	26541075	0.216709454142475	+	.	gene_id "ENSMUSG00000021879.14"; transcript_id "ENSMUSG00000021879.14_tx_21"; exon_id "chr14_26540914_26541075_+"; exonnum "44"; txlen "12152";
chr14	ENSEMBL_gcm37	exon	26540914	26541075	0.00908007894025409	+	.	gene_id "ENSMUSG00000021879.14"; transcript_id "ENSMUSG00000021879.14_tx_210"; exon_id "chr14_26540914_26541075_+"; exonnum "6"; txlen "5512";
chr14	ENSEMBL_gcm37	exon	26540914	26541075	0.00908007894025409	+	.	gene_id "ENSMUSG00000021879.14"; transcript_id "ENSMUSG00000021879.14_tx_211"; exon_id "chr14_26540914_26541075_+"; exonnum "6"; txlen "4872";
chr14	ENSEMBL_gcm37	exon	26540914	26541075	0.00903573767074122	+	.	gene_id "ENSMUSG00000021879.14"; transcript_id "ENSMUSG00000021879.14_tx_212"; exon_id "chr14_26540914_26541075_+"; exonnum "6"; txlen "5871";
chr14	ENSEMBL_gcm37	exon	26540914	26541075	0.00903573767074122	+	.	gene_id "ENSMUSG00000021879.14"; transcript_id "ENSMUSG00000021879.14_tx_213"; exon_id "chr14_26540914_26541075_+"; exonnum "6"; txlen "6016";
chr14	ENSEMBL_gcm37	exon	26540914	26541075	0.00903573767074122	+	.	gene_id "ENSMUSG00000021879.14"; transcript_id "ENSMUSG00000021879.14_tx_214"; exon_id "chr14_26540914_26541075_+"; exonnum "6"; txlen "6012";
chr14	ENSEMBL_gcm37	exon	26540914	26541075	0.00903573767074122	+	.	gene_id "ENSMUSG00000021879.14"; transcript_id "ENSMUSG00000021879.14_tx_215"; exon_id "chr14_26540914_26541075_+"; exonnum "6"; txlen "6112";
chr14	ENSEMBL_gcm37	exon	26540914	26541075	0.00903573767074122	+	.	gene_id "ENSMUSG00000021879.14"; transcript_id "ENSMUSG00000021879.14_tx_216"; exon_id "chr14_26540914_26541075_+"; exonnum "6"; txlen "5967";
chr14	ENSEMBL_gcm37	exon	26540914	26541075	0.00903573767074122	+	.	gene_id "ENSMUSG00000021879.14"; transcript_id "ENSMUSG00000021879.14_tx_217"; exon_id "chr14_26540914_26541075_+"; exonnum "6"; txlen "6108";
chr14	ENSEMBL_gcm37	exon	26540914	26541075	0.00903573767074122	+	.	gene_id "ENSMUSG00000021879.14"; transcript_id "ENSMUSG00000021879.14_tx_221"; exon_id "chr14_26540914_26541075_+"; exonnum "20"; txlen "8202";
chr14	ENSEMBL_gcm37	exon	26540914	26541075	0.00903573767074122	+	.	gene_id "ENSMUSG00000021879.14"; transcript_id "ENSMUSG00000021879.14_tx_222"; exon_id "chr14_26540914_26541075_+"; exonnum "20"; txlen "8198";
chr14	ENSEMBL_gcm37	exon	26540914	26541075	0.00903573767074122	+	.	gene_id "ENSMUSG00000021879.14"; transcript_id "ENSMUSG00000021879.14_tx_223"; exon_id "chr14_26540914_26541075_+"; exonnum "20"; txlen "8057";
chr14	ENSEMBL_gcm37	exon	26540914	26541075	0.00821169141422996	+	.	gene_id "ENSMUSG00000021879.14"; transcript_id "ENSMUSG00000021879.14_tx_229"; exon_id "chr14_26540914_26541075_+"; exonnum "41"; txlen "11997";
chr14	ENSEMBL_gcm37	exon	26540914	26541075	0.00801169833882515	+	.	gene_id "ENSMUSG00000021879.14"; transcript_id "ENSMUSG00000021879.14_tx_231"; exon_id "chr14_26540914_26541075_+"; exonnum "44"; txlen "7877";
chr14	ENSEMBL_gcm37	exon	26540914	26541075	0.00801169833882515	+	.	gene_id "ENSMUSG00000021879.14"; transcript_id "ENSMUSG00000021879.14_tx_232"; exon_id "chr14_26540914_26541075_+"; exonnum "44"; txlen "7973";
chr14	ENSEMBL_gcm37	exon	26540914	26541075	0.00791238443278115	+	.	gene_id "ENSMUSG00000021879.14"; transcript_id "ENSMUSG00000021879.14_tx_233"; exon_id "chr14_26540914_26541075_+"; exonnum "42"; txlen "11730";
chr14	ENSEMBL_gcm37	exon	26540914	26541075	0.00791238443278115	+	.	gene_id "ENSMUSG00000021879.14"; transcript_id "ENSMUSG00000021879.14_tx_234"; exon_id "chr14_26540914_26541075_+"; exonnum "43"; txlen "12015";
chr14	ENSEMBL_gcm37	exon	26540914	26541075	0.00791238443278115	+	.	gene_id "ENSMUSG00000021879.14"; transcript_id "ENSMUSG00000021879.14_tx_235"; exon_id "chr14_26540914_26541075_+"; exonnum "43"; txlen "11774";
chr14	ENSEMBL_gcm37	exon	26540914	26541075	0.00791238443278115	+	.	gene_id "ENSMUSG00000021879.14"; transcript_id "ENSMUSG00000021879.14_tx_236"; exon_id "chr14_26540914_26541075_+"; exonnum "44"; txlen "12156";
chr14	ENSEMBL_gcm37	exon	26540914	26541075	0.00791238443278115	+	.	gene_id "ENSMUSG00000021879.14"; transcript_id "ENSMUSG00000021879.14_tx_237"; exon_id "chr14_26540914_26541075_+"; exonnum "42"; txlen "11826";
chr14	ENSEMBL_gcm37	exon	26540914	26541075	0.00791238443278115	+	.	gene_id "ENSMUSG00000021879.14"; transcript_id "ENSMUSG00000021879.14_tx_238"; exon_id "chr14_26540914_26541075_+"; exonnum "43"; txlen "11967";
chr14	ENSEMBL_gcm37	exon	26540914	26541075	0.00791238443278115	+	.	gene_id "ENSMUSG00000021879.14"; transcript_id "ENSMUSG00000021879.14_tx_239"; exon_id "chr14_26540914_26541075_+"; exonnum "42"; txlen "11585";
chr14	ENSEMBL_gcm37	exon	26540914	26541075	0.00791238443278115	+	.	gene_id "ENSMUSG00000021879.14"; transcript_id "ENSMUSG00000021879.14_tx_240"; exon_id "chr14_26540914_26541075_+"; exonnum "43"; txlen "11870";
chr14	ENSEMBL_gcm37	exon	26540914	26541075	0.00791238443278115	+	.	gene_id "ENSMUSG00000021879.14"; transcript_id "ENSMUSG00000021879.14_tx_241"; exon_id "chr14_26540914_26541075_+"; exonnum "43"; txlen "11726";
chr14	ENSEMBL_gcm37	exon	26540914	26541075	0.00791238443278115	+	.	gene_id "ENSMUSG00000021879.14"; transcript_id "ENSMUSG00000021879.14_tx_242"; exon_id "chr14_26540914_26541075_+"; exonnum "44"; txlen "12011";
chr14	ENSEMBL_gcm37	exon	26540914	26541075	0.00791238443278115	+	.	gene_id "ENSMUSG00000021879.14"; transcript_id "ENSMUSG00000021879.14_tx_243"; exon_id "chr14_26540914_26541075_+"; exonnum "42"; txlen "11681";
chr14	ENSEMBL_gcm37	exon	26540914	26541075	0.00791238443278115	+	.	gene_id "ENSMUSG00000021879.14"; transcript_id "ENSMUSG00000021879.14_tx_244"; exon_id "chr14_26540914_26541075_+"; exonnum "43"; txlen "11822";
chr14	ENSEMBL_gcm37	exon	26540914	26541075	0.00782274797349359	+	.	gene_id "ENSMUSG00000021879.14"; transcript_id "ENSMUSG00000021879.14_tx_245"; exon_id "chr14_26540914_26541075_+"; exonnum "45"; txlen "12289";
chr14	ENSEMBL_gcm37	exon	26540914	26541075	0.00743182536564257	+	.	gene_id "ENSMUSG00000021879.14"; transcript_id "ENSMUSG00000021879.14_tx_248"; exon_id "chr14_26540914_26541075_+"; exonnum "22"; txlen "8380";
chr14	ENSEMBL_gcm37	exon	26540914	26541075	0.00743182536564257	+	.	gene_id "ENSMUSG00000021879.14"; transcript_id "ENSMUSG00000021879.14_tx_249"; exon_id "chr14_26540914_26541075_+"; exonnum "22"; txlen "8521";
chr14	ENSEMBL_gcm37	exon	26540914	26541075	0.00743182536564257	+	.	gene_id "ENSMUSG00000021879.14"; transcript_id "ENSMUSG00000021879.14_tx_250"; exon_id "chr14_26540914_26541075_+"; exonnum "23"; txlen "8521";
chr14	ENSEMBL_gcm37	exon	26540914	26541075	0.00743182536564257	+	.	gene_id "ENSMUSG00000021879.14"; transcript_id "ENSMUSG00000021879.14_tx_251"; exon_id "chr14_26540914_26541075_+"; exonnum "22"; txlen "8476";
chr14	ENSEMBL_gcm37	exon	26540914	26541075	0.00743182536564257	+	.	gene_id "ENSMUSG00000021879.14"; transcript_id "ENSMUSG00000021879.14_tx_252"; exon_id "chr14_26540914_26541075_+"; exonnum "23"; txlen "8409";
chr14	ENSEMBL_gcm37	exon	26540914	26541075	0.00743182536564257	+	.	gene_id "ENSMUSG00000021879.14"; transcript_id "ENSMUSG00000021879.14_tx_253"; exon_id "chr14_26540914_26541075_+"; exonnum "23"; txlen "8662";
chr14	ENSEMBL_gcm37	exon	26540914	26541075	0.00743182536564257	+	.	gene_id "ENSMUSG00000021879.14"; transcript_id "ENSMUSG00000021879.14_tx_254"; exon_id "chr14_26540914_26541075_+"; exonnum "22"; txlen "8617";
chr14	ENSEMBL_gcm37	exon	26540914	26541075	0.00743182536564257	+	.	gene_id "ENSMUSG00000021879.14"; transcript_id "ENSMUSG00000021879.14_tx_255"; exon_id "chr14_26540914_26541075_+"; exonnum "23"; txlen "8550";
chr14	ENSEMBL_gcm37	exon	26540914	26541075	0.00743182536564257	+	.	gene_id "ENSMUSG00000021879.14"; transcript_id "ENSMUSG00000021879.14_tx_256"; exon_id "chr14_26540914_26541075_+"; exonnum "23"; txlen "8650";
chr14	ENSEMBL_gcm37	exon	26540914	26541075	0.00743182536564257	+	.	gene_id "ENSMUSG00000021879.14"; transcript_id "ENSMUSG00000021879.14_tx_257"; exon_id "chr14_26540914_26541075_+"; exonnum "23"; txlen "8758";
chr14	ENSEMBL_gcm37	exon	26540914	26541075	0.00743182536564257	+	.	gene_id "ENSMUSG00000021879.14"; transcript_id "ENSMUSG00000021879.14_tx_258"; exon_id "chr14_26540914_26541075_+"; exonnum "24"; txlen "8691";
chr14	ENSEMBL_gcm37	exon	26540914	26541075	0.00743182536564257	+	.	gene_id "ENSMUSG00000021879.14"; transcript_id "ENSMUSG00000021879.14_tx_259"; exon_id "chr14_26540914_26541075_+"; exonnum "24"; txlen "8791";
chr14	ENSEMBL_gcm37	exon	26540914	26541075	0.00743182536564257	+	.	gene_id "ENSMUSG00000021879.14"; transcript_id "ENSMUSG00000021879.14_tx_260"; exon_id "chr14_26540914_26541075_+"; exonnum "23"; txlen "8646";
chr14	ENSEMBL_gcm37	exon	26540914	26541075	0.00743182536564257	+	.	gene_id "ENSMUSG00000021879.14"; transcript_id "ENSMUSG00000021879.14_tx_261"; exon_id "chr14_26540914_26541075_+"; exonnum "24"; txlen "8679";
chr14	ENSEMBL_gcm37	exon	26540914	26541075	0.00743182536564257	+	.	gene_id "ENSMUSG00000021879.14"; transcript_id "ENSMUSG00000021879.14_tx_262"; exon_id "chr14_26540914_26541075_+"; exonnum "23"; txlen "8617";
chr14	ENSEMBL_gcm37	exon	26540914	26541075	0.00743182536564257	+	.	gene_id "ENSMUSG00000021879.14"; transcript_id "ENSMUSG00000021879.14_tx_263"; exon_id "chr14_26540914_26541075_+"; exonnum "24"; txlen "8550";
chr14	ENSEMBL_gcm37	exon	26540914	26541075	0.00743182536564257	+	.	gene_id "ENSMUSG00000021879.14"; transcript_id "ENSMUSG00000021879.14_tx_264"; exon_id "chr14_26540914_26541075_+"; exonnum "23"; txlen "8505";
chr14	ENSEMBL_gcm37	exon	26540914	26541075	0.00743182536564257	+	.	gene_id "ENSMUSG00000021879.14"; transcript_id "ENSMUSG00000021879.14_tx_265"; exon_id "chr14_26540914_26541075_+"; exonnum "22"; txlen "8376";
chr14	ENSEMBL_gcm37	exon	26540914	26541075	0.00743182536564257	+	.	gene_id "ENSMUSG00000021879.14"; transcript_id "ENSMUSG00000021879.14_tx_266"; exon_id "chr14_26540914_26541075_+"; exonnum "24"; txlen "8787";
chr14	ENSEMBL_gcm37	exon	26540914	26541075	0.00743182536564257	+	.	gene_id "ENSMUSG00000021879.14"; transcript_id "ENSMUSG00000021879.14_tx_267"; exon_id "chr14_26540914_26541075_+"; exonnum "24"; txlen "8887";
chr14	ENSEMBL_gcm37	exon	26540914	26541075	0.00743182536564257	+	.	gene_id "ENSMUSG00000021879.14"; transcript_id "ENSMUSG00000021879.14_tx_268"; exon_id "chr14_26540914_26541075_+"; exonnum "25"; txlen "8820";
chr14	ENSEMBL_gcm37	exon	26540914	26541075	0.00743182536564257	+	.	gene_id "ENSMUSG00000021879.14"; transcript_id "ENSMUSG00000021879.14_tx_269"; exon_id "chr14_26540914_26541075_+"; exonnum "23"; txlen "8517";
chr14	ENSEMBL_gcm37	exon	26540914	26541075	0.00743182536564257	+	.	gene_id "ENSMUSG00000021879.14"; transcript_id "ENSMUSG00000021879.14_tx_270"; exon_id "chr14_26540914_26541075_+"; exonnum "23"; txlen "8613";
chr14	ENSEMBL_gcm37	exon	26540914	26541075	0.00743182536564257	+	.	gene_id "ENSMUSG00000021879.14"; transcript_id "ENSMUSG00000021879.14_tx_271"; exon_id "chr14_26540914_26541075_+"; exonnum "24"; txlen "8546";
chr14	ENSEMBL_gcm37	exon	26540914	26541075	0.00743182536564257	+	.	gene_id "ENSMUSG00000021879.14"; transcript_id "ENSMUSG00000021879.14_tx_272"; exon_id "chr14_26540914_26541075_+"; exonnum "23"; txlen "7478";
chr14	ENSEMBL_gcm37	exon	26540914	26541075	0.00743182536564257	+	.	gene_id "ENSMUSG00000021879.14"; transcript_id "ENSMUSG00000021879.14_tx_273"; exon_id "chr14_26540914_26541075_+"; exonnum "24"; txlen "8646";
chr14	ENSEMBL_gcm37	exon	26540914	26541075	0.00743182536564257	+	.	gene_id "ENSMUSG00000021879.14"; transcript_id "ENSMUSG00000021879.14_tx_274"; exon_id "chr14_26540914_26541075_+"; exonnum "23"; txlen "8376";
chr14	ENSEMBL_gcm37	exon	26540914	26541075	0.00743182536564257	+	.	gene_id "ENSMUSG00000021879.14"; transcript_id "ENSMUSG00000021879.14_tx_275"; exon_id "chr14_26540914_26541075_+"; exonnum "23"; txlen "7574";
chr14	ENSEMBL_gcm37	exon	26540914	26541075	0.00743182536564257	+	.	gene_id "ENSMUSG00000021879.14"; transcript_id "ENSMUSG00000021879.14_tx_276"; exon_id "chr14_26540914_26541075_+"; exonnum "23"; txlen "8472";
chr14	ENSEMBL_gcm37	exon	26540914	26541075	0.00743182536564257	+	.	gene_id "ENSMUSG00000021879.14"; transcript_id "ENSMUSG00000021879.14_tx_277"; exon_id "chr14_26540914_26541075_+"; exonnum "23"; txlen "5504";
chr14	ENSEMBL_gcm37	exon	26540914	26541075	0.00743182536564257	+	.	gene_id "ENSMUSG00000021879.14"; transcript_id "ENSMUSG00000021879.14_tx_278"; exon_id "chr14_26540914_26541075_+"; exonnum "22"; txlen "5363";
chr14	ENSEMBL_gcm37	exon	26540914	26541075	0.00743182536564257	+	.	gene_id "ENSMUSG00000021879.14"; transcript_id "ENSMUSG00000021879.14_tx_279"; exon_id "chr14_26540914_26541075_+"; exonnum "23"; txlen "5600";
chr14	ENSEMBL_gcm37	exon	26540914	26541075	0.15343020813955	+	.	gene_id "ENSMUSG00000021879.14"; transcript_id "ENSMUSG00000021879.14_tx_28"; exon_id "chr14_26540914_26541075_+"; exonnum "6"; txlen "6422";
chr14	ENSEMBL_gcm37	exon	26540914	26541075	0.00743182536564257	+	.	gene_id "ENSMUSG00000021879.14"; transcript_id "ENSMUSG00000021879.14_tx_280"; exon_id "chr14_26540914_26541075_+"; exonnum "22"; txlen "5459";
chr14	ENSEMBL_gcm37	exon	26540914	26541075	0.00743182536564257	+	.	gene_id "ENSMUSG00000021879.14"; transcript_id "ENSMUSG00000021879.14_tx_281"; exon_id "chr14_26540914_26541075_+"; exonnum "24"; txlen "5533";
chr14	ENSEMBL_gcm37	exon	26540914	26541075	0.00743182536564257	+	.	gene_id "ENSMUSG00000021879.14"; transcript_id "ENSMUSG00000021879.14_tx_282"; exon_id "chr14_26540914_26541075_+"; exonnum "23"; txlen "5392";
chr14	ENSEMBL_gcm37	exon	26540914	26541075	0.00743182536564257	+	.	gene_id "ENSMUSG00000021879.14"; transcript_id "ENSMUSG00000021879.14_tx_283"; exon_id "chr14_26540914_26541075_+"; exonnum "24"; txlen "5629";
chr14	ENSEMBL_gcm37	exon	26540914	26541075	0.00743182536564257	+	.	gene_id "ENSMUSG00000021879.14"; transcript_id "ENSMUSG00000021879.14_tx_284"; exon_id "chr14_26540914_26541075_+"; exonnum "23"; txlen "5488";
chr14	ENSEMBL_gcm37	exon	26540914	26541075	0.00671651840236728	+	.	gene_id "ENSMUSG00000021879.14"; transcript_id "ENSMUSG00000021879.14_tx_289"; exon_id "chr14_26540914_26541075_+"; exonnum "40"; txlen "7750";
chr14	ENSEMBL_gcm37	exon	26540914	26541075	0.00659786922020895	+	.	gene_id "ENSMUSG00000021879.14"; transcript_id "ENSMUSG00000021879.14_tx_291"; exon_id "chr14_26540914_26541075_+"; exonnum "43"; txlen "7682";
chr14	ENSEMBL_gcm37	exon	26540914	26541075	0.00659786922020895	+	.	gene_id "ENSMUSG00000021879.14"; transcript_id "ENSMUSG00000021879.14_tx_292"; exon_id "chr14_26540914_26541075_+"; exonnum "43"; txlen "7778";
chr14	ENSEMBL_gcm37	exon	26540914	26541075	0.00659786922020895	+	.	gene_id "ENSMUSG00000021879.14"; transcript_id "ENSMUSG00000021879.14_tx_293"; exon_id "chr14_26540914_26541075_+"; exonnum "43"; txlen "7688";
chr14	ENSEMBL_gcm37	exon	26540914	26541075	0.00659786922020895	+	.	gene_id "ENSMUSG00000021879.14"; transcript_id "ENSMUSG00000021879.14_tx_294"; exon_id "chr14_26540914_26541075_+"; exonnum "42"; txlen "7493";
chr14	ENSEMBL_gcm37	exon	26540914	26541075	0.00659786922020895	+	.	gene_id "ENSMUSG00000021879.14"; transcript_id "ENSMUSG00000021879.14_tx_295"; exon_id "chr14_26540914_26541075_+"; exonnum "43"; txlen "7784";
chr14	ENSEMBL_gcm37	exon	26540914	26541075	0.119261225730167	+	.	gene_id "ENSMUSG00000021879.14"; transcript_id "ENSMUSG00000021879.14_tx_31"; exon_id "chr14_26540914_26541075_+"; exonnum "46"; txlen "12390";
chr14	ENSEMBL_gcm37	exon	26540914	26541075	0.119261225730167	+	.	gene_id "ENSMUSG00000021879.14"; transcript_id "ENSMUSG00000021879.14_tx_32"; exon_id "chr14_26540914_26541075_+"; exonnum "46"; txlen "12486";
chr14	ENSEMBL_gcm37	exon	26540914	26541075	0.114358502526193	+	.	gene_id "ENSMUSG00000021879.14"; transcript_id "ENSMUSG00000021879.14_tx_33"; exon_id "chr14_26540914_26541075_+"; exonnum "46"; txlen "12563";
chr14	ENSEMBL_gcm37	exon	26540914	26541075	0.113541402851335	+	.	gene_id "ENSMUSG00000021879.14"; transcript_id "ENSMUSG00000021879.14_tx_34"; exon_id "chr14_26540914_26541075_+"; exonnum "45"; txlen "12169";
chr14	ENSEMBL_gcm37	exon	26540914	26541075	0.563032863631091	+	.	gene_id "ENSMUSG00000021879.14"; transcript_id "ENSMUSG00000021879.14_tx_4"; exon_id "chr14_26540914_26541075_+"; exonnum "6"; txlen "6249";
chr14	ENSEMBL_gcm37	exon	26540914	26541075	0.0883773916325167	+	.	gene_id "ENSMUSG00000021879.14"; transcript_id "ENSMUSG00000021879.14_tx_41"; exon_id "chr14_26540914_26541075_+"; exonnum "45"; txlen "12158";
chr14	ENSEMBL_gcm37	exon	26540914	26541075	0.0869173378887232	+	.	gene_id "ENSMUSG00000021879.14"; transcript_id "ENSMUSG00000021879.14_tx_42"; exon_id "chr14_26540914_26541075_+"; exonnum "45"; txlen "12265";
chr14	ENSEMBL_gcm37	exon	26540914	26541075	0.0800407534154128	+	.	gene_id "ENSMUSG00000021879.14"; transcript_id "ENSMUSG00000021879.14_tx_44"; exon_id "chr14_26540914_26541075_+"; exonnum "6"; txlen "6108";
chr14	ENSEMBL_gcm37	exon	26540914	26541075	0.0766499145632725	+	.	gene_id "ENSMUSG00000021879.14"; transcript_id "ENSMUSG00000021879.14_tx_45"; exon_id "chr14_26540914_26541075_+"; exonnum "45"; txlen "12116";
chr14	ENSEMBL_gcm37	exon	26540914	26541075	0.0721623572313617	+	.	gene_id "ENSMUSG00000021879.14"; transcript_id "ENSMUSG00000021879.14_tx_46"; exon_id "chr14_26540914_26541075_+"; exonnum "6"; txlen "6204";
chr14	ENSEMBL_gcm37	exon	26540914	26541075	0.0627611319955136	+	.	gene_id "ENSMUSG00000021879.14"; transcript_id "ENSMUSG00000021879.14_tx_48"; exon_id "chr14_26540914_26541075_+"; exonnum "6"; txlen "4115";
chr14	ENSEMBL_gcm37	exon	26540914	26541075	0.0627611319955136	+	.	gene_id "ENSMUSG00000021879.14"; transcript_id "ENSMUSG00000021879.14_tx_49"; exon_id "chr14_26540914_26541075_+"; exonnum "6"; txlen "3974";
chr14	ENSEMBL_gcm37	exon	26540914	26541075	0.477027607430147	+	.	gene_id "ENSMUSG00000021879.14"; transcript_id "ENSMUSG00000021879.14_tx_5"; exon_id "chr14_26540914_26541075_+"; exonnum "6"; txlen "6345";
chr14	ENSEMBL_gcm37	exon	26540914	26541075	0.0627611319955136	+	.	gene_id "ENSMUSG00000021879.14"; transcript_id "ENSMUSG00000021879.14_tx_50"; exon_id "chr14_26540914_26541075_+"; exonnum "6"; txlen "3970";
chr14	ENSEMBL_gcm37	exon	26540914	26541075	0.0627611319955136	+	.	gene_id "ENSMUSG00000021879.14"; transcript_id "ENSMUSG00000021879.14_tx_51"; exon_id "chr14_26540914_26541075_+"; exonnum "6"; txlen "3829";
chr14	ENSEMBL_gcm37	exon	26540914	26541075	0.0580585864163444	+	.	gene_id "ENSMUSG00000021879.14"; transcript_id "ENSMUSG00000021879.14_tx_53"; exon_id "chr14_26540914_26541075_+"; exonnum "6"; txlen "3091";
chr14	ENSEMBL_gcm37	exon	26540914	26541075	0.0580585864163444	+	.	gene_id "ENSMUSG00000021879.14"; transcript_id "ENSMUSG00000021879.14_tx_54"; exon_id "chr14_26540914_26541075_+"; exonnum "6"; txlen "3187";
chr14	ENSEMBL_gcm37	exon	26540914	26541075	0.0514566104663949	+	.	gene_id "ENSMUSG00000021879.14"; transcript_id "ENSMUSG00000021879.14_tx_55"; exon_id "chr14_26540914_26541075_+"; exonnum "6"; txlen "6157";
chr14	ENSEMBL_gcm37	exon	26540914	26541075	0.0513660598553679	+	.	gene_id "ENSMUSG00000021879.14"; transcript_id "ENSMUSG00000021879.14_tx_56"; exon_id "chr14_26540914_26541075_+"; exonnum "45"; txlen "12212";
chr14	ENSEMBL_gcm37	exon	26540914	26541075	0.0499404636631545	+	.	gene_id "ENSMUSG00000021879.14"; transcript_id "ENSMUSG00000021879.14_tx_58"; exon_id "chr14_26540914_26541075_+"; exonnum "6"; txlen "6104";
chr14	ENSEMBL_gcm37	exon	26540914	26541075	0.0497473735739299	+	.	gene_id "ENSMUSG00000021879.14"; transcript_id "ENSMUSG00000021879.14_tx_59"; exon_id "chr14_26540914_26541075_+"; exonnum "45"; txlen "11975";
chr14	ENSEMBL_gcm37	exon	26540914	26541075	0.416357824659156	+	.	gene_id "ENSMUSG00000021879.14"; transcript_id "ENSMUSG00000021879.14_tx_6"; exon_id "chr14_26540914_26541075_+"; exonnum "45"; txlen "12434";
chr14	ENSEMBL_gcm37	exon	26540914	26541075	0.048722799339187	+	.	gene_id "ENSMUSG00000021879.14"; transcript_id "ENSMUSG00000021879.14_tx_60"; exon_id "chr14_26540914_26541075_+"; exonnum "45"; txlen "12342";
chr14	ENSEMBL_gcm37	exon	26540914	26541075	0.0483884260011915	+	.	gene_id "ENSMUSG00000021879.14"; transcript_id "ENSMUSG00000021879.14_tx_61"; exon_id "chr14_26540914_26541075_+"; exonnum "6"; txlen "6253";
chr14	ENSEMBL_gcm37	exon	26540914	26541075	0.0472707041432015	+	.	gene_id "ENSMUSG00000021879.14"; transcript_id "ENSMUSG00000021879.14_tx_62"; exon_id "chr14_26540914_26541075_+"; exonnum "6"; txlen "2973";
chr14	ENSEMBL_gcm37	exon	26540914	26541075	0.0456764761218038	+	.	gene_id "ENSMUSG00000021879.14"; transcript_id "ENSMUSG00000021879.14_tx_63"; exon_id "chr14_26540914_26541075_+"; exonnum "6"; txlen "5963";
chr14	ENSEMBL_gcm37	exon	26540914	26541075	0.045584549058947	+	.	gene_id "ENSMUSG00000021879.14"; transcript_id "ENSMUSG00000021879.14_tx_64"; exon_id "chr14_26540914_26541075_+"; exonnum "45"; txlen "11674";
chr14	ENSEMBL_gcm37	exon	26540914	26541075	0.045584549058947	+	.	gene_id "ENSMUSG00000021879.14"; transcript_id "ENSMUSG00000021879.14_tx_65"; exon_id "chr14_26540914_26541075_+"; exonnum "45"; txlen "11529";
chr14	ENSEMBL_gcm37	exon	26540914	26541075	0.0454298556152836	+	.	gene_id "ENSMUSG00000021879.14"; transcript_id "ENSMUSG00000021879.14_tx_66"; exon_id "chr14_26540914_26541075_+"; exonnum "45"; txlen "11533";
chr14	ENSEMBL_gcm37	exon	26540914	26541075	0.0443605417268439	+	.	gene_id "ENSMUSG00000021879.14"; transcript_id "ENSMUSG00000021879.14_tx_67"; exon_id "chr14_26540914_26541075_+"; exonnum "44"; txlen "12188";
chr14	ENSEMBL_gcm37	exon	26540914	26541075	0.0441239761485483	+	.	gene_id "ENSMUSG00000021879.14"; transcript_id "ENSMUSG00000021879.14_tx_68"; exon_id "chr14_26540914_26541075_+"; exonnum "6"; txlen "6200";
chr14	ENSEMBL_gcm37	exon	26540914	26541075	0.0405289589021315	+	.	gene_id "ENSMUSG00000021879.14"; transcript_id "ENSMUSG00000021879.14_tx_71"; exon_id "chr14_26540914_26541075_+"; exonnum "45"; txlen "11388";
chr14	ENSEMBL_gcm37	exon	26540914	26541075	0.0393102519056378	+	.	gene_id "ENSMUSG00000021879.14"; transcript_id "ENSMUSG00000021879.14_tx_72"; exon_id "chr14_26540914_26541075_+"; exonnum "44"; txlen "11975";
chr14	ENSEMBL_gcm37	exon	26540914	26541075	0.0357054399958361	+	.	gene_id "ENSMUSG00000021879.14"; transcript_id "ENSMUSG00000021879.14_tx_75"; exon_id "chr14_26540914_26541075_+"; exonnum "6"; txlen "6330";
chr14	ENSEMBL_gcm37	exon	26540914	26541075	0.372970879382148	+	.	gene_id "ENSMUSG00000021879.14"; transcript_id "ENSMUSG00000021879.14_tx_8"; exon_id "chr14_26540914_26541075_+"; exonnum "45"; txlen "12159";
chr14	ENSEMBL_gcm37	exon	26540914	26541075	0.031148036670718	+	.	gene_id "ENSMUSG00000021879.14"; transcript_id "ENSMUSG00000021879.14_tx_80"; exon_id "chr14_26540914_26541075_+"; exonnum "44"; txlen "12284";
chr14	ENSEMBL_gcm37	exon	26540914	26541075	0.0305077412509474	+	.	gene_id "ENSMUSG00000021879.14"; transcript_id "ENSMUSG00000021879.14_tx_83"; exon_id "chr14_26540914_26541075_+"; exonnum "45"; txlen "11770";
chr14	ENSEMBL_gcm37	exon	26540914	26541075	0.0301167333922851	+	.	gene_id "ENSMUSG00000021879.14"; transcript_id "ENSMUSG00000021879.14_tx_84"; exon_id "chr14_26540914_26541075_+"; exonnum "44"; txlen "12096";
chr14	ENSEMBL_gcm37	exon	26540914	26541075	0.0281335041176308	+	.	gene_id "ENSMUSG00000021879.14"; transcript_id "ENSMUSG00000021879.14_tx_87"; exon_id "chr14_26540914_26541075_+"; exonnum "45"; txlen "12071";
chr14	ENSEMBL_gcm37	exon	26540914	26541075	0.0281335041176308	+	.	gene_id "ENSMUSG00000021879.14"; transcript_id "ENSMUSG00000021879.14_tx_88"; exon_id "chr14_26540914_26541075_+"; exonnum "45"; txlen "11625";
chr14	ENSEMBL_gcm37	exon	26540914	26541075	0.0281335041176308	+	.	gene_id "ENSMUSG00000021879.14"; transcript_id "ENSMUSG00000021879.14_tx_89"; exon_id "chr14_26540914_26541075_+"; exonnum "45"; txlen "11629";
chr14	ENSEMBL_gcm37	exon	26540914	26541075	0.363774954918218	+	.	gene_id "ENSMUSG00000021879.14"; transcript_id "ENSMUSG00000021879.14_tx_9"; exon_id "chr14_26540914_26541075_+"; exonnum "44"; txlen "12120";
chr14	ENSEMBL_gcm37	exon	26540914	26541075	0.0281335041176308	+	.	gene_id "ENSMUSG00000021879.14"; transcript_id "ENSMUSG00000021879.14_tx_90"; exon_id "chr14_26540914_26541075_+"; exonnum "45"; txlen "11484";
chr14	ENSEMBL_gcm37	exon	26540914	26541075	0.0269299498745887	+	.	gene_id "ENSMUSG00000021879.14"; transcript_id "ENSMUSG00000021879.14_tx_91"; exon_id "chr14_26540914_26541075_+"; exonnum "17"; txlen "7595";
chr14	ENSEMBL_gcm37	exon	26540914	26541075	0.0269299498745887	+	.	gene_id "ENSMUSG00000021879.14"; transcript_id "ENSMUSG00000021879.14_tx_92"; exon_id "chr14_26540914_26541075_+"; exonnum "16"; txlen "7454";
chr14	ENSEMBL_gcm37	exon	26540914	26541075	0.0266912439392121	+	.	gene_id "ENSMUSG00000021879.14"; transcript_id "ENSMUSG00000021879.14_tx_94"; exon_id "chr14_26540914_26541075_+"; exonnum "44"; txlen "12192";
chr14	ENSEMBL_gcm37	exon	26540914	26541075	0.0264984719906472	+	.	gene_id "ENSMUSG00000021879.14"; transcript_id "ENSMUSG00000021879.14_tx_95"; exon_id "chr14_26540914_26541075_+"; exonnum "44"; txlen "12071";
chr14	ENSEMBL_gcm37	exon	26540914	26541075	0.0228824461551551	+	.	gene_id "ENSMUSG00000021879.14"; transcript_id "ENSMUSG00000021879.14_tx_96"; exon_id "chr14_26540914_26541075_+"; exonnum "44"; txlen "12066";
chr14	sragcm37_mid	exon	26544779	26544951	0.014767325175415	+	.	gene_id "ENSMUSG00000021879.14"; transcript_id "ENSMUSG00000021879.14_tx_131"; exon_id "chr14_26544779_26544951_+"; exonnum "7"; txlen "4304";
chr14	sragcm37_mid	exon	26544779	26544951	0.014767325175415	+	.	gene_id "ENSMUSG00000021879.14"; transcript_id "ENSMUSG00000021879.14_tx_132"; exon_id "chr14_26544779_26544951_+"; exonnum "7"; txlen "4481";
chr14	sragcm37_mid	exon	26544779	26544951	0.014767325175415	+	.	gene_id "ENSMUSG00000021879.14"; transcript_id "ENSMUSG00000021879.14_tx_133"; exon_id "chr14_26544779_26544951_+"; exonnum "7"; txlen "4111";
chr14	sragcm37_mid	exon	26544779	26544951	0.014767325175415	+	.	gene_id "ENSMUSG00000021879.14"; transcript_id "ENSMUSG00000021879.14_tx_134"; exon_id "chr14_26544779_26544951_+"; exonnum "7"; txlen "4159";
chr14	sragcm37_mid	exon	26544779	26544951	0.014767325175415	+	.	gene_id "ENSMUSG00000021879.14"; transcript_id "ENSMUSG00000021879.14_tx_135"; exon_id "chr14_26544779_26544951_+"; exonnum "6"; txlen "4142";
chr14	sragcm37_mid	exon	26544779	26544951	0.014767325175415	+	.	gene_id "ENSMUSG00000021879.14"; transcript_id "ENSMUSG00000021879.14_tx_136"; exon_id "chr14_26544779_26544951_+"; exonnum "7"; txlen "4340";
chr14	sragcm37_mid	exon	26544779	26544951	0.014767325175415	+	.	gene_id "ENSMUSG00000021879.14"; transcript_id "ENSMUSG00000021879.14_tx_137"; exon_id "chr14_26544779_26544951_+"; exonnum "7"; txlen "4288";
chr14	sragcm37_mid	exon	26544779	26544951	0.014767325175415	+	.	gene_id "ENSMUSG00000021879.14"; transcript_id "ENSMUSG00000021879.14_tx_138"; exon_id "chr14_26544779_26544951_+"; exonnum "7"; txlen "4336";
chr14	sragcm37_mid	exon	26544779	26544951	0.014767325175415	+	.	gene_id "ENSMUSG00000021879.14"; transcript_id "ENSMUSG00000021879.14_tx_139"; exon_id "chr14_26544779_26544951_+"; exonnum "7"; txlen "3966";
chr14	sragcm37_mid	exon	26544779	26544951	0.014767325175415	+	.	gene_id "ENSMUSG00000021879.14"; transcript_id "ENSMUSG00000021879.14_tx_140"; exon_id "chr14_26544779_26544951_+"; exonnum "6"; txlen "3997";
chr14	sragcm37_mid	exon	26544779	26544951	0.014767325175415	+	.	gene_id "ENSMUSG00000021879.14"; transcript_id "ENSMUSG00000021879.14_tx_141"; exon_id "chr14_26544779_26544951_+"; exonnum "7"; txlen "4195";
chr14	sragcm37_mid	exon	26544779	26544951	0.014767325175415	+	.	gene_id "ENSMUSG00000021879.14"; transcript_id "ENSMUSG00000021879.14_tx_142"; exon_id "chr14_26544779_26544951_+"; exonnum "6"; txlen "3949";
chr14	sragcm37_mid	exon	26544779	26544951	0.014767325175415	+	.	gene_id "ENSMUSG00000021879.14"; transcript_id "ENSMUSG00000021879.14_tx_143"; exon_id "chr14_26544779_26544951_+"; exonnum "7"; txlen "4143";
chr14	sragcm37_mid	exon	26544779	26544951	0.014767325175415	+	.	gene_id "ENSMUSG00000021879.14"; transcript_id "ENSMUSG00000021879.14_tx_144"; exon_id "chr14_26544779_26544951_+"; exonnum "7"; txlen "4147";
chr14	sragcm37_mid	exon	26544779	26544951	0.014767325175415	+	.	gene_id "ENSMUSG00000021879.14"; transcript_id "ENSMUSG00000021879.14_tx_145"; exon_id "chr14_26544779_26544951_+"; exonnum "7"; txlen "4002";
chr14	sragcm37_mid	exon	26544779	26544951	0.0134938239340844	+	.	gene_id "ENSMUSG00000021879.14"; transcript_id "ENSMUSG00000021879.14_tx_155"; exon_id "chr14_26544779_26544951_+"; exonnum "45"; txlen "12361";
chr14	sragcm37_mid	exon	26544779	26544951	0.0121821248084355	+	.	gene_id "ENSMUSG00000021879.14"; transcript_id "ENSMUSG00000021879.14_tx_169"; exon_id "chr14_26544779_26544951_+"; exonnum "46"; txlen "12422";
chr14	sragcm37_mid	exon	26544779	26544951	0.0115093120852532	+	.	gene_id "ENSMUSG00000021879.14"; transcript_id "ENSMUSG00000021879.14_tx_174"; exon_id "chr14_26544779_26544951_+"; exonnum "45"; txlen "12269";
chr14	sragcm37_mid	exon	26544779	26544951	0.238807077275375	+	.	gene_id "ENSMUSG00000021879.14"; transcript_id "ENSMUSG00000021879.14_tx_18"; exon_id "chr14_26544779_26544951_+"; exonnum "45"; txlen "12293";
chr14	sragcm37_mid	exon	26544779	26544951	0.220232426443501	+	.	gene_id "ENSMUSG00000021879.14"; transcript_id "ENSMUSG00000021879.14_tx_20"; exon_id "chr14_26544779_26544951_+"; exonnum "46"; txlen "12293";
chr14	sragcm37_mid	exon	26544779	26544951	0.216709454142475	+	.	gene_id "ENSMUSG00000021879.14"; transcript_id "ENSMUSG00000021879.14_tx_21"; exon_id "chr14_26544779_26544951_+"; exonnum "45"; txlen "12152";
chr14	sragcm37_mid	exon	26544779	26544951	0.00782274797349359	+	.	gene_id "ENSMUSG00000021879.14"; transcript_id "ENSMUSG00000021879.14_tx_245"; exon_id "chr14_26544779_26544951_+"; exonnum "46"; txlen "12289";
chr14	sragcm37_mid	exon	26544779	26544951	0.15343020813955	+	.	gene_id "ENSMUSG00000021879.14"; transcript_id "ENSMUSG00000021879.14_tx_28"; exon_id "chr14_26544779_26544951_+"; exonnum "7"; txlen "6422";
chr14	sragcm37_mid	exon	26544779	26544951	0.114358502526193	+	.	gene_id "ENSMUSG00000021879.14"; transcript_id "ENSMUSG00000021879.14_tx_33"; exon_id "chr14_26544779_26544951_+"; exonnum "47"; txlen "12563";
chr14	sragcm37_mid	exon	26544779	26544951	0.416357824659156	+	.	gene_id "ENSMUSG00000021879.14"; transcript_id "ENSMUSG00000021879.14_tx_6"; exon_id "chr14_26544779_26544951_+"; exonnum "46"; txlen "12434";
chr14	sragcm37_mid	exon	26544779	26544951	0.048722799339187	+	.	gene_id "ENSMUSG00000021879.14"; transcript_id "ENSMUSG00000021879.14_tx_60"; exon_id "chr14_26544779_26544951_+"; exonnum "46"; txlen "12342";
chr14	sragcm37_mid	exon	26544779	26544951	0.0357054399958361	+	.	gene_id "ENSMUSG00000021879.14"; transcript_id "ENSMUSG00000021879.14_tx_75"; exon_id "chr14_26544779_26544951_+"; exonnum "7"; txlen "6330";
chr14	sragcm37_mid	exon	26544856	26544951	0.0196603239847848	+	.	gene_id "ENSMUSG00000021879.14"; transcript_id "ENSMUSG00000021879.14_tx_101"; exon_id "chr14_26544856_26544951_+"; exonnum "7"; txlen "6059";
chr14	sragcm37_mid	exon	26544856	26544951	0.321755369299234	+	.	gene_id "ENSMUSG00000021879.14"; transcript_id "ENSMUSG00000021879.14_tx_12"; exon_id "chr14_26544856_26544951_+"; exonnum "45"; txlen "12216";
chr14	sragcm37_mid	exon	26544856	26544951	0.274748791989697	+	.	gene_id "ENSMUSG00000021879.14"; transcript_id "ENSMUSG00000021879.14_tx_14"; exon_id "chr14_26544856_26544951_+"; exonnum "46"; txlen "12216";
chr14	sragcm37_mid	exon	26544856	26544951	0.0136525785516452	+	.	gene_id "ENSMUSG00000021879.14"; transcript_id "ENSMUSG00000021879.14_tx_149"; exon_id "chr14_26544856_26544951_+"; exonnum "18"; txlen "7691";
chr14	sragcm37_mid	exon	26544856	26544951	0.0136525785516452	+	.	gene_id "ENSMUSG00000021879.14"; transcript_id "ENSMUSG00000021879.14_tx_150"; exon_id "chr14_26544856_26544951_+"; exonnum "17"; txlen "7550";
chr14	sragcm37_mid	exon	26544856	26544951	0.0122561800116411	+	.	gene_id "ENSMUSG00000021879.14"; transcript_id "ENSMUSG00000021879.14_tx_161"; exon_id "chr14_26544856_26544951_+"; exonnum "45"; txlen "11930";
chr14	sragcm37_mid	exon	26544856	26544951	0.0122561800116411	+	.	gene_id "ENSMUSG00000021879.14"; transcript_id "ENSMUSG00000021879.14_tx_162"; exon_id "chr14_26544856_26544951_+"; exonnum "45"; txlen "11629";
chr14	sragcm37_mid	exon	26544856	26544951	0.0122561800116411	+	.	gene_id "ENSMUSG00000021879.14"; transcript_id "ENSMUSG00000021879.14_tx_164"; exon_id "chr14_26544856_26544951_+"; exonnum "45"; txlen "11484";
chr14	sragcm37_mid	exon	26544856	26544951	0.0122561800116411	+	.	gene_id "ENSMUSG00000021879.14"; transcript_id "ENSMUSG00000021879.14_tx_166"; exon_id "chr14_26544856_26544951_+"; exonnum "45"; txlen "11488";
chr14	sragcm37_mid	exon	26544856	26544951	0.0121821248084355	+	.	gene_id "ENSMUSG00000021879.14"; transcript_id "ENSMUSG00000021879.14_tx_168"; exon_id "chr14_26544856_26544951_+"; exonnum "46"; txlen "12345";
chr14	sragcm37_mid	exon	26544856	26544951	0.245635592165076	+	.	gene_id "ENSMUSG00000021879.14"; transcript_id "ENSMUSG00000021879.14_tx_17"; exon_id "chr14_26544856_26544951_+"; exonnum "45"; txlen "12075";
chr14	sragcm37_mid	exon	26544856	26544951	0.0116785827174383	+	.	gene_id "ENSMUSG00000021879.14"; transcript_id "ENSMUSG00000021879.14_tx_173"; exon_id "chr14_26544856_26544951_+"; exonnum "7"; txlen "5161";
chr14	sragcm37_mid	exon	26544856	26544951	0.0110773382058936	+	.	gene_id "ENSMUSG00000021879.14"; transcript_id "ENSMUSG00000021879.14_tx_175"; exon_id "chr14_26544856_26544951_+"; exonnum "44"; txlen "12027";
chr14	sragcm37_mid	exon	26544856	26544951	0.0110773382058936	+	.	gene_id "ENSMUSG00000021879.14"; transcript_id "ENSMUSG00000021879.14_tx_177"; exon_id "chr14_26544856_26544951_+"; exonnum "45"; txlen "12168";
chr14	sragcm37_mid	exon	26544856	26544951	0.0110773382058936	+	.	gene_id "ENSMUSG00000021879.14"; transcript_id "ENSMUSG00000021879.14_tx_178"; exon_id "chr14_26544856_26544951_+"; exonnum "44"; txlen "11882";
chr14	sragcm37_mid	exon	26544856	26544951	0.0110773382058936	+	.	gene_id "ENSMUSG00000021879.14"; transcript_id "ENSMUSG00000021879.14_tx_179"; exon_id "chr14_26544856_26544951_+"; exonnum "45"; txlen "12023";
chr14	sragcm37_mid	exon	26544856	26544951	0.00941170922333832	+	.	gene_id "ENSMUSG00000021879.14"; transcript_id "ENSMUSG00000021879.14_tx_184"; exon_id "chr14_26544856_26544951_+"; exonnum "18"; txlen "7550";
chr14	sragcm37_mid	exon	26544856	26544951	0.00941170922333832	+	.	gene_id "ENSMUSG00000021879.14"; transcript_id "ENSMUSG00000021879.14_tx_185"; exon_id "chr14_26544856_26544951_+"; exonnum "17"; txlen "7409";
chr14	sragcm37_mid	exon	26544856	26544951	0.00909713432786279	+	.	gene_id "ENSMUSG00000021879.14"; transcript_id "ENSMUSG00000021879.14_tx_188"; exon_id "chr14_26544856_26544951_+"; exonnum "45"; txlen "8080";
chr14	sragcm37_mid	exon	26544856	26544951	0.00909713432786279	+	.	gene_id "ENSMUSG00000021879.14"; transcript_id "ENSMUSG00000021879.14_tx_190"; exon_id "chr14_26544856_26544951_+"; exonnum "44"; txlen "7939";
chr14	sragcm37_mid	exon	26544856	26544951	0.00909713432786279	+	.	gene_id "ENSMUSG00000021879.14"; transcript_id "ENSMUSG00000021879.14_tx_191"; exon_id "chr14_26544856_26544951_+"; exonnum "44"; txlen "7891";
chr14	sragcm37_mid	exon	26544856	26544951	0.00909713432786279	+	.	gene_id "ENSMUSG00000021879.14"; transcript_id "ENSMUSG00000021879.14_tx_193"; exon_id "chr14_26544856_26544951_+"; exonnum "43"; txlen "7750";
chr14	sragcm37_mid	exon	26544856	26544951	1.53724310157755	+	.	gene_id "ENSMUSG00000021879.14"; transcript_id "ENSMUSG00000021879.14_tx_2"; exon_id "chr14_26544856_26544951_+"; exonnum "46"; txlen "12357";
chr14	sragcm37_mid	exon	26544856	26544951	0.00903573767074122	+	.	gene_id "ENSMUSG00000021879.14"; transcript_id "ENSMUSG00000021879.14_tx_215"; exon_id "chr14_26544856_26544951_+"; exonnum "7"; txlen "6112";
chr14	sragcm37_mid	exon	26544856	26544951	0.00903573767074122	+	.	gene_id "ENSMUSG00000021879.14"; transcript_id "ENSMUSG00000021879.14_tx_216"; exon_id "chr14_26544856_26544951_+"; exonnum "7"; txlen "5967";
chr14	sragcm37_mid	exon	26544856	26544951	0.00903573767074122	+	.	gene_id "ENSMUSG00000021879.14"; transcript_id "ENSMUSG00000021879.14_tx_217"; exon_id "chr14_26544856_26544951_+"; exonnum "7"; txlen "6108";
chr14	sragcm37_mid	exon	26544856	26544951	0.00903573767074122	+	.	gene_id "ENSMUSG00000021879.14"; transcript_id "ENSMUSG00000021879.14_tx_221"; exon_id "chr14_26544856_26544951_+"; exonnum "21"; txlen "8202";
chr14	sragcm37_mid	exon	26544856	26544951	0.00903573767074122	+	.	gene_id "ENSMUSG00000021879.14"; transcript_id "ENSMUSG00000021879.14_tx_222"; exon_id "chr14_26544856_26544951_+"; exonnum "21"; txlen "8198";
chr14	sragcm37_mid	exon	26544856	26544951	0.00903573767074122	+	.	gene_id "ENSMUSG00000021879.14"; transcript_id "ENSMUSG00000021879.14_tx_223"; exon_id "chr14_26544856_26544951_+"; exonnum "21"; txlen "8057";
chr14	sragcm37_mid	exon	26544856	26544951	0.00801169833882515	+	.	gene_id "ENSMUSG00000021879.14"; transcript_id "ENSMUSG00000021879.14_tx_232"; exon_id "chr14_26544856_26544951_+"; exonnum "45"; txlen "7973";
chr14	sragcm37_mid	exon	26544856	26544951	0.00791238443278115	+	.	gene_id "ENSMUSG00000021879.14"; transcript_id "ENSMUSG00000021879.14_tx_234"; exon_id "chr14_26544856_26544951_+"; exonnum "44"; txlen "12015";
chr14	sragcm37_mid	exon	26544856	26544951	0.00791238443278115	+	.	gene_id "ENSMUSG00000021879.14"; transcript_id "ENSMUSG00000021879.14_tx_236"; exon_id "chr14_26544856_26544951_+"; exonnum "45"; txlen "12156";
chr14	sragcm37_mid	exon	26544856	26544951	0.00791238443278115	+	.	gene_id "ENSMUSG00000021879.14"; transcript_id "ENSMUSG00000021879.14_tx_237"; exon_id "chr14_26544856_26544951_+"; exonnum "43"; txlen "11826";
chr14	sragcm37_mid	exon	26544856	26544951	0.00791238443278115	+	.	gene_id "ENSMUSG00000021879.14"; transcript_id "ENSMUSG00000021879.14_tx_238"; exon_id "chr14_26544856_26544951_+"; exonnum "44"; txlen "11967";
chr14	sragcm37_mid	exon	26544856	26544951	0.00791238443278115	+	.	gene_id "ENSMUSG00000021879.14"; transcript_id "ENSMUSG00000021879.14_tx_240"; exon_id "chr14_26544856_26544951_+"; exonnum "44"; txlen "11870";
chr14	sragcm37_mid	exon	26544856	26544951	0.00791238443278115	+	.	gene_id "ENSMUSG00000021879.14"; transcript_id "ENSMUSG00000021879.14_tx_242"; exon_id "chr14_26544856_26544951_+"; exonnum "45"; txlen "12011";
chr14	sragcm37_mid	exon	26544856	26544951	0.00791238443278115	+	.	gene_id "ENSMUSG00000021879.14"; transcript_id "ENSMUSG00000021879.14_tx_243"; exon_id "chr14_26544856_26544951_+"; exonnum "43"; txlen "11681";
chr14	sragcm37_mid	exon	26544856	26544951	0.00791238443278115	+	.	gene_id "ENSMUSG00000021879.14"; transcript_id "ENSMUSG00000021879.14_tx_244"; exon_id "chr14_26544856_26544951_+"; exonnum "44"; txlen "11822";
chr14	sragcm37_mid	exon	26544856	26544951	0.00743182536564257	+	.	gene_id "ENSMUSG00000021879.14"; transcript_id "ENSMUSG00000021879.14_tx_251"; exon_id "chr14_26544856_26544951_+"; exonnum "23"; txlen "8476";
chr14	sragcm37_mid	exon	26544856	26544951	0.00743182536564257	+	.	gene_id "ENSMUSG00000021879.14"; transcript_id "ENSMUSG00000021879.14_tx_254"; exon_id "chr14_26544856_26544951_+"; exonnum "23"; txlen "8617";
chr14	sragcm37_mid	exon	26544856	26544951	0.00743182536564257	+	.	gene_id "ENSMUSG00000021879.14"; transcript_id "ENSMUSG00000021879.14_tx_257"; exon_id "chr14_26544856_26544951_+"; exonnum "24"; txlen "8758";
chr14	sragcm37_mid	exon	26544856	26544951	0.00743182536564257	+	.	gene_id "ENSMUSG00000021879.14"; transcript_id "ENSMUSG00000021879.14_tx_260"; exon_id "chr14_26544856_26544951_+"; exonnum "24"; txlen "8646";
chr14	sragcm37_mid	exon	26544856	26544951	0.00743182536564257	+	.	gene_id "ENSMUSG00000021879.14"; transcript_id "ENSMUSG00000021879.14_tx_262"; exon_id "chr14_26544856_26544951_+"; exonnum "24"; txlen "8617";
chr14	sragcm37_mid	exon	26544856	26544951	0.00743182536564257	+	.	gene_id "ENSMUSG00000021879.14"; transcript_id "ENSMUSG00000021879.14_tx_264"; exon_id "chr14_26544856_26544951_+"; exonnum "24"; txlen "8505";
chr14	sragcm37_mid	exon	26544856	26544951	0.00743182536564257	+	.	gene_id "ENSMUSG00000021879.14"; transcript_id "ENSMUSG00000021879.14_tx_266"; exon_id "chr14_26544856_26544951_+"; exonnum "25"; txlen "8787";
chr14	sragcm37_mid	exon	26544856	26544951	0.00743182536564257	+	.	gene_id "ENSMUSG00000021879.14"; transcript_id "ENSMUSG00000021879.14_tx_267"; exon_id "chr14_26544856_26544951_+"; exonnum "25"; txlen "8887";
chr14	sragcm37_mid	exon	26544856	26544951	0.00743182536564257	+	.	gene_id "ENSMUSG00000021879.14"; transcript_id "ENSMUSG00000021879.14_tx_270"; exon_id "chr14_26544856_26544951_+"; exonnum "24"; txlen "8613";
chr14	sragcm37_mid	exon	26544856	26544951	0.00743182536564257	+	.	gene_id "ENSMUSG00000021879.14"; transcript_id "ENSMUSG00000021879.14_tx_273"; exon_id "chr14_26544856_26544951_+"; exonnum "25"; txlen "8646";
chr14	sragcm37_mid	exon	26544856	26544951	0.00743182536564257	+	.	gene_id "ENSMUSG00000021879.14"; transcript_id "ENSMUSG00000021879.14_tx_275"; exon_id "chr14_26544856_26544951_+"; exonnum "24"; txlen "7574";
chr14	sragcm37_mid	exon	26544856	26544951	0.00743182536564257	+	.	gene_id "ENSMUSG00000021879.14"; transcript_id "ENSMUSG00000021879.14_tx_276"; exon_id "chr14_26544856_26544951_+"; exonnum "24"; txlen "8472";
chr14	sragcm37_mid	exon	26544856	26544951	0.00743182536564257	+	.	gene_id "ENSMUSG00000021879.14"; transcript_id "ENSMUSG00000021879.14_tx_279"; exon_id "chr14_26544856_26544951_+"; exonnum "24"; txlen "5600";
chr14	sragcm37_mid	exon	26544856	26544951	0.00743182536564257	+	.	gene_id "ENSMUSG00000021879.14"; transcript_id "ENSMUSG00000021879.14_tx_280"; exon_id "chr14_26544856_26544951_+"; exonnum "23"; txlen "5459";
chr14	sragcm37_mid	exon	26544856	26544951	0.00743182536564257	+	.	gene_id "ENSMUSG00000021879.14"; transcript_id "ENSMUSG00000021879.14_tx_283"; exon_id "chr14_26544856_26544951_+"; exonnum "25"; txlen "5629";
chr14	sragcm37_mid	exon	26544856	26544951	0.00743182536564257	+	.	gene_id "ENSMUSG00000021879.14"; transcript_id "ENSMUSG00000021879.14_tx_284"; exon_id "chr14_26544856_26544951_+"; exonnum "24"; txlen "5488";
chr14	sragcm37_mid	exon	26544856	26544951	0.00659786922020895	+	.	gene_id "ENSMUSG00000021879.14"; transcript_id "ENSMUSG00000021879.14_tx_292"; exon_id "chr14_26544856_26544951_+"; exonnum "44"; txlen "7778";
chr14	sragcm37_mid	exon	26544856	26544951	0.00659786922020895	+	.	gene_id "ENSMUSG00000021879.14"; transcript_id "ENSMUSG00000021879.14_tx_295"; exon_id "chr14_26544856_26544951_+"; exonnum "44"; txlen "7784";
chr14	sragcm37_mid	exon	26544856	26544951	0.119261225730167	+	.	gene_id "ENSMUSG00000021879.14"; transcript_id "ENSMUSG00000021879.14_tx_32"; exon_id "chr14_26544856_26544951_+"; exonnum "47"; txlen "12486";
chr14	sragcm37_mid	exon	26544856	26544951	0.0869173378887232	+	.	gene_id "ENSMUSG00000021879.14"; transcript_id "ENSMUSG00000021879.14_tx_42"; exon_id "chr14_26544856_26544951_+"; exonnum "46"; txlen "12265";
chr14	sragcm37_mid	exon	26544856	26544951	0.0721623572313617	+	.	gene_id "ENSMUSG00000021879.14"; transcript_id "ENSMUSG00000021879.14_tx_46"; exon_id "chr14_26544856_26544951_+"; exonnum "7"; txlen "6204";
chr14	sragcm37_mid	exon	26544856	26544951	0.477027607430147	+	.	gene_id "ENSMUSG00000021879.14"; transcript_id "ENSMUSG00000021879.14_tx_5"; exon_id "chr14_26544856_26544951_+"; exonnum "7"; txlen "6345";
chr14	sragcm37_mid	exon	26544856	26544951	0.0580585864163444	+	.	gene_id "ENSMUSG00000021879.14"; transcript_id "ENSMUSG00000021879.14_tx_54"; exon_id "chr14_26544856_26544951_+"; exonnum "7"; txlen "3187";
chr14	sragcm37_mid	exon	26544856	26544951	0.0513660598553679	+	.	gene_id "ENSMUSG00000021879.14"; transcript_id "ENSMUSG00000021879.14_tx_56"; exon_id "chr14_26544856_26544951_+"; exonnum "46"; txlen "12212";
chr14	sragcm37_mid	exon	26544856	26544951	0.0483884260011915	+	.	gene_id "ENSMUSG00000021879.14"; transcript_id "ENSMUSG00000021879.14_tx_61"; exon_id "chr14_26544856_26544951_+"; exonnum "7"; txlen "6253";
chr14	sragcm37_mid	exon	26544856	26544951	0.0441239761485483	+	.	gene_id "ENSMUSG00000021879.14"; transcript_id "ENSMUSG00000021879.14_tx_68"; exon_id "chr14_26544856_26544951_+"; exonnum "7"; txlen "6200";
chr14	sragcm37_mid	exon	26544856	26544951	0.031148036670718	+	.	gene_id "ENSMUSG00000021879.14"; transcript_id "ENSMUSG00000021879.14_tx_80"; exon_id "chr14_26544856_26544951_+"; exonnum "45"; txlen "12284";
chr14	sragcm37_mid	exon	26544856	26544951	0.0305077412509474	+	.	gene_id "ENSMUSG00000021879.14"; transcript_id "ENSMUSG00000021879.14_tx_83"; exon_id "chr14_26544856_26544951_+"; exonnum "46"; txlen "11770";
chr14	sragcm37_mid	exon	26544856	26544951	0.0281335041176308	+	.	gene_id "ENSMUSG00000021879.14"; transcript_id "ENSMUSG00000021879.14_tx_87"; exon_id "chr14_26544856_26544951_+"; exonnum "46"; txlen "12071";
chr14	sragcm37_mid	exon	26544856	26544951	0.0281335041176308	+	.	gene_id "ENSMUSG00000021879.14"; transcript_id "ENSMUSG00000021879.14_tx_88"; exon_id "chr14_26544856_26544951_+"; exonnum "46"; txlen "11625";
chr14	sragcm37_mid	exon	26544856	26544951	0.0281335041176308	+	.	gene_id "ENSMUSG00000021879.14"; transcript_id "ENSMUSG00000021879.14_tx_89"; exon_id "chr14_26544856_26544951_+"; exonnum "46"; txlen "11629";
chr14	sragcm37_mid	exon	26544856	26544951	0.0281335041176308	+	.	gene_id "ENSMUSG00000021879.14"; transcript_id "ENSMUSG00000021879.14_tx_90"; exon_id "chr14_26544856_26544951_+"; exonnum "46"; txlen "11484";
chr14	sragcm37_mid	exon	26544856	26544951	0.0266912439392121	+	.	gene_id "ENSMUSG00000021879.14"; transcript_id "ENSMUSG00000021879.14_tx_94"; exon_id "chr14_26544856_26544951_+"; exonnum "45"; txlen "12192";
chr14	sragcm37_mid	exon	26544856	26544951	0.0264984719906472	+	.	gene_id "ENSMUSG00000021879.14"; transcript_id "ENSMUSG00000021879.14_tx_95"; exon_id "chr14_26544856_26544951_+"; exonnum "45"; txlen "12071";
chr14	HAVANA	exon	26546322	26546516	0	+	.	gene_id "ENSMUSG00000021879.14"; transcript_id "ENSMUST00000022433.12"; gene_type "protein_coding"; gene_name "Dnah12"; transcript_type "protein_coding"; transcript_name "Dnah12-201"; exon_number 45; exon_id "ENSMUSE00001425647.2"; level 1; protein_id "ENSMUSP00000022433.6"; transcript_support_level "5"; mgi_id "MGI:107720"; tag "inferred_transcript_model"; tag "RNA_Seq_supported_partial"; tag "basic"; tag "Ensembl_canonical"; tag "GENCODE_Primary"; tag "appris_principal_1"; tag "exp_conf"; havana_gene "OTTMUSG00000032533.1"; havana_transcript "OTTMUST00000080956.1";
chr14	HAVANA	CDS	26546322	26546516	0	+	0	gene_id "ENSMUSG00000021879.14"; transcript_id "ENSMUST00000022433.12"; gene_type "protein_coding"; gene_name "Dnah12"; transcript_type "protein_coding"; transcript_name "Dnah12-201"; exon_number 45; exon_id "ENSMUSE00001425647.2"; level 1; protein_id "ENSMUSP00000022433.6"; transcript_support_level "5"; mgi_id "MGI:107720"; tag "inferred_transcript_model"; tag "RNA_Seq_supported_partial"; tag "basic"; tag "Ensembl_canonical"; tag "GENCODE_Primary"; tag "appris_principal_1"; tag "exp_conf"; havana_gene "OTTMUSG00000032533.1"; havana_transcript "OTTMUST00000080956.1";
chr14	ENSEMBL_gcm37	exon	26546322	26546516	3.05195892733414	+	.	gene_id "ENSMUSG00000021879.14"; transcript_id "ENSMUSG00000021879.14_tx_1"; exon_id "chr14_26546322_26546516_+"; exonnum "46"; txlen "12261";
chr14	ENSEMBL_gcm37	exon	26546322	26546516	0.0196603239847848	+	.	gene_id "ENSMUSG00000021879.14"; transcript_id "ENSMUSG00000021879.14_tx_101"; exon_id "chr14_26546322_26546516_+"; exonnum "8"; txlen "6059";
chr14	ENSEMBL_gcm37	exon	26546322	26546516	0.0188054939980263	+	.	gene_id "ENSMUSG00000021879.14"; transcript_id "ENSMUSG00000021879.14_tx_102"; exon_id "chr14_26546322_26546516_+"; exonnum "45"; txlen "12072";
chr14	ENSEMBL_gcm37	exon	26546322	26546516	0.0188054939980263	+	.	gene_id "ENSMUSG00000021879.14"; transcript_id "ENSMUSG00000021879.14_tx_103"; exon_id "chr14_26546322_26546516_+"; exonnum "45"; txlen "11927";
chr14	ENSEMBL_gcm37	exon	26546322	26546516	0.0186605549936397	+	.	gene_id "ENSMUSG00000021879.14"; transcript_id "ENSMUSG00000021879.14_tx_104"; exon_id "chr14_26546322_26546516_+"; exonnum "45"; txlen "11974";
chr14	ENSEMBL_gcm37	exon	26546322	26546516	0.0184591564692687	+	.	gene_id "ENSMUSG00000021879.14"; transcript_id "ENSMUSG00000021879.14_tx_105"; exon_id "chr14_26546322_26546516_+"; exonnum "7"; txlen "4131";
chr14	ENSEMBL_gcm37	exon	26546322	26546516	0.0184591564692687	+	.	gene_id "ENSMUSG00000021879.14"; transcript_id "ENSMUSG00000021879.14_tx_106"; exon_id "chr14_26546322_26546516_+"; exonnum "6"; txlen "3969";
chr14	ENSEMBL_gcm37	exon	26546322	26546516	0.0184591564692687	+	.	gene_id "ENSMUSG00000021879.14"; transcript_id "ENSMUSG00000021879.14_tx_107"; exon_id "chr14_26546322_26546516_+"; exonnum "7"; txlen "3938";
chr14	ENSEMBL_gcm37	exon	26546322	26546516	0.0184591564692687	+	.	gene_id "ENSMUSG00000021879.14"; transcript_id "ENSMUSG00000021879.14_tx_108"; exon_id "chr14_26546322_26546516_+"; exonnum "7"; txlen "3990";
chr14	ENSEMBL_gcm37	exon	26546322	26546516	0.0184591564692687	+	.	gene_id "ENSMUSG00000021879.14"; transcript_id "ENSMUSG00000021879.14_tx_109"; exon_id "chr14_26546322_26546516_+"; exonnum "6"; txlen "3776";
chr14	ENSEMBL_gcm37	exon	26546322	26546516	0.0184591564692687	+	.	gene_id "ENSMUSG00000021879.14"; transcript_id "ENSMUSG00000021879.14_tx_110"; exon_id "chr14_26546322_26546516_+"; exonnum "7"; txlen "3986";
chr14	ENSEMBL_gcm37	exon	26546322	26546516	0.0184591564692687	+	.	gene_id "ENSMUSG00000021879.14"; transcript_id "ENSMUSG00000021879.14_tx_111"; exon_id "chr14_26546322_26546516_+"; exonnum "7"; txlen "3797";
chr14	ENSEMBL_gcm37	exon	26546322	26546516	0.0184591564692687	+	.	gene_id "ENSMUSG00000021879.14"; transcript_id "ENSMUSG00000021879.14_tx_112"; exon_id "chr14_26546322_26546516_+"; exonnum "6"; txlen "3828";
chr14	ENSEMBL_gcm37	exon	26546322	26546516	0.0184591564692687	+	.	gene_id "ENSMUSG00000021879.14"; transcript_id "ENSMUSG00000021879.14_tx_113"; exon_id "chr14_26546322_26546516_+"; exonnum "7"; txlen "3845";
chr14	ENSEMBL_gcm37	exon	26546322	26546516	0.0184591564692687	+	.	gene_id "ENSMUSG00000021879.14"; transcript_id "ENSMUSG00000021879.14_tx_114"; exon_id "chr14_26546322_26546516_+"; exonnum "7"; txlen "3793";
chr14	ENSEMBL_gcm37	exon	26546322	26546516	0.0184591564692687	+	.	gene_id "ENSMUSG00000021879.14"; transcript_id "ENSMUSG00000021879.14_tx_115"; exon_id "chr14_26546322_26546516_+"; exonnum "6"; txlen "3635";
chr14	ENSEMBL_gcm37	exon	26546322	26546516	0.0184591564692687	+	.	gene_id "ENSMUSG00000021879.14"; transcript_id "ENSMUSG00000021879.14_tx_116"; exon_id "chr14_26546322_26546516_+"; exonnum "7"; txlen "2796";
chr14	ENSEMBL_gcm37	exon	26546322	26546516	0.0184591564692687	+	.	gene_id "ENSMUSG00000021879.14"; transcript_id "ENSMUSG00000021879.14_tx_117"; exon_id "chr14_26546322_26546516_+"; exonnum "6"; txlen "3824";
chr14	ENSEMBL_gcm37	exon	26546322	26546516	0.0184591564692687	+	.	gene_id "ENSMUSG00000021879.14"; transcript_id "ENSMUSG00000021879.14_tx_118"; exon_id "chr14_26546322_26546516_+"; exonnum "7"; txlen "3652";
chr14	ENSEMBL_gcm37	exon	26546322	26546516	0.0184591564692687	+	.	gene_id "ENSMUSG00000021879.14"; transcript_id "ENSMUSG00000021879.14_tx_119"; exon_id "chr14_26546322_26546516_+"; exonnum "6"; txlen "3683";
chr14	ENSEMBL_gcm37	exon	26546322	26546516	0.321755369299234	+	.	gene_id "ENSMUSG00000021879.14"; transcript_id "ENSMUSG00000021879.14_tx_12"; exon_id "chr14_26546322_26546516_+"; exonnum "46"; txlen "12216";
chr14	ENSEMBL_gcm37	exon	26546322	26546516	0.0184591564692687	+	.	gene_id "ENSMUSG00000021879.14"; transcript_id "ENSMUSG00000021879.14_tx_120"; exon_id "chr14_26546322_26546516_+"; exonnum "6"; txlen "3631";
chr14	ENSEMBL_gcm37	exon	26546322	26546516	0.0184591564692687	+	.	gene_id "ENSMUSG00000021879.14"; transcript_id "ENSMUSG00000021879.14_tx_121"; exon_id "chr14_26546322_26546516_+"; exonnum "6"; txlen "3490";
chr14	ENSEMBL_gcm37	exon	26546322	26546516	0.0163223671289511	+	.	gene_id "ENSMUSG00000021879.14"; transcript_id "ENSMUSG00000021879.14_tx_124"; exon_id "chr14_26546322_26546516_+"; exonnum "7"; txlen "6131";
chr14	ENSEMBL_gcm37	exon	26546322	26546516	0.0163223671289511	+	.	gene_id "ENSMUSG00000021879.14"; transcript_id "ENSMUSG00000021879.14_tx_125"; exon_id "chr14_26546322_26546516_+"; exonnum "7"; txlen "5986";
chr14	ENSEMBL_gcm37	exon	26546322	26546516	0.0163223671289511	+	.	gene_id "ENSMUSG00000021879.14"; transcript_id "ENSMUSG00000021879.14_tx_126"; exon_id "chr14_26546322_26546516_+"; exonnum "7"; txlen "5990";
chr14	ENSEMBL_gcm37	exon	26546322	26546516	0.0163223671289511	+	.	gene_id "ENSMUSG00000021879.14"; transcript_id "ENSMUSG00000021879.14_tx_127"; exon_id "chr14_26546322_26546516_+"; exonnum "7"; txlen "5845";
chr14	ENSEMBL_gcm37	exon	26546322	26546516	0.291461764732844	+	.	gene_id "ENSMUSG00000021879.14"; transcript_id "ENSMUSG00000021879.14_tx_13"; exon_id "chr14_26546322_26546516_+"; exonnum "46"; txlen "12120";
chr14	ENSEMBL_gcm37	exon	26546322	26546516	0.014783464462778	+	.	gene_id "ENSMUSG00000021879.14"; transcript_id "ENSMUSG00000021879.14_tx_130"; exon_id "chr14_26546322_26546516_+"; exonnum "44"; txlen "11931";
chr14	ENSEMBL_gcm37	exon	26546322	26546516	0.014767325175415	+	.	gene_id "ENSMUSG00000021879.14"; transcript_id "ENSMUSG00000021879.14_tx_131"; exon_id "chr14_26546322_26546516_+"; exonnum "8"; txlen "4304";
chr14	ENSEMBL_gcm37	exon	26546322	26546516	0.014767325175415	+	.	gene_id "ENSMUSG00000021879.14"; transcript_id "ENSMUSG00000021879.14_tx_132"; exon_id "chr14_26546322_26546516_+"; exonnum "8"; txlen "4481";
chr14	ENSEMBL_gcm37	exon	26546322	26546516	0.014767325175415	+	.	gene_id "ENSMUSG00000021879.14"; transcript_id "ENSMUSG00000021879.14_tx_133"; exon_id "chr14_26546322_26546516_+"; exonnum "8"; txlen "4111";
chr14	ENSEMBL_gcm37	exon	26546322	26546516	0.014767325175415	+	.	gene_id "ENSMUSG00000021879.14"; transcript_id "ENSMUSG00000021879.14_tx_134"; exon_id "chr14_26546322_26546516_+"; exonnum "8"; txlen "4159";
chr14	ENSEMBL_gcm37	exon	26546322	26546516	0.014767325175415	+	.	gene_id "ENSMUSG00000021879.14"; transcript_id "ENSMUSG00000021879.14_tx_135"; exon_id "chr14_26546322_26546516_+"; exonnum "7"; txlen "4142";
chr14	ENSEMBL_gcm37	exon	26546322	26546516	0.014767325175415	+	.	gene_id "ENSMUSG00000021879.14"; transcript_id "ENSMUSG00000021879.14_tx_136"; exon_id "chr14_26546322_26546516_+"; exonnum "8"; txlen "4340";
chr14	ENSEMBL_gcm37	exon	26546322	26546516	0.014767325175415	+	.	gene_id "ENSMUSG00000021879.14"; transcript_id "ENSMUSG00000021879.14_tx_137"; exon_id "chr14_26546322_26546516_+"; exonnum "8"; txlen "4288";
chr14	ENSEMBL_gcm37	exon	26546322	26546516	0.014767325175415	+	.	gene_id "ENSMUSG00000021879.14"; transcript_id "ENSMUSG00000021879.14_tx_138"; exon_id "chr14_26546322_26546516_+"; exonnum "8"; txlen "4336";
chr14	ENSEMBL_gcm37	exon	26546322	26546516	0.014767325175415	+	.	gene_id "ENSMUSG00000021879.14"; transcript_id "ENSMUSG00000021879.14_tx_139"; exon_id "chr14_26546322_26546516_+"; exonnum "8"; txlen "3966";
chr14	ENSEMBL_gcm37	exon	26546322	26546516	0.274748791989697	+	.	gene_id "ENSMUSG00000021879.14"; transcript_id "ENSMUSG00000021879.14_tx_14"; exon_id "chr14_26546322_26546516_+"; exonnum "47"; txlen "12216";
chr14	ENSEMBL_gcm37	exon	26546322	26546516	0.014767325175415	+	.	gene_id "ENSMUSG00000021879.14"; transcript_id "ENSMUSG00000021879.14_tx_140"; exon_id "chr14_26546322_26546516_+"; exonnum "7"; txlen "3997";
chr14	ENSEMBL_gcm37	exon	26546322	26546516	0.014767325175415	+	.	gene_id "ENSMUSG00000021879.14"; transcript_id "ENSMUSG00000021879.14_tx_141"; exon_id "chr14_26546322_26546516_+"; exonnum "8"; txlen "4195";
chr14	ENSEMBL_gcm37	exon	26546322	26546516	0.014767325175415	+	.	gene_id "ENSMUSG00000021879.14"; transcript_id "ENSMUSG00000021879.14_tx_142"; exon_id "chr14_26546322_26546516_+"; exonnum "7"; txlen "3949";
chr14	ENSEMBL_gcm37	exon	26546322	26546516	0.014767325175415	+	.	gene_id "ENSMUSG00000021879.14"; transcript_id "ENSMUSG00000021879.14_tx_143"; exon_id "chr14_26546322_26546516_+"; exonnum "8"; txlen "4143";
chr14	ENSEMBL_gcm37	exon	26546322	26546516	0.014767325175415	+	.	gene_id "ENSMUSG00000021879.14"; transcript_id "ENSMUSG00000021879.14_tx_144"; exon_id "chr14_26546322_26546516_+"; exonnum "8"; txlen "4147";
chr14	ENSEMBL_gcm37	exon	26546322	26546516	0.014767325175415	+	.	gene_id "ENSMUSG00000021879.14"; transcript_id "ENSMUSG00000021879.14_tx_145"; exon_id "chr14_26546322_26546516_+"; exonnum "8"; txlen "4002";
chr14	ENSEMBL_gcm37	exon	26546322	26546516	0.0146304171449577	+	.	gene_id "ENSMUSG00000021879.14"; transcript_id "ENSMUSG00000021879.14_tx_146"; exon_id "chr14_26546322_26546516_+"; exonnum "45"; txlen "11533";
chr14	ENSEMBL_gcm37	exon	26546322	26546516	0.0138614632685863	+	.	gene_id "ENSMUSG00000021879.14"; transcript_id "ENSMUSG00000021879.14_tx_148"; exon_id "chr14_26546322_26546516_+"; exonnum "46"; txlen "12249";
chr14	ENSEMBL_gcm37	exon	26546322	26546516	0.0136525785516452	+	.	gene_id "ENSMUSG00000021879.14"; transcript_id "ENSMUSG00000021879.14_tx_149"; exon_id "chr14_26546322_26546516_+"; exonnum "19"; txlen "7691";
chr14	ENSEMBL_gcm37	exon	26546322	26546516	0.0136525785516452	+	.	gene_id "ENSMUSG00000021879.14"; transcript_id "ENSMUSG00000021879.14_tx_150"; exon_id "chr14_26546322_26546516_+"; exonnum "18"; txlen "7550";
chr14	ENSEMBL_gcm37	exon	26546322	26546516	0.0136049650399986	+	.	gene_id "ENSMUSG00000021879.14"; transcript_id "ENSMUSG00000021879.14_tx_152"; exon_id "chr14_26546322_26546516_+"; exonnum "45"; txlen "12060";
chr14	ENSEMBL_gcm37	exon	26546322	26546516	0.0136049650399986	+	.	gene_id "ENSMUSG00000021879.14"; transcript_id "ENSMUSG00000021879.14_tx_153"; exon_id "chr14_26546322_26546516_+"; exonnum "44"; txlen "11871";
chr14	ENSEMBL_gcm37	exon	26546322	26546516	0.0136049650399986	+	.	gene_id "ENSMUSG00000021879.14"; transcript_id "ENSMUSG00000021879.14_tx_154"; exon_id "chr14_26546322_26546516_+"; exonnum "45"; txlen "11915";
chr14	ENSEMBL_gcm37	exon	26546322	26546516	0.0134938239340844	+	.	gene_id "ENSMUSG00000021879.14"; transcript_id "ENSMUSG00000021879.14_tx_155"; exon_id "chr14_26546322_26546516_+"; exonnum "46"; txlen "12361";
chr14	ENSEMBL_gcm37	exon	26546322	26546516	0.0132305677998115	+	.	gene_id "ENSMUSG00000021879.14"; transcript_id "ENSMUSG00000021879.14_tx_157"; exon_id "chr14_26546322_26546516_+"; exonnum "17"; txlen "7313";
chr14	ENSEMBL_gcm37	exon	26546322	26546516	0.0132305677998115	+	.	gene_id "ENSMUSG00000021879.14"; transcript_id "ENSMUSG00000021879.14_tx_158"; exon_id "chr14_26546322_26546516_+"; exonnum "18"; txlen "7454";
chr14	ENSEMBL_gcm37	exon	26546322	26546516	0.250536488878228	+	.	gene_id "ENSMUSG00000021879.14"; transcript_id "ENSMUSG00000021879.14_tx_16"; exon_id "chr14_26546322_26546516_+"; exonnum "45"; txlen "11979";
chr14	ENSEMBL_gcm37	exon	26546322	26546516	0.0122561800116411	+	.	gene_id "ENSMUSG00000021879.14"; transcript_id "ENSMUSG00000021879.14_tx_160"; exon_id "chr14_26546322_26546516_+"; exonnum "45"; txlen "11834";
chr14	ENSEMBL_gcm37	exon	26546322	26546516	0.0122561800116411	+	.	gene_id "ENSMUSG00000021879.14"; transcript_id "ENSMUSG00000021879.14_tx_161"; exon_id "chr14_26546322_26546516_+"; exonnum "46"; txlen "11930";
chr14	ENSEMBL_gcm37	exon	26546322	26546516	0.0122561800116411	+	.	gene_id "ENSMUSG00000021879.14"; transcript_id "ENSMUSG00000021879.14_tx_162"; exon_id "chr14_26546322_26546516_+"; exonnum "46"; txlen "11629";
chr14	ENSEMBL_gcm37	exon	26546322	26546516	0.0122561800116411	+	.	gene_id "ENSMUSG00000021879.14"; transcript_id "ENSMUSG00000021879.14_tx_163"; exon_id "chr14_26546322_26546516_+"; exonnum "45"; txlen "11388";
chr14	ENSEMBL_gcm37	exon	26546322	26546516	0.0122561800116411	+	.	gene_id "ENSMUSG00000021879.14"; transcript_id "ENSMUSG00000021879.14_tx_164"; exon_id "chr14_26546322_26546516_+"; exonnum "46"; txlen "11484";
chr14	ENSEMBL_gcm37	exon	26546322	26546516	0.0122561800116411	+	.	gene_id "ENSMUSG00000021879.14"; transcript_id "ENSMUSG00000021879.14_tx_165"; exon_id "chr14_26546322_26546516_+"; exonnum "45"; txlen "11392";
chr14	ENSEMBL_gcm37	exon	26546322	26546516	0.0122561800116411	+	.	gene_id "ENSMUSG00000021879.14"; transcript_id "ENSMUSG00000021879.14_tx_166"; exon_id "chr14_26546322_26546516_+"; exonnum "46"; txlen "11488";
chr14	ENSEMBL_gcm37	exon	26546322	26546516	0.0122561800116411	+	.	gene_id "ENSMUSG00000021879.14"; transcript_id "ENSMUSG00000021879.14_tx_167"; exon_id "chr14_26546322_26546516_+"; exonnum "45"; txlen "11247";
chr14	ENSEMBL_gcm37	exon	26546322	26546516	0.0121821248084355	+	.	gene_id "ENSMUSG00000021879.14"; transcript_id "ENSMUSG00000021879.14_tx_168"; exon_id "chr14_26546322_26546516_+"; exonnum "47"; txlen "12345";
chr14	ENSEMBL_gcm37	exon	26546322	26546516	0.0121821248084355	+	.	gene_id "ENSMUSG00000021879.14"; transcript_id "ENSMUSG00000021879.14_tx_169"; exon_id "chr14_26546322_26546516_+"; exonnum "47"; txlen "12422";
chr14	ENSEMBL_gcm37	exon	26546322	26546516	0.245635592165076	+	.	gene_id "ENSMUSG00000021879.14"; transcript_id "ENSMUSG00000021879.14_tx_17"; exon_id "chr14_26546322_26546516_+"; exonnum "46"; txlen "12075";
chr14	ENSEMBL_gcm37	exon	26546322	26546516	0.0116785827174383	+	.	gene_id "ENSMUSG00000021879.14"; transcript_id "ENSMUSG00000021879.14_tx_170"; exon_id "chr14_26546322_26546516_+"; exonnum "7"; txlen "4924";
chr14	ENSEMBL_gcm37	exon	26546322	26546516	0.0116785827174383	+	.	gene_id "ENSMUSG00000021879.14"; transcript_id "ENSMUSG00000021879.14_tx_171"; exon_id "chr14_26546322_26546516_+"; exonnum "7"; txlen "5065";
chr14	ENSEMBL_gcm37	exon	26546322	26546516	0.0116785827174383	+	.	gene_id "ENSMUSG00000021879.14"; transcript_id "ENSMUSG00000021879.14_tx_172"; exon_id "chr14_26546322_26546516_+"; exonnum "7"; txlen "4920";
chr14	ENSEMBL_gcm37	exon	26546322	26546516	0.0116785827174383	+	.	gene_id "ENSMUSG00000021879.14"; transcript_id "ENSMUSG00000021879.14_tx_173"; exon_id "chr14_26546322_26546516_+"; exonnum "8"; txlen "5161";
chr14	ENSEMBL_gcm37	exon	26546322	26546516	0.0115093120852532	+	.	gene_id "ENSMUSG00000021879.14"; transcript_id "ENSMUSG00000021879.14_tx_174"; exon_id "chr14_26546322_26546516_+"; exonnum "46"; txlen "12269";
chr14	ENSEMBL_gcm37	exon	26546322	26546516	0.0110773382058936	+	.	gene_id "ENSMUSG00000021879.14"; transcript_id "ENSMUSG00000021879.14_tx_175"; exon_id "chr14_26546322_26546516_+"; exonnum "45"; txlen "12027";
chr14	ENSEMBL_gcm37	exon	26546322	26546516	0.0110773382058936	+	.	gene_id "ENSMUSG00000021879.14"; transcript_id "ENSMUSG00000021879.14_tx_176"; exon_id "chr14_26546322_26546516_+"; exonnum "44"; txlen "11786";
chr14	ENSEMBL_gcm37	exon	26546322	26546516	0.0110773382058936	+	.	gene_id "ENSMUSG00000021879.14"; transcript_id "ENSMUSG00000021879.14_tx_177"; exon_id "chr14_26546322_26546516_+"; exonnum "46"; txlen "12168";
chr14	ENSEMBL_gcm37	exon	26546322	26546516	0.0110773382058936	+	.	gene_id "ENSMUSG00000021879.14"; transcript_id "ENSMUSG00000021879.14_tx_178"; exon_id "chr14_26546322_26546516_+"; exonnum "45"; txlen "11882";
chr14	ENSEMBL_gcm37	exon	26546322	26546516	0.0110773382058936	+	.	gene_id "ENSMUSG00000021879.14"; transcript_id "ENSMUSG00000021879.14_tx_179"; exon_id "chr14_26546322_26546516_+"; exonnum "46"; txlen "12023";
chr14	ENSEMBL_gcm37	exon	26546322	26546516	0.238807077275375	+	.	gene_id "ENSMUSG00000021879.14"; transcript_id "ENSMUSG00000021879.14_tx_18"; exon_id "chr14_26546322_26546516_+"; exonnum "46"; txlen "12293";
chr14	ENSEMBL_gcm37	exon	26546322	26546516	0.0109236120164997	+	.	gene_id "ENSMUSG00000021879.14"; transcript_id "ENSMUSG00000021879.14_tx_180"; exon_id "chr14_26546322_26546516_+"; exonnum "44"; txlen "11919";
chr14	ENSEMBL_gcm37	exon	26546322	26546516	0.00941170922333832	+	.	gene_id "ENSMUSG00000021879.14"; transcript_id "ENSMUSG00000021879.14_tx_184"; exon_id "chr14_26546322_26546516_+"; exonnum "19"; txlen "7550";
chr14	ENSEMBL_gcm37	exon	26546322	26546516	0.00941170922333832	+	.	gene_id "ENSMUSG00000021879.14"; transcript_id "ENSMUSG00000021879.14_tx_185"; exon_id "chr14_26546322_26546516_+"; exonnum "18"; txlen "7409";
chr14	ENSEMBL_gcm37	exon	26546322	26546516	0.00909713432786279	+	.	gene_id "ENSMUSG00000021879.14"; transcript_id "ENSMUSG00000021879.14_tx_186"; exon_id "chr14_26546322_26546516_+"; exonnum "45"; txlen "7984";
chr14	ENSEMBL_gcm37	exon	26546322	26546516	0.00909713432786279	+	.	gene_id "ENSMUSG00000021879.14"; transcript_id "ENSMUSG00000021879.14_tx_187"; exon_id "chr14_26546322_26546516_+"; exonnum "44"; txlen "7843";
chr14	ENSEMBL_gcm37	exon	26546322	26546516	0.00909713432786279	+	.	gene_id "ENSMUSG00000021879.14"; transcript_id "ENSMUSG00000021879.14_tx_188"; exon_id "chr14_26546322_26546516_+"; exonnum "46"; txlen "8080";
chr14	ENSEMBL_gcm37	exon	26546322	26546516	0.00909713432786279	+	.	gene_id "ENSMUSG00000021879.14"; transcript_id "ENSMUSG00000021879.14_tx_189"; exon_id "chr14_26546322_26546516_+"; exonnum "44"; txlen "7795";
chr14	ENSEMBL_gcm37	exon	26546322	26546516	0.00909713432786279	+	.	gene_id "ENSMUSG00000021879.14"; transcript_id "ENSMUSG00000021879.14_tx_190"; exon_id "chr14_26546322_26546516_+"; exonnum "45"; txlen "7939";
chr14	ENSEMBL_gcm37	exon	26546322	26546516	0.00909713432786279	+	.	gene_id "ENSMUSG00000021879.14"; transcript_id "ENSMUSG00000021879.14_tx_191"; exon_id "chr14_26546322_26546516_+"; exonnum "45"; txlen "7891";
chr14	ENSEMBL_gcm37	exon	26546322	26546516	0.00909713432786279	+	.	gene_id "ENSMUSG00000021879.14"; transcript_id "ENSMUSG00000021879.14_tx_192"; exon_id "chr14_26546322_26546516_+"; exonnum "43"; txlen "7654";
chr14	ENSEMBL_gcm37	exon	26546322	26546516	0.00909713432786279	+	.	gene_id "ENSMUSG00000021879.14"; transcript_id "ENSMUSG00000021879.14_tx_193"; exon_id "chr14_26546322_26546516_+"; exonnum "44"; txlen "7750";
chr14	ENSEMBL_gcm37	exon	26546322	26546516	0.00908007894025409	+	.	gene_id "ENSMUSG00000021879.14"; transcript_id "ENSMUSG00000021879.14_tx_194"; exon_id "chr14_26546322_26546516_+"; exonnum "7"; txlen "5544";
chr14	ENSEMBL_gcm37	exon	26546322	26546516	0.00908007894025409	+	.	gene_id "ENSMUSG00000021879.14"; transcript_id "ENSMUSG00000021879.14_tx_195"; exon_id "chr14_26546322_26546516_+"; exonnum "7"; txlen "6039";
chr14	ENSEMBL_gcm37	exon	26546322	26546516	0.00908007894025409	+	.	gene_id "ENSMUSG00000021879.14"; transcript_id "ENSMUSG00000021879.14_tx_196"; exon_id "chr14_26546322_26546516_+"; exonnum "7"; txlen "5399";
chr14	ENSEMBL_gcm37	exon	26546322	26546516	0.00908007894025409	+	.	gene_id "ENSMUSG00000021879.14"; transcript_id "ENSMUSG00000021879.14_tx_197"; exon_id "chr14_26546322_26546516_+"; exonnum "7"; txlen "5403";
chr14	ENSEMBL_gcm37	exon	26546322	26546516	0.00908007894025409	+	.	gene_id "ENSMUSG00000021879.14"; transcript_id "ENSMUSG00000021879.14_tx_198"; exon_id "chr14_26546322_26546516_+"; exonnum "7"; txlen "5894";
chr14	ENSEMBL_gcm37	exon	26546322	26546516	0.00908007894025409	+	.	gene_id "ENSMUSG00000021879.14"; transcript_id "ENSMUSG00000021879.14_tx_199"; exon_id "chr14_26546322_26546516_+"; exonnum "7"; txlen "5898";
chr14	ENSEMBL_gcm37	exon	26546322	26546516	1.53724310157755	+	.	gene_id "ENSMUSG00000021879.14"; transcript_id "ENSMUSG00000021879.14_tx_2"; exon_id "chr14_26546322_26546516_+"; exonnum "47"; txlen "12357";
chr14	ENSEMBL_gcm37	exon	26546322	26546516	0.220232426443501	+	.	gene_id "ENSMUSG00000021879.14"; transcript_id "ENSMUSG00000021879.14_tx_20"; exon_id "chr14_26546322_26546516_+"; exonnum "47"; txlen "12293";
chr14	ENSEMBL_gcm37	exon	26546322	26546516	0.00908007894025409	+	.	gene_id "ENSMUSG00000021879.14"; transcript_id "ENSMUSG00000021879.14_tx_200"; exon_id "chr14_26546322_26546516_+"; exonnum "7"; txlen "5258";
chr14	ENSEMBL_gcm37	exon	26546322	26546516	0.00908007894025409	+	.	gene_id "ENSMUSG00000021879.14"; transcript_id "ENSMUSG00000021879.14_tx_201"; exon_id "chr14_26546322_26546516_+"; exonnum "7"; txlen "5158";
chr14	ENSEMBL_gcm37	exon	26546322	26546516	0.00908007894025409	+	.	gene_id "ENSMUSG00000021879.14"; transcript_id "ENSMUSG00000021879.14_tx_202"; exon_id "chr14_26546322_26546516_+"; exonnum "7"; txlen "5753";
chr14	ENSEMBL_gcm37	exon	26546322	26546516	0.00908007894025409	+	.	gene_id "ENSMUSG00000021879.14"; transcript_id "ENSMUSG00000021879.14_tx_203"; exon_id "chr14_26546322_26546516_+"; exonnum "7"; txlen "5653";
chr14	ENSEMBL_gcm37	exon	26546322	26546516	0.00908007894025409	+	.	gene_id "ENSMUSG00000021879.14"; transcript_id "ENSMUSG00000021879.14_tx_204"; exon_id "chr14_26546322_26546516_+"; exonnum "7"; txlen "5013";
chr14	ENSEMBL_gcm37	exon	26546322	26546516	0.00908007894025409	+	.	gene_id "ENSMUSG00000021879.14"; transcript_id "ENSMUSG00000021879.14_tx_205"; exon_id "chr14_26546322_26546516_+"; exonnum "7"; txlen "5745";
chr14	ENSEMBL_gcm37	exon	26546322	26546516	0.00908007894025409	+	.	gene_id "ENSMUSG00000021879.14"; transcript_id "ENSMUSG00000021879.14_tx_206"; exon_id "chr14_26546322_26546516_+"; exonnum "7"; txlen "5600";
chr14	ENSEMBL_gcm37	exon	26546322	26546516	0.00908007894025409	+	.	gene_id "ENSMUSG00000021879.14"; transcript_id "ENSMUSG00000021879.14_tx_207"; exon_id "chr14_26546322_26546516_+"; exonnum "7"; txlen "5604";
chr14	ENSEMBL_gcm37	exon	26546322	26546516	0.00908007894025409	+	.	gene_id "ENSMUSG00000021879.14"; transcript_id "ENSMUSG00000021879.14_tx_208"; exon_id "chr14_26546322_26546516_+"; exonnum "7"; txlen "5508";
chr14	ENSEMBL_gcm37	exon	26546322	26546516	0.00908007894025409	+	.	gene_id "ENSMUSG00000021879.14"; transcript_id "ENSMUSG00000021879.14_tx_209"; exon_id "chr14_26546322_26546516_+"; exonnum "7"; txlen "5017";
chr14	ENSEMBL_gcm37	exon	26546322	26546516	0.216709454142475	+	.	gene_id "ENSMUSG00000021879.14"; transcript_id "ENSMUSG00000021879.14_tx_21"; exon_id "chr14_26546322_26546516_+"; exonnum "46"; txlen "12152";
chr14	ENSEMBL_gcm37	exon	26546322	26546516	0.00908007894025409	+	.	gene_id "ENSMUSG00000021879.14"; transcript_id "ENSMUSG00000021879.14_tx_210"; exon_id "chr14_26546322_26546516_+"; exonnum "7"; txlen "5512";
chr14	ENSEMBL_gcm37	exon	26546322	26546516	0.00908007894025409	+	.	gene_id "ENSMUSG00000021879.14"; transcript_id "ENSMUSG00000021879.14_tx_211"; exon_id "chr14_26546322_26546516_+"; exonnum "7"; txlen "4872";
chr14	ENSEMBL_gcm37	exon	26546322	26546516	0.00903573767074122	+	.	gene_id "ENSMUSG00000021879.14"; transcript_id "ENSMUSG00000021879.14_tx_212"; exon_id "chr14_26546322_26546516_+"; exonnum "7"; txlen "5871";
chr14	ENSEMBL_gcm37	exon	26546322	26546516	0.00903573767074122	+	.	gene_id "ENSMUSG00000021879.14"; transcript_id "ENSMUSG00000021879.14_tx_213"; exon_id "chr14_26546322_26546516_+"; exonnum "7"; txlen "6016";
chr14	ENSEMBL_gcm37	exon	26546322	26546516	0.00903573767074122	+	.	gene_id "ENSMUSG00000021879.14"; transcript_id "ENSMUSG00000021879.14_tx_214"; exon_id "chr14_26546322_26546516_+"; exonnum "7"; txlen "6012";
chr14	ENSEMBL_gcm37	exon	26546322	26546516	0.00903573767074122	+	.	gene_id "ENSMUSG00000021879.14"; transcript_id "ENSMUSG00000021879.14_tx_215"; exon_id "chr14_26546322_26546516_+"; exonnum "8"; txlen "6112";
chr14	ENSEMBL_gcm37	exon	26546322	26546516	0.00903573767074122	+	.	gene_id "ENSMUSG00000021879.14"; transcript_id "ENSMUSG00000021879.14_tx_216"; exon_id "chr14_26546322_26546516_+"; exonnum "8"; txlen "5967";
chr14	ENSEMBL_gcm37	exon	26546322	26546516	0.00903573767074122	+	.	gene_id "ENSMUSG00000021879.14"; transcript_id "ENSMUSG00000021879.14_tx_217"; exon_id "chr14_26546322_26546516_+"; exonnum "8"; txlen "6108";
chr14	ENSEMBL_gcm37	exon	26546322	26546516	0.00903573767074122	+	.	gene_id "ENSMUSG00000021879.14"; transcript_id "ENSMUSG00000021879.14_tx_221"; exon_id "chr14_26546322_26546516_+"; exonnum "22"; txlen "8202";
chr14	ENSEMBL_gcm37	exon	26546322	26546516	0.00903573767074122	+	.	gene_id "ENSMUSG00000021879.14"; transcript_id "ENSMUSG00000021879.14_tx_222"; exon_id "chr14_26546322_26546516_+"; exonnum "22"; txlen "8198";
chr14	ENSEMBL_gcm37	exon	26546322	26546516	0.00903573767074122	+	.	gene_id "ENSMUSG00000021879.14"; transcript_id "ENSMUSG00000021879.14_tx_223"; exon_id "chr14_26546322_26546516_+"; exonnum "22"; txlen "8057";
chr14	ENSEMBL_gcm37	exon	26546322	26546516	0.00821169141422996	+	.	gene_id "ENSMUSG00000021879.14"; transcript_id "ENSMUSG00000021879.14_tx_229"; exon_id "chr14_26546322_26546516_+"; exonnum "42"; txlen "11997";
chr14	ENSEMBL_gcm37	exon	26546322	26546516	0.00801169833882515	+	.	gene_id "ENSMUSG00000021879.14"; transcript_id "ENSMUSG00000021879.14_tx_231"; exon_id "chr14_26546322_26546516_+"; exonnum "45"; txlen "7877";
chr14	ENSEMBL_gcm37	exon	26546322	26546516	0.00801169833882515	+	.	gene_id "ENSMUSG00000021879.14"; transcript_id "ENSMUSG00000021879.14_tx_232"; exon_id "chr14_26546322_26546516_+"; exonnum "46"; txlen "7973";
chr14	ENSEMBL_gcm37	exon	26546322	26546516	0.00791238443278115	+	.	gene_id "ENSMUSG00000021879.14"; transcript_id "ENSMUSG00000021879.14_tx_233"; exon_id "chr14_26546322_26546516_+"; exonnum "43"; txlen "11730";
chr14	ENSEMBL_gcm37	exon	26546322	26546516	0.00791238443278115	+	.	gene_id "ENSMUSG00000021879.14"; transcript_id "ENSMUSG00000021879.14_tx_234"; exon_id "chr14_26546322_26546516_+"; exonnum "45"; txlen "12015";
chr14	ENSEMBL_gcm37	exon	26546322	26546516	0.00791238443278115	+	.	gene_id "ENSMUSG00000021879.14"; transcript_id "ENSMUSG00000021879.14_tx_235"; exon_id "chr14_26546322_26546516_+"; exonnum "44"; txlen "11774";
chr14	ENSEMBL_gcm37	exon	26546322	26546516	0.00791238443278115	+	.	gene_id "ENSMUSG00000021879.14"; transcript_id "ENSMUSG00000021879.14_tx_236"; exon_id "chr14_26546322_26546516_+"; exonnum "46"; txlen "12156";
chr14	ENSEMBL_gcm37	exon	26546322	26546516	0.00791238443278115	+	.	gene_id "ENSMUSG00000021879.14"; transcript_id "ENSMUSG00000021879.14_tx_237"; exon_id "chr14_26546322_26546516_+"; exonnum "44"; txlen "11826";
chr14	ENSEMBL_gcm37	exon	26546322	26546516	0.00791238443278115	+	.	gene_id "ENSMUSG00000021879.14"; transcript_id "ENSMUSG00000021879.14_tx_238"; exon_id "chr14_26546322_26546516_+"; exonnum "45"; txlen "11967";
chr14	ENSEMBL_gcm37	exon	26546322	26546516	0.00791238443278115	+	.	gene_id "ENSMUSG00000021879.14"; transcript_id "ENSMUSG00000021879.14_tx_239"; exon_id "chr14_26546322_26546516_+"; exonnum "43"; txlen "11585";
chr14	ENSEMBL_gcm37	exon	26546322	26546516	0.00791238443278115	+	.	gene_id "ENSMUSG00000021879.14"; transcript_id "ENSMUSG00000021879.14_tx_240"; exon_id "chr14_26546322_26546516_+"; exonnum "45"; txlen "11870";
chr14	ENSEMBL_gcm37	exon	26546322	26546516	0.00791238443278115	+	.	gene_id "ENSMUSG00000021879.14"; transcript_id "ENSMUSG00000021879.14_tx_241"; exon_id "chr14_26546322_26546516_+"; exonnum "44"; txlen "11726";
chr14	ENSEMBL_gcm37	exon	26546322	26546516	0.00791238443278115	+	.	gene_id "ENSMUSG00000021879.14"; transcript_id "ENSMUSG00000021879.14_tx_242"; exon_id "chr14_26546322_26546516_+"; exonnum "46"; txlen "12011";
chr14	ENSEMBL_gcm37	exon	26546322	26546516	0.00791238443278115	+	.	gene_id "ENSMUSG00000021879.14"; transcript_id "ENSMUSG00000021879.14_tx_243"; exon_id "chr14_26546322_26546516_+"; exonnum "44"; txlen "11681";
chr14	ENSEMBL_gcm37	exon	26546322	26546516	0.00791238443278115	+	.	gene_id "ENSMUSG00000021879.14"; transcript_id "ENSMUSG00000021879.14_tx_244"; exon_id "chr14_26546322_26546516_+"; exonnum "45"; txlen "11822";
chr14	ENSEMBL_gcm37	exon	26546322	26546516	0.00782274797349359	+	.	gene_id "ENSMUSG00000021879.14"; transcript_id "ENSMUSG00000021879.14_tx_245"; exon_id "chr14_26546322_26546516_+"; exonnum "47"; txlen "12289";
chr14	ENSEMBL_gcm37	exon	26546322	26546516	0.00743182536564257	+	.	gene_id "ENSMUSG00000021879.14"; transcript_id "ENSMUSG00000021879.14_tx_248"; exon_id "chr14_26546322_26546516_+"; exonnum "23"; txlen "8380";
chr14	ENSEMBL_gcm37	exon	26546322	26546516	0.00743182536564257	+	.	gene_id "ENSMUSG00000021879.14"; transcript_id "ENSMUSG00000021879.14_tx_249"; exon_id "chr14_26546322_26546516_+"; exonnum "23"; txlen "8521";
chr14	ENSEMBL_gcm37	exon	26546322	26546516	0.00743182536564257	+	.	gene_id "ENSMUSG00000021879.14"; transcript_id "ENSMUSG00000021879.14_tx_250"; exon_id "chr14_26546322_26546516_+"; exonnum "24"; txlen "8521";
chr14	ENSEMBL_gcm37	exon	26546322	26546516	0.00743182536564257	+	.	gene_id "ENSMUSG00000021879.14"; transcript_id "ENSMUSG00000021879.14_tx_251"; exon_id "chr14_26546322_26546516_+"; exonnum "24"; txlen "8476";
chr14	ENSEMBL_gcm37	exon	26546322	26546516	0.00743182536564257	+	.	gene_id "ENSMUSG00000021879.14"; transcript_id "ENSMUSG00000021879.14_tx_252"; exon_id "chr14_26546322_26546516_+"; exonnum "24"; txlen "8409";
chr14	ENSEMBL_gcm37	exon	26546322	26546516	0.00743182536564257	+	.	gene_id "ENSMUSG00000021879.14"; transcript_id "ENSMUSG00000021879.14_tx_253"; exon_id "chr14_26546322_26546516_+"; exonnum "24"; txlen "8662";
chr14	ENSEMBL_gcm37	exon	26546322	26546516	0.00743182536564257	+	.	gene_id "ENSMUSG00000021879.14"; transcript_id "ENSMUSG00000021879.14_tx_254"; exon_id "chr14_26546322_26546516_+"; exonnum "24"; txlen "8617";
chr14	ENSEMBL_gcm37	exon	26546322	26546516	0.00743182536564257	+	.	gene_id "ENSMUSG00000021879.14"; transcript_id "ENSMUSG00000021879.14_tx_255"; exon_id "chr14_26546322_26546516_+"; exonnum "24"; txlen "8550";
chr14	ENSEMBL_gcm37	exon	26546322	26546516	0.00743182536564257	+	.	gene_id "ENSMUSG00000021879.14"; transcript_id "ENSMUSG00000021879.14_tx_256"; exon_id "chr14_26546322_26546516_+"; exonnum "24"; txlen "8650";
chr14	ENSEMBL_gcm37	exon	26546322	26546516	0.00743182536564257	+	.	gene_id "ENSMUSG00000021879.14"; transcript_id "ENSMUSG00000021879.14_tx_257"; exon_id "chr14_26546322_26546516_+"; exonnum "25"; txlen "8758";
chr14	ENSEMBL_gcm37	exon	26546322	26546516	0.00743182536564257	+	.	gene_id "ENSMUSG00000021879.14"; transcript_id "ENSMUSG00000021879.14_tx_258"; exon_id "chr14_26546322_26546516_+"; exonnum "25"; txlen "8691";
chr14	ENSEMBL_gcm37	exon	26546322	26546516	0.00743182536564257	+	.	gene_id "ENSMUSG00000021879.14"; transcript_id "ENSMUSG00000021879.14_tx_259"; exon_id "chr14_26546322_26546516_+"; exonnum "25"; txlen "8791";
chr14	ENSEMBL_gcm37	exon	26546322	26546516	0.00743182536564257	+	.	gene_id "ENSMUSG00000021879.14"; transcript_id "ENSMUSG00000021879.14_tx_260"; exon_id "chr14_26546322_26546516_+"; exonnum "25"; txlen "8646";
chr14	ENSEMBL_gcm37	exon	26546322	26546516	0.00743182536564257	+	.	gene_id "ENSMUSG00000021879.14"; transcript_id "ENSMUSG00000021879.14_tx_261"; exon_id "chr14_26546322_26546516_+"; exonnum "25"; txlen "8679";
chr14	ENSEMBL_gcm37	exon	26546322	26546516	0.00743182536564257	+	.	gene_id "ENSMUSG00000021879.14"; transcript_id "ENSMUSG00000021879.14_tx_262"; exon_id "chr14_26546322_26546516_+"; exonnum "25"; txlen "8617";
chr14	ENSEMBL_gcm37	exon	26546322	26546516	0.00743182536564257	+	.	gene_id "ENSMUSG00000021879.14"; transcript_id "ENSMUSG00000021879.14_tx_263"; exon_id "chr14_26546322_26546516_+"; exonnum "25"; txlen "8550";
chr14	ENSEMBL_gcm37	exon	26546322	26546516	0.00743182536564257	+	.	gene_id "ENSMUSG00000021879.14"; transcript_id "ENSMUSG00000021879.14_tx_264"; exon_id "chr14_26546322_26546516_+"; exonnum "25"; txlen "8505";
chr14	ENSEMBL_gcm37	exon	26546322	26546516	0.00743182536564257	+	.	gene_id "ENSMUSG00000021879.14"; transcript_id "ENSMUSG00000021879.14_tx_265"; exon_id "chr14_26546322_26546516_+"; exonnum "23"; txlen "8376";
chr14	ENSEMBL_gcm37	exon	26546322	26546516	0.00743182536564257	+	.	gene_id "ENSMUSG00000021879.14"; transcript_id "ENSMUSG00000021879.14_tx_266"; exon_id "chr14_26546322_26546516_+"; exonnum "26"; txlen "8787";
chr14	ENSEMBL_gcm37	exon	26546322	26546516	0.00743182536564257	+	.	gene_id "ENSMUSG00000021879.14"; transcript_id "ENSMUSG00000021879.14_tx_267"; exon_id "chr14_26546322_26546516_+"; exonnum "26"; txlen "8887";
chr14	ENSEMBL_gcm37	exon	26546322	26546516	0.00743182536564257	+	.	gene_id "ENSMUSG00000021879.14"; transcript_id "ENSMUSG00000021879.14_tx_268"; exon_id "chr14_26546322_26546516_+"; exonnum "26"; txlen "8820";
chr14	ENSEMBL_gcm37	exon	26546322	26546516	0.00743182536564257	+	.	gene_id "ENSMUSG00000021879.14"; transcript_id "ENSMUSG00000021879.14_tx_269"; exon_id "chr14_26546322_26546516_+"; exonnum "24"; txlen "8517";
chr14	ENSEMBL_gcm37	exon	26546322	26546516	0.00743182536564257	+	.	gene_id "ENSMUSG00000021879.14"; transcript_id "ENSMUSG00000021879.14_tx_270"; exon_id "chr14_26546322_26546516_+"; exonnum "25"; txlen "8613";
chr14	ENSEMBL_gcm37	exon	26546322	26546516	0.00743182536564257	+	.	gene_id "ENSMUSG00000021879.14"; transcript_id "ENSMUSG00000021879.14_tx_271"; exon_id "chr14_26546322_26546516_+"; exonnum "25"; txlen "8546";
chr14	ENSEMBL_gcm37	exon	26546322	26546516	0.00743182536564257	+	.	gene_id "ENSMUSG00000021879.14"; transcript_id "ENSMUSG00000021879.14_tx_272"; exon_id "chr14_26546322_26546516_+"; exonnum "24"; txlen "7478";
chr14	ENSEMBL_gcm37	exon	26546322	26546516	0.00743182536564257	+	.	gene_id "ENSMUSG00000021879.14"; transcript_id "ENSMUSG00000021879.14_tx_273"; exon_id "chr14_26546322_26546516_+"; exonnum "26"; txlen "8646";
chr14	ENSEMBL_gcm37	exon	26546322	26546516	0.00743182536564257	+	.	gene_id "ENSMUSG00000021879.14"; transcript_id "ENSMUSG00000021879.14_tx_274"; exon_id "chr14_26546322_26546516_+"; exonnum "24"; txlen "8376";
chr14	ENSEMBL_gcm37	exon	26546322	26546516	0.00743182536564257	+	.	gene_id "ENSMUSG00000021879.14"; transcript_id "ENSMUSG00000021879.14_tx_275"; exon_id "chr14_26546322_26546516_+"; exonnum "25"; txlen "7574";
chr14	ENSEMBL_gcm37	exon	26546322	26546516	0.00743182536564257	+	.	gene_id "ENSMUSG00000021879.14"; transcript_id "ENSMUSG00000021879.14_tx_276"; exon_id "chr14_26546322_26546516_+"; exonnum "25"; txlen "8472";
chr14	ENSEMBL_gcm37	exon	26546322	26546516	0.00743182536564257	+	.	gene_id "ENSMUSG00000021879.14"; transcript_id "ENSMUSG00000021879.14_tx_277"; exon_id "chr14_26546322_26546516_+"; exonnum "24"; txlen "5504";
chr14	ENSEMBL_gcm37	exon	26546322	26546516	0.00743182536564257	+	.	gene_id "ENSMUSG00000021879.14"; transcript_id "ENSMUSG00000021879.14_tx_278"; exon_id "chr14_26546322_26546516_+"; exonnum "23"; txlen "5363";
chr14	ENSEMBL_gcm37	exon	26546322	26546516	0.00743182536564257	+	.	gene_id "ENSMUSG00000021879.14"; transcript_id "ENSMUSG00000021879.14_tx_279"; exon_id "chr14_26546322_26546516_+"; exonnum "25"; txlen "5600";
chr14	ENSEMBL_gcm37	exon	26546322	26546516	0.15343020813955	+	.	gene_id "ENSMUSG00000021879.14"; transcript_id "ENSMUSG00000021879.14_tx_28"; exon_id "chr14_26546322_26546516_+"; exonnum "8"; txlen "6422";
chr14	ENSEMBL_gcm37	exon	26546322	26546516	0.00743182536564257	+	.	gene_id "ENSMUSG00000021879.14"; transcript_id "ENSMUSG00000021879.14_tx_280"; exon_id "chr14_26546322_26546516_+"; exonnum "24"; txlen "5459";
chr14	ENSEMBL_gcm37	exon	26546322	26546516	0.00743182536564257	+	.	gene_id "ENSMUSG00000021879.14"; transcript_id "ENSMUSG00000021879.14_tx_281"; exon_id "chr14_26546322_26546516_+"; exonnum "25"; txlen "5533";
chr14	ENSEMBL_gcm37	exon	26546322	26546516	0.00743182536564257	+	.	gene_id "ENSMUSG00000021879.14"; transcript_id "ENSMUSG00000021879.14_tx_282"; exon_id "chr14_26546322_26546516_+"; exonnum "24"; txlen "5392";
chr14	ENSEMBL_gcm37	exon	26546322	26546516	0.00743182536564257	+	.	gene_id "ENSMUSG00000021879.14"; transcript_id "ENSMUSG00000021879.14_tx_283"; exon_id "chr14_26546322_26546516_+"; exonnum "26"; txlen "5629";
chr14	ENSEMBL_gcm37	exon	26546322	26546516	0.00743182536564257	+	.	gene_id "ENSMUSG00000021879.14"; transcript_id "ENSMUSG00000021879.14_tx_284"; exon_id "chr14_26546322_26546516_+"; exonnum "25"; txlen "5488";
chr14	ENSEMBL_gcm37	exon	26546322	26546516	0.00671651840236728	+	.	gene_id "ENSMUSG00000021879.14"; transcript_id "ENSMUSG00000021879.14_tx_289"; exon_id "chr14_26546322_26546516_+"; exonnum "41"; txlen "7750";
chr14	ENSEMBL_gcm37	exon	26546322	26546516	0.00659786922020895	+	.	gene_id "ENSMUSG00000021879.14"; transcript_id "ENSMUSG00000021879.14_tx_291"; exon_id "chr14_26546322_26546516_+"; exonnum "44"; txlen "7682";
chr14	ENSEMBL_gcm37	exon	26546322	26546516	0.00659786922020895	+	.	gene_id "ENSMUSG00000021879.14"; transcript_id "ENSMUSG00000021879.14_tx_292"; exon_id "chr14_26546322_26546516_+"; exonnum "45"; txlen "7778";
chr14	ENSEMBL_gcm37	exon	26546322	26546516	0.00659786922020895	+	.	gene_id "ENSMUSG00000021879.14"; transcript_id "ENSMUSG00000021879.14_tx_293"; exon_id "chr14_26546322_26546516_+"; exonnum "44"; txlen "7688";
chr14	ENSEMBL_gcm37	exon	26546322	26546516	0.00659786922020895	+	.	gene_id "ENSMUSG00000021879.14"; transcript_id "ENSMUSG00000021879.14_tx_294"; exon_id "chr14_26546322_26546516_+"; exonnum "43"; txlen "7493";
chr14	ENSEMBL_gcm37	exon	26546322	26546516	0.00659786922020895	+	.	gene_id "ENSMUSG00000021879.14"; transcript_id "ENSMUSG00000021879.14_tx_295"; exon_id "chr14_26546322_26546516_+"; exonnum "45"; txlen "7784";
chr14	ENSEMBL_gcm37	exon	26546322	26546516	0.119261225730167	+	.	gene_id "ENSMUSG00000021879.14"; transcript_id "ENSMUSG00000021879.14_tx_31"; exon_id "chr14_26546322_26546516_+"; exonnum "47"; txlen "12390";
chr14	ENSEMBL_gcm37	exon	26546322	26546516	0.119261225730167	+	.	gene_id "ENSMUSG00000021879.14"; transcript_id "ENSMUSG00000021879.14_tx_32"; exon_id "chr14_26546322_26546516_+"; exonnum "48"; txlen "12486";
chr14	ENSEMBL_gcm37	exon	26546322	26546516	0.114358502526193	+	.	gene_id "ENSMUSG00000021879.14"; transcript_id "ENSMUSG00000021879.14_tx_33"; exon_id "chr14_26546322_26546516_+"; exonnum "48"; txlen "12563";
chr14	ENSEMBL_gcm37	exon	26546322	26546516	0.113541402851335	+	.	gene_id "ENSMUSG00000021879.14"; transcript_id "ENSMUSG00000021879.14_tx_34"; exon_id "chr14_26546322_26546516_+"; exonnum "46"; txlen "12169";
chr14	ENSEMBL_gcm37	exon	26546322	26546516	0.563032863631091	+	.	gene_id "ENSMUSG00000021879.14"; transcript_id "ENSMUSG00000021879.14_tx_4"; exon_id "chr14_26546322_26546516_+"; exonnum "7"; txlen "6249";
chr14	ENSEMBL_gcm37	exon	26546322	26546516	0.0883773916325167	+	.	gene_id "ENSMUSG00000021879.14"; transcript_id "ENSMUSG00000021879.14_tx_41"; exon_id "chr14_26546322_26546516_+"; exonnum "46"; txlen "12158";
chr14	ENSEMBL_gcm37	exon	26546322	26546516	0.0869173378887232	+	.	gene_id "ENSMUSG00000021879.14"; transcript_id "ENSMUSG00000021879.14_tx_42"; exon_id "chr14_26546322_26546516_+"; exonnum "47"; txlen "12265";
chr14	ENSEMBL_gcm37	exon	26546322	26546516	0.0800407534154128	+	.	gene_id "ENSMUSG00000021879.14"; transcript_id "ENSMUSG00000021879.14_tx_44"; exon_id "chr14_26546322_26546516_+"; exonnum "7"; txlen "6108";
chr14	ENSEMBL_gcm37	exon	26546322	26546516	0.0766499145632725	+	.	gene_id "ENSMUSG00000021879.14"; transcript_id "ENSMUSG00000021879.14_tx_45"; exon_id "chr14_26546322_26546516_+"; exonnum "46"; txlen "12116";
chr14	ENSEMBL_gcm37	exon	26546322	26546516	0.0721623572313617	+	.	gene_id "ENSMUSG00000021879.14"; transcript_id "ENSMUSG00000021879.14_tx_46"; exon_id "chr14_26546322_26546516_+"; exonnum "8"; txlen "6204";
chr14	ENSEMBL_gcm37	exon	26546322	26546516	0.0627611319955136	+	.	gene_id "ENSMUSG00000021879.14"; transcript_id "ENSMUSG00000021879.14_tx_48"; exon_id "chr14_26546322_26546516_+"; exonnum "7"; txlen "4115";
chr14	ENSEMBL_gcm37	exon	26546322	26546516	0.0627611319955136	+	.	gene_id "ENSMUSG00000021879.14"; transcript_id "ENSMUSG00000021879.14_tx_49"; exon_id "chr14_26546322_26546516_+"; exonnum "7"; txlen "3974";
chr14	ENSEMBL_gcm37	exon	26546322	26546516	0.477027607430147	+	.	gene_id "ENSMUSG00000021879.14"; transcript_id "ENSMUSG00000021879.14_tx_5"; exon_id "chr14_26546322_26546516_+"; exonnum "8"; txlen "6345";
chr14	ENSEMBL_gcm37	exon	26546322	26546516	0.0627611319955136	+	.	gene_id "ENSMUSG00000021879.14"; transcript_id "ENSMUSG00000021879.14_tx_50"; exon_id "chr14_26546322_26546516_+"; exonnum "7"; txlen "3970";
chr14	ENSEMBL_gcm37	exon	26546322	26546516	0.0627611319955136	+	.	gene_id "ENSMUSG00000021879.14"; transcript_id "ENSMUSG00000021879.14_tx_51"; exon_id "chr14_26546322_26546516_+"; exonnum "7"; txlen "3829";
chr14	ENSEMBL_gcm37	exon	26546322	26546516	0.0580585864163444	+	.	gene_id "ENSMUSG00000021879.14"; transcript_id "ENSMUSG00000021879.14_tx_53"; exon_id "chr14_26546322_26546516_+"; exonnum "7"; txlen "3091";
chr14	ENSEMBL_gcm37	exon	26546322	26546516	0.0580585864163444	+	.	gene_id "ENSMUSG00000021879.14"; transcript_id "ENSMUSG00000021879.14_tx_54"; exon_id "chr14_26546322_26546516_+"; exonnum "8"; txlen "3187";
chr14	ENSEMBL_gcm37	exon	26546322	26546516	0.0514566104663949	+	.	gene_id "ENSMUSG00000021879.14"; transcript_id "ENSMUSG00000021879.14_tx_55"; exon_id "chr14_26546322_26546516_+"; exonnum "7"; txlen "6157";
chr14	ENSEMBL_gcm37	exon	26546322	26546516	0.0513660598553679	+	.	gene_id "ENSMUSG00000021879.14"; transcript_id "ENSMUSG00000021879.14_tx_56"; exon_id "chr14_26546322_26546516_+"; exonnum "47"; txlen "12212";
chr14	ENSEMBL_gcm37	exon	26546322	26546516	0.0499404636631545	+	.	gene_id "ENSMUSG00000021879.14"; transcript_id "ENSMUSG00000021879.14_tx_58"; exon_id "chr14_26546322_26546516_+"; exonnum "7"; txlen "6104";
chr14	ENSEMBL_gcm37	exon	26546322	26546516	0.0497473735739299	+	.	gene_id "ENSMUSG00000021879.14"; transcript_id "ENSMUSG00000021879.14_tx_59"; exon_id "chr14_26546322_26546516_+"; exonnum "46"; txlen "11975";
chr14	ENSEMBL_gcm37	exon	26546322	26546516	0.416357824659156	+	.	gene_id "ENSMUSG00000021879.14"; transcript_id "ENSMUSG00000021879.14_tx_6"; exon_id "chr14_26546322_26546516_+"; exonnum "47"; txlen "12434";
chr14	ENSEMBL_gcm37	exon	26546322	26546516	0.048722799339187	+	.	gene_id "ENSMUSG00000021879.14"; transcript_id "ENSMUSG00000021879.14_tx_60"; exon_id "chr14_26546322_26546516_+"; exonnum "47"; txlen "12342";
chr14	ENSEMBL_gcm37	exon	26546322	26546516	0.0483884260011915	+	.	gene_id "ENSMUSG00000021879.14"; transcript_id "ENSMUSG00000021879.14_tx_61"; exon_id "chr14_26546322_26546516_+"; exonnum "8"; txlen "6253";
chr14	ENSEMBL_gcm37	exon	26546322	26546516	0.0472707041432015	+	.	gene_id "ENSMUSG00000021879.14"; transcript_id "ENSMUSG00000021879.14_tx_62"; exon_id "chr14_26546322_26546516_+"; exonnum "7"; txlen "2973";
chr14	ENSEMBL_gcm37	exon	26546322	26546516	0.0456764761218038	+	.	gene_id "ENSMUSG00000021879.14"; transcript_id "ENSMUSG00000021879.14_tx_63"; exon_id "chr14_26546322_26546516_+"; exonnum "7"; txlen "5963";
chr14	ENSEMBL_gcm37	exon	26546322	26546516	0.045584549058947	+	.	gene_id "ENSMUSG00000021879.14"; transcript_id "ENSMUSG00000021879.14_tx_64"; exon_id "chr14_26546322_26546516_+"; exonnum "46"; txlen "11674";
chr14	ENSEMBL_gcm37	exon	26546322	26546516	0.045584549058947	+	.	gene_id "ENSMUSG00000021879.14"; transcript_id "ENSMUSG00000021879.14_tx_65"; exon_id "chr14_26546322_26546516_+"; exonnum "46"; txlen "11529";
chr14	ENSEMBL_gcm37	exon	26546322	26546516	0.0454298556152836	+	.	gene_id "ENSMUSG00000021879.14"; transcript_id "ENSMUSG00000021879.14_tx_66"; exon_id "chr14_26546322_26546516_+"; exonnum "46"; txlen "11533";
chr14	ENSEMBL_gcm37	exon	26546322	26546516	0.0443605417268439	+	.	gene_id "ENSMUSG00000021879.14"; transcript_id "ENSMUSG00000021879.14_tx_67"; exon_id "chr14_26546322_26546516_+"; exonnum "45"; txlen "12188";
chr14	ENSEMBL_gcm37	exon	26546322	26546516	0.0441239761485483	+	.	gene_id "ENSMUSG00000021879.14"; transcript_id "ENSMUSG00000021879.14_tx_68"; exon_id "chr14_26546322_26546516_+"; exonnum "8"; txlen "6200";
chr14	ENSEMBL_gcm37	exon	26546322	26546516	0.0405289589021315	+	.	gene_id "ENSMUSG00000021879.14"; transcript_id "ENSMUSG00000021879.14_tx_71"; exon_id "chr14_26546322_26546516_+"; exonnum "46"; txlen "11388";
chr14	ENSEMBL_gcm37	exon	26546322	26546516	0.0393102519056378	+	.	gene_id "ENSMUSG00000021879.14"; transcript_id "ENSMUSG00000021879.14_tx_72"; exon_id "chr14_26546322_26546516_+"; exonnum "45"; txlen "11975";
chr14	ENSEMBL_gcm37	exon	26546322	26546516	0.0357054399958361	+	.	gene_id "ENSMUSG00000021879.14"; transcript_id "ENSMUSG00000021879.14_tx_75"; exon_id "chr14_26546322_26546516_+"; exonnum "8"; txlen "6330";
chr14	ENSEMBL_gcm37	exon	26546322	26546516	0.372970879382148	+	.	gene_id "ENSMUSG00000021879.14"; transcript_id "ENSMUSG00000021879.14_tx_8"; exon_id "chr14_26546322_26546516_+"; exonnum "46"; txlen "12159";
chr14	ENSEMBL_gcm37	exon	26546322	26546516	0.031148036670718	+	.	gene_id "ENSMUSG00000021879.14"; transcript_id "ENSMUSG00000021879.14_tx_80"; exon_id "chr14_26546322_26546516_+"; exonnum "46"; txlen "12284";
chr14	ENSEMBL_gcm37	exon	26546322	26546516	0.0305077412509474	+	.	gene_id "ENSMUSG00000021879.14"; transcript_id "ENSMUSG00000021879.14_tx_83"; exon_id "chr14_26546322_26546516_+"; exonnum "47"; txlen "11770";
chr14	ENSEMBL_gcm37	exon	26546322	26546516	0.0301167333922851	+	.	gene_id "ENSMUSG00000021879.14"; transcript_id "ENSMUSG00000021879.14_tx_84"; exon_id "chr14_26546322_26546516_+"; exonnum "45"; txlen "12096";
chr14	ENSEMBL_gcm37	exon	26546322	26546516	0.0281335041176308	+	.	gene_id "ENSMUSG00000021879.14"; transcript_id "ENSMUSG00000021879.14_tx_87"; exon_id "chr14_26546322_26546516_+"; exonnum "47"; txlen "12071";
chr14	ENSEMBL_gcm37	exon	26546322	26546516	0.0281335041176308	+	.	gene_id "ENSMUSG00000021879.14"; transcript_id "ENSMUSG00000021879.14_tx_88"; exon_id "chr14_26546322_26546516_+"; exonnum "47"; txlen "11625";
chr14	ENSEMBL_gcm37	exon	26546322	26546516	0.0281335041176308	+	.	gene_id "ENSMUSG00000021879.14"; transcript_id "ENSMUSG00000021879.14_tx_89"; exon_id "chr14_26546322_26546516_+"; exonnum "47"; txlen "11629";
chr14	ENSEMBL_gcm37	exon	26546322	26546516	0.363774954918218	+	.	gene_id "ENSMUSG00000021879.14"; transcript_id "ENSMUSG00000021879.14_tx_9"; exon_id "chr14_26546322_26546516_+"; exonnum "45"; txlen "12120";
chr14	ENSEMBL_gcm37	exon	26546322	26546516	0.0281335041176308	+	.	gene_id "ENSMUSG00000021879.14"; transcript_id "ENSMUSG00000021879.14_tx_90"; exon_id "chr14_26546322_26546516_+"; exonnum "47"; txlen "11484";
chr14	ENSEMBL_gcm37	exon	26546322	26546516	0.0269299498745887	+	.	gene_id "ENSMUSG00000021879.14"; transcript_id "ENSMUSG00000021879.14_tx_91"; exon_id "chr14_26546322_26546516_+"; exonnum "18"; txlen "7595";
chr14	ENSEMBL_gcm37	exon	26546322	26546516	0.0269299498745887	+	.	gene_id "ENSMUSG00000021879.14"; transcript_id "ENSMUSG00000021879.14_tx_92"; exon_id "chr14_26546322_26546516_+"; exonnum "17"; txlen "7454";
chr14	ENSEMBL_gcm37	exon	26546322	26546516	0.0266912439392121	+	.	gene_id "ENSMUSG00000021879.14"; transcript_id "ENSMUSG00000021879.14_tx_94"; exon_id "chr14_26546322_26546516_+"; exonnum "46"; txlen "12192";
chr14	ENSEMBL_gcm37	exon	26546322	26546516	0.0264984719906472	+	.	gene_id "ENSMUSG00000021879.14"; transcript_id "ENSMUSG00000021879.14_tx_95"; exon_id "chr14_26546322_26546516_+"; exonnum "46"; txlen "12071";
chr14	ENSEMBL_gcm37	exon	26546322	26546516	0.0228824461551551	+	.	gene_id "ENSMUSG00000021879.14"; transcript_id "ENSMUSG00000021879.14_tx_96"; exon_id "chr14_26546322_26546516_+"; exonnum "45"; txlen "12066";
chr14	sragcm37_es	exon	26548276	26548404	0.334806942817479	+	.	gene_id "ENSMUSG00000021879.14"; transcript_id "ENSMUSG00000021879.14_tx_11"; exon_id "chr14_26548276_26548404_+"; exonnum "1"; txlen "4776";
chr14	sragcm37_es	exon	26548276	26548404	0.00851308397872723	+	.	gene_id "ENSMUSG00000021879.14"; transcript_id "ENSMUSG00000021879.14_tx_227"; exon_id "chr14_26548276_26548404_+"; exonnum "1"; txlen "1618";
chr14	sragcm37_es	exon	26548276	26548404	0.0949021263401359	+	.	gene_id "ENSMUSG00000021879.14"; transcript_id "ENSMUSG00000021879.14_tx_39"; exon_id "chr14_26548276_26548404_+"; exonnum "1"; txlen "4635";
chr14	sragcm37_es	exon	26548276	26548404	0.0432078115174314	+	.	gene_id "ENSMUSG00000021879.14"; transcript_id "ENSMUSG00000021879.14_tx_70"; exon_id "chr14_26548276_26548404_+"; exonnum "1"; txlen "4631";
chr14	sragcm37_es	exon	26548276	26548404	0.0322876823211097	+	.	gene_id "ENSMUSG00000021879.14"; transcript_id "ENSMUSG00000021879.14_tx_78"; exon_id "chr14_26548276_26548404_+"; exonnum "1"; txlen "4490";
chr14	HAVANA	exon	26548851	26548984	0	+	.	gene_id "ENSMUSG00000021879.14"; transcript_id "ENSMUST00000022433.12"; gene_type "protein_coding"; gene_name "Dnah12"; transcript_type "protein_coding"; transcript_name "Dnah12-201"; exon_number 46; exon_id "ENSMUSE00001425300.2"; level 1; protein_id "ENSMUSP00000022433.6"; transcript_support_level "5"; mgi_id "MGI:107720"; tag "inferred_transcript_model"; tag "RNA_Seq_supported_partial"; tag "basic"; tag "Ensembl_canonical"; tag "GENCODE_Primary"; tag "appris_principal_1"; tag "exp_conf"; havana_gene "OTTMUSG00000032533.1"; havana_transcript "OTTMUST00000080956.1";
chr14	HAVANA	CDS	26548851	26548984	0	+	0	gene_id "ENSMUSG00000021879.14"; transcript_id "ENSMUST00000022433.12"; gene_type "protein_coding"; gene_name "Dnah12"; transcript_type "protein_coding"; transcript_name "Dnah12-201"; exon_number 46; exon_id "ENSMUSE00001425300.2"; level 1; protein_id "ENSMUSP00000022433.6"; transcript_support_level "5"; mgi_id "MGI:107720"; tag "inferred_transcript_model"; tag "RNA_Seq_supported_partial"; tag "basic"; tag "Ensembl_canonical"; tag "GENCODE_Primary"; tag "appris_principal_1"; tag "exp_conf"; havana_gene "OTTMUSG00000032533.1"; havana_transcript "OTTMUST00000080956.1";
chr14	ENSEMBL_gcm37	exon	26548851	26548984	3.05195892733414	+	.	gene_id "ENSMUSG00000021879.14"; transcript_id "ENSMUSG00000021879.14_tx_1"; exon_id "chr14_26548851_26548984_+"; exonnum "47"; txlen "12261";
chr14	ENSEMBL_gcm37	exon	26548851	26548984	0.0196603239847848	+	.	gene_id "ENSMUSG00000021879.14"; transcript_id "ENSMUSG00000021879.14_tx_101"; exon_id "chr14_26548851_26548984_+"; exonnum "9"; txlen "6059";
chr14	ENSEMBL_gcm37	exon	26548851	26548984	0.0188054939980263	+	.	gene_id "ENSMUSG00000021879.14"; transcript_id "ENSMUSG00000021879.14_tx_102"; exon_id "chr14_26548851_26548984_+"; exonnum "46"; txlen "12072";
chr14	ENSEMBL_gcm37	exon	26548851	26548984	0.0188054939980263	+	.	gene_id "ENSMUSG00000021879.14"; transcript_id "ENSMUSG00000021879.14_tx_103"; exon_id "chr14_26548851_26548984_+"; exonnum "46"; txlen "11927";
chr14	ENSEMBL_gcm37	exon	26548851	26548984	0.0186605549936397	+	.	gene_id "ENSMUSG00000021879.14"; transcript_id "ENSMUSG00000021879.14_tx_104"; exon_id "chr14_26548851_26548984_+"; exonnum "46"; txlen "11974";
chr14	ENSEMBL_gcm37	exon	26548851	26548984	0.0184591564692687	+	.	gene_id "ENSMUSG00000021879.14"; transcript_id "ENSMUSG00000021879.14_tx_105"; exon_id "chr14_26548851_26548984_+"; exonnum "8"; txlen "4131";
chr14	ENSEMBL_gcm37	exon	26548851	26548984	0.0184591564692687	+	.	gene_id "ENSMUSG00000021879.14"; transcript_id "ENSMUSG00000021879.14_tx_106"; exon_id "chr14_26548851_26548984_+"; exonnum "7"; txlen "3969";
chr14	ENSEMBL_gcm37	exon	26548851	26548984	0.0184591564692687	+	.	gene_id "ENSMUSG00000021879.14"; transcript_id "ENSMUSG00000021879.14_tx_107"; exon_id "chr14_26548851_26548984_+"; exonnum "8"; txlen "3938";
chr14	ENSEMBL_gcm37	exon	26548851	26548984	0.0184591564692687	+	.	gene_id "ENSMUSG00000021879.14"; transcript_id "ENSMUSG00000021879.14_tx_108"; exon_id "chr14_26548851_26548984_+"; exonnum "8"; txlen "3990";
chr14	ENSEMBL_gcm37	exon	26548851	26548984	0.0184591564692687	+	.	gene_id "ENSMUSG00000021879.14"; transcript_id "ENSMUSG00000021879.14_tx_109"; exon_id "chr14_26548851_26548984_+"; exonnum "7"; txlen "3776";
chr14	ENSEMBL_gcm37	exon	26548851	26548984	0.334806942817479	+	.	gene_id "ENSMUSG00000021879.14"; transcript_id "ENSMUSG00000021879.14_tx_11"; exon_id "chr14_26548851_26548984_+"; exonnum "2"; txlen "4776";
chr14	ENSEMBL_gcm37	exon	26548851	26548984	0.0184591564692687	+	.	gene_id "ENSMUSG00000021879.14"; transcript_id "ENSMUSG00000021879.14_tx_110"; exon_id "chr14_26548851_26548984_+"; exonnum "8"; txlen "3986";
chr14	ENSEMBL_gcm37	exon	26548851	26548984	0.0184591564692687	+	.	gene_id "ENSMUSG00000021879.14"; transcript_id "ENSMUSG00000021879.14_tx_111"; exon_id "chr14_26548851_26548984_+"; exonnum "8"; txlen "3797";
chr14	ENSEMBL_gcm37	exon	26548851	26548984	0.0184591564692687	+	.	gene_id "ENSMUSG00000021879.14"; transcript_id "ENSMUSG00000021879.14_tx_112"; exon_id "chr14_26548851_26548984_+"; exonnum "7"; txlen "3828";
chr14	ENSEMBL_gcm37	exon	26548851	26548984	0.0184591564692687	+	.	gene_id "ENSMUSG00000021879.14"; transcript_id "ENSMUSG00000021879.14_tx_113"; exon_id "chr14_26548851_26548984_+"; exonnum "8"; txlen "3845";
chr14	ENSEMBL_gcm37	exon	26548851	26548984	0.0184591564692687	+	.	gene_id "ENSMUSG00000021879.14"; transcript_id "ENSMUSG00000021879.14_tx_114"; exon_id "chr14_26548851_26548984_+"; exonnum "8"; txlen "3793";
chr14	ENSEMBL_gcm37	exon	26548851	26548984	0.0184591564692687	+	.	gene_id "ENSMUSG00000021879.14"; transcript_id "ENSMUSG00000021879.14_tx_115"; exon_id "chr14_26548851_26548984_+"; exonnum "7"; txlen "3635";
chr14	ENSEMBL_gcm37	exon	26548851	26548984	0.0184591564692687	+	.	gene_id "ENSMUSG00000021879.14"; transcript_id "ENSMUSG00000021879.14_tx_116"; exon_id "chr14_26548851_26548984_+"; exonnum "8"; txlen "2796";
chr14	ENSEMBL_gcm37	exon	26548851	26548984	0.0184591564692687	+	.	gene_id "ENSMUSG00000021879.14"; transcript_id "ENSMUSG00000021879.14_tx_117"; exon_id "chr14_26548851_26548984_+"; exonnum "7"; txlen "3824";
chr14	ENSEMBL_gcm37	exon	26548851	26548984	0.0184591564692687	+	.	gene_id "ENSMUSG00000021879.14"; transcript_id "ENSMUSG00000021879.14_tx_118"; exon_id "chr14_26548851_26548984_+"; exonnum "8"; txlen "3652";
chr14	ENSEMBL_gcm37	exon	26548851	26548984	0.0184591564692687	+	.	gene_id "ENSMUSG00000021879.14"; transcript_id "ENSMUSG00000021879.14_tx_119"; exon_id "chr14_26548851_26548984_+"; exonnum "7"; txlen "3683";
chr14	ENSEMBL_gcm37	exon	26548851	26548984	0.321755369299234	+	.	gene_id "ENSMUSG00000021879.14"; transcript_id "ENSMUSG00000021879.14_tx_12"; exon_id "chr14_26548851_26548984_+"; exonnum "47"; txlen "12216";
chr14	ENSEMBL_gcm37	exon	26548851	26548984	0.0184591564692687	+	.	gene_id "ENSMUSG00000021879.14"; transcript_id "ENSMUSG00000021879.14_tx_120"; exon_id "chr14_26548851_26548984_+"; exonnum "7"; txlen "3631";
chr14	ENSEMBL_gcm37	exon	26548851	26548984	0.0184591564692687	+	.	gene_id "ENSMUSG00000021879.14"; transcript_id "ENSMUSG00000021879.14_tx_121"; exon_id "chr14_26548851_26548984_+"; exonnum "7"; txlen "3490";
chr14	ENSEMBL_gcm37	exon	26548851	26548984	0.0163223671289511	+	.	gene_id "ENSMUSG00000021879.14"; transcript_id "ENSMUSG00000021879.14_tx_124"; exon_id "chr14_26548851_26548984_+"; exonnum "8"; txlen "6131";
chr14	ENSEMBL_gcm37	exon	26548851	26548984	0.0163223671289511	+	.	gene_id "ENSMUSG00000021879.14"; transcript_id "ENSMUSG00000021879.14_tx_125"; exon_id "chr14_26548851_26548984_+"; exonnum "8"; txlen "5986";
chr14	ENSEMBL_gcm37	exon	26548851	26548984	0.0163223671289511	+	.	gene_id "ENSMUSG00000021879.14"; transcript_id "ENSMUSG00000021879.14_tx_126"; exon_id "chr14_26548851_26548984_+"; exonnum "8"; txlen "5990";
chr14	ENSEMBL_gcm37	exon	26548851	26548984	0.0163223671289511	+	.	gene_id "ENSMUSG00000021879.14"; transcript_id "ENSMUSG00000021879.14_tx_127"; exon_id "chr14_26548851_26548984_+"; exonnum "8"; txlen "5845";
chr14	ENSEMBL_gcm37	exon	26548851	26548984	0.291461764732844	+	.	gene_id "ENSMUSG00000021879.14"; transcript_id "ENSMUSG00000021879.14_tx_13"; exon_id "chr14_26548851_26548984_+"; exonnum "47"; txlen "12120";
chr14	ENSEMBL_gcm37	exon	26548851	26548984	0.014783464462778	+	.	gene_id "ENSMUSG00000021879.14"; transcript_id "ENSMUSG00000021879.14_tx_130"; exon_id "chr14_26548851_26548984_+"; exonnum "45"; txlen "11931";
chr14	ENSEMBL_gcm37	exon	26548851	26548984	0.014767325175415	+	.	gene_id "ENSMUSG00000021879.14"; transcript_id "ENSMUSG00000021879.14_tx_131"; exon_id "chr14_26548851_26548984_+"; exonnum "9"; txlen "4304";
chr14	ENSEMBL_gcm37	exon	26548851	26548984	0.014767325175415	+	.	gene_id "ENSMUSG00000021879.14"; transcript_id "ENSMUSG00000021879.14_tx_132"; exon_id "chr14_26548851_26548984_+"; exonnum "9"; txlen "4481";
chr14	ENSEMBL_gcm37	exon	26548851	26548984	0.014767325175415	+	.	gene_id "ENSMUSG00000021879.14"; transcript_id "ENSMUSG00000021879.14_tx_133"; exon_id "chr14_26548851_26548984_+"; exonnum "9"; txlen "4111";
chr14	ENSEMBL_gcm37	exon	26548851	26548984	0.014767325175415	+	.	gene_id "ENSMUSG00000021879.14"; transcript_id "ENSMUSG00000021879.14_tx_134"; exon_id "chr14_26548851_26548984_+"; exonnum "9"; txlen "4159";
chr14	ENSEMBL_gcm37	exon	26548851	26548984	0.014767325175415	+	.	gene_id "ENSMUSG00000021879.14"; transcript_id "ENSMUSG00000021879.14_tx_135"; exon_id "chr14_26548851_26548984_+"; exonnum "8"; txlen "4142";
chr14	ENSEMBL_gcm37	exon	26548851	26548984	0.014767325175415	+	.	gene_id "ENSMUSG00000021879.14"; transcript_id "ENSMUSG00000021879.14_tx_136"; exon_id "chr14_26548851_26548984_+"; exonnum "9"; txlen "4340";
chr14	ENSEMBL_gcm37	exon	26548851	26548984	0.014767325175415	+	.	gene_id "ENSMUSG00000021879.14"; transcript_id "ENSMUSG00000021879.14_tx_137"; exon_id "chr14_26548851_26548984_+"; exonnum "9"; txlen "4288";
chr14	ENSEMBL_gcm37	exon	26548851	26548984	0.014767325175415	+	.	gene_id "ENSMUSG00000021879.14"; transcript_id "ENSMUSG00000021879.14_tx_138"; exon_id "chr14_26548851_26548984_+"; exonnum "9"; txlen "4336";
chr14	ENSEMBL_gcm37	exon	26548851	26548984	0.014767325175415	+	.	gene_id "ENSMUSG00000021879.14"; transcript_id "ENSMUSG00000021879.14_tx_139"; exon_id "chr14_26548851_26548984_+"; exonnum "9"; txlen "3966";
chr14	ENSEMBL_gcm37	exon	26548851	26548984	0.274748791989697	+	.	gene_id "ENSMUSG00000021879.14"; transcript_id "ENSMUSG00000021879.14_tx_14"; exon_id "chr14_26548851_26548984_+"; exonnum "48"; txlen "12216";
chr14	ENSEMBL_gcm37	exon	26548851	26548984	0.014767325175415	+	.	gene_id "ENSMUSG00000021879.14"; transcript_id "ENSMUSG00000021879.14_tx_140"; exon_id "chr14_26548851_26548984_+"; exonnum "8"; txlen "3997";
chr14	ENSEMBL_gcm37	exon	26548851	26548984	0.014767325175415	+	.	gene_id "ENSMUSG00000021879.14"; transcript_id "ENSMUSG00000021879.14_tx_141"; exon_id "chr14_26548851_26548984_+"; exonnum "9"; txlen "4195";
chr14	ENSEMBL_gcm37	exon	26548851	26548984	0.014767325175415	+	.	gene_id "ENSMUSG00000021879.14"; transcript_id "ENSMUSG00000021879.14_tx_142"; exon_id "chr14_26548851_26548984_+"; exonnum "8"; txlen "3949";
chr14	ENSEMBL_gcm37	exon	26548851	26548984	0.014767325175415	+	.	gene_id "ENSMUSG00000021879.14"; transcript_id "ENSMUSG00000021879.14_tx_143"; exon_id "chr14_26548851_26548984_+"; exonnum "9"; txlen "4143";
chr14	ENSEMBL_gcm37	exon	26548851	26548984	0.014767325175415	+	.	gene_id "ENSMUSG00000021879.14"; transcript_id "ENSMUSG00000021879.14_tx_144"; exon_id "chr14_26548851_26548984_+"; exonnum "9"; txlen "4147";
chr14	ENSEMBL_gcm37	exon	26548851	26548984	0.014767325175415	+	.	gene_id "ENSMUSG00000021879.14"; transcript_id "ENSMUSG00000021879.14_tx_145"; exon_id "chr14_26548851_26548984_+"; exonnum "9"; txlen "4002";
chr14	ENSEMBL_gcm37	exon	26548851	26548984	0.0146304171449577	+	.	gene_id "ENSMUSG00000021879.14"; transcript_id "ENSMUSG00000021879.14_tx_146"; exon_id "chr14_26548851_26548984_+"; exonnum "46"; txlen "11533";
chr14	ENSEMBL_gcm37	exon	26548851	26548984	0.0138614632685863	+	.	gene_id "ENSMUSG00000021879.14"; transcript_id "ENSMUSG00000021879.14_tx_148"; exon_id "chr14_26548851_26548984_+"; exonnum "47"; txlen "12249";
chr14	ENSEMBL_gcm37	exon	26548851	26548984	0.0136525785516452	+	.	gene_id "ENSMUSG00000021879.14"; transcript_id "ENSMUSG00000021879.14_tx_149"; exon_id "chr14_26548851_26548984_+"; exonnum "20"; txlen "7691";
chr14	ENSEMBL_gcm37	exon	26548851	26548984	0.0136525785516452	+	.	gene_id "ENSMUSG00000021879.14"; transcript_id "ENSMUSG00000021879.14_tx_150"; exon_id "chr14_26548851_26548984_+"; exonnum "19"; txlen "7550";
chr14	ENSEMBL_gcm37	exon	26548851	26548984	0.0136049650399986	+	.	gene_id "ENSMUSG00000021879.14"; transcript_id "ENSMUSG00000021879.14_tx_152"; exon_id "chr14_26548851_26548984_+"; exonnum "46"; txlen "12060";
chr14	ENSEMBL_gcm37	exon	26548851	26548984	0.0136049650399986	+	.	gene_id "ENSMUSG00000021879.14"; transcript_id "ENSMUSG00000021879.14_tx_153"; exon_id "chr14_26548851_26548984_+"; exonnum "45"; txlen "11871";
chr14	ENSEMBL_gcm37	exon	26548851	26548984	0.0136049650399986	+	.	gene_id "ENSMUSG00000021879.14"; transcript_id "ENSMUSG00000021879.14_tx_154"; exon_id "chr14_26548851_26548984_+"; exonnum "46"; txlen "11915";
chr14	ENSEMBL_gcm37	exon	26548851	26548984	0.0134938239340844	+	.	gene_id "ENSMUSG00000021879.14"; transcript_id "ENSMUSG00000021879.14_tx_155"; exon_id "chr14_26548851_26548984_+"; exonnum "47"; txlen "12361";
chr14	ENSEMBL_gcm37	exon	26548851	26548984	0.0132305677998115	+	.	gene_id "ENSMUSG00000021879.14"; transcript_id "ENSMUSG00000021879.14_tx_157"; exon_id "chr14_26548851_26548984_+"; exonnum "18"; txlen "7313";
chr14	ENSEMBL_gcm37	exon	26548851	26548984	0.0132305677998115	+	.	gene_id "ENSMUSG00000021879.14"; transcript_id "ENSMUSG00000021879.14_tx_158"; exon_id "chr14_26548851_26548984_+"; exonnum "19"; txlen "7454";
chr14	ENSEMBL_gcm37	exon	26548851	26548984	0.250536488878228	+	.	gene_id "ENSMUSG00000021879.14"; transcript_id "ENSMUSG00000021879.14_tx_16"; exon_id "chr14_26548851_26548984_+"; exonnum "46"; txlen "11979";
chr14	ENSEMBL_gcm37	exon	26548851	26548984	0.0122561800116411	+	.	gene_id "ENSMUSG00000021879.14"; transcript_id "ENSMUSG00000021879.14_tx_160"; exon_id "chr14_26548851_26548984_+"; exonnum "46"; txlen "11834";
chr14	ENSEMBL_gcm37	exon	26548851	26548984	0.0122561800116411	+	.	gene_id "ENSMUSG00000021879.14"; transcript_id "ENSMUSG00000021879.14_tx_161"; exon_id "chr14_26548851_26548984_+"; exonnum "47"; txlen "11930";
chr14	ENSEMBL_gcm37	exon	26548851	26548984	0.0122561800116411	+	.	gene_id "ENSMUSG00000021879.14"; transcript_id "ENSMUSG00000021879.14_tx_162"; exon_id "chr14_26548851_26548984_+"; exonnum "47"; txlen "11629";
chr14	ENSEMBL_gcm37	exon	26548851	26548984	0.0122561800116411	+	.	gene_id "ENSMUSG00000021879.14"; transcript_id "ENSMUSG00000021879.14_tx_163"; exon_id "chr14_26548851_26548984_+"; exonnum "46"; txlen "11388";
chr14	ENSEMBL_gcm37	exon	26548851	26548984	0.0122561800116411	+	.	gene_id "ENSMUSG00000021879.14"; transcript_id "ENSMUSG00000021879.14_tx_164"; exon_id "chr14_26548851_26548984_+"; exonnum "47"; txlen "11484";
chr14	ENSEMBL_gcm37	exon	26548851	26548984	0.0122561800116411	+	.	gene_id "ENSMUSG00000021879.14"; transcript_id "ENSMUSG00000021879.14_tx_165"; exon_id "chr14_26548851_26548984_+"; exonnum "46"; txlen "11392";
chr14	ENSEMBL_gcm37	exon	26548851	26548984	0.0122561800116411	+	.	gene_id "ENSMUSG00000021879.14"; transcript_id "ENSMUSG00000021879.14_tx_166"; exon_id "chr14_26548851_26548984_+"; exonnum "47"; txlen "11488";
chr14	ENSEMBL_gcm37	exon	26548851	26548984	0.0122561800116411	+	.	gene_id "ENSMUSG00000021879.14"; transcript_id "ENSMUSG00000021879.14_tx_167"; exon_id "chr14_26548851_26548984_+"; exonnum "46"; txlen "11247";
chr14	ENSEMBL_gcm37	exon	26548851	26548984	0.0121821248084355	+	.	gene_id "ENSMUSG00000021879.14"; transcript_id "ENSMUSG00000021879.14_tx_168"; exon_id "chr14_26548851_26548984_+"; exonnum "48"; txlen "12345";
chr14	ENSEMBL_gcm37	exon	26548851	26548984	0.0121821248084355	+	.	gene_id "ENSMUSG00000021879.14"; transcript_id "ENSMUSG00000021879.14_tx_169"; exon_id "chr14_26548851_26548984_+"; exonnum "48"; txlen "12422";
chr14	ENSEMBL_gcm37	exon	26548851	26548984	0.245635592165076	+	.	gene_id "ENSMUSG00000021879.14"; transcript_id "ENSMUSG00000021879.14_tx_17"; exon_id "chr14_26548851_26548984_+"; exonnum "47"; txlen "12075";
chr14	ENSEMBL_gcm37	exon	26548851	26548984	0.0116785827174383	+	.	gene_id "ENSMUSG00000021879.14"; transcript_id "ENSMUSG00000021879.14_tx_170"; exon_id "chr14_26548851_26548984_+"; exonnum "8"; txlen "4924";
chr14	ENSEMBL_gcm37	exon	26548851	26548984	0.0116785827174383	+	.	gene_id "ENSMUSG00000021879.14"; transcript_id "ENSMUSG00000021879.14_tx_171"; exon_id "chr14_26548851_26548984_+"; exonnum "8"; txlen "5065";
chr14	ENSEMBL_gcm37	exon	26548851	26548984	0.0116785827174383	+	.	gene_id "ENSMUSG00000021879.14"; transcript_id "ENSMUSG00000021879.14_tx_172"; exon_id "chr14_26548851_26548984_+"; exonnum "8"; txlen "4920";
chr14	ENSEMBL_gcm37	exon	26548851	26548984	0.0116785827174383	+	.	gene_id "ENSMUSG00000021879.14"; transcript_id "ENSMUSG00000021879.14_tx_173"; exon_id "chr14_26548851_26548984_+"; exonnum "9"; txlen "5161";
chr14	ENSEMBL_gcm37	exon	26548851	26548984	0.0115093120852532	+	.	gene_id "ENSMUSG00000021879.14"; transcript_id "ENSMUSG00000021879.14_tx_174"; exon_id "chr14_26548851_26548984_+"; exonnum "47"; txlen "12269";
chr14	ENSEMBL_gcm37	exon	26548851	26548984	0.0110773382058936	+	.	gene_id "ENSMUSG00000021879.14"; transcript_id "ENSMUSG00000021879.14_tx_175"; exon_id "chr14_26548851_26548984_+"; exonnum "46"; txlen "12027";
chr14	ENSEMBL_gcm37	exon	26548851	26548984	0.0110773382058936	+	.	gene_id "ENSMUSG00000021879.14"; transcript_id "ENSMUSG00000021879.14_tx_176"; exon_id "chr14_26548851_26548984_+"; exonnum "45"; txlen "11786";
chr14	ENSEMBL_gcm37	exon	26548851	26548984	0.0110773382058936	+	.	gene_id "ENSMUSG00000021879.14"; transcript_id "ENSMUSG00000021879.14_tx_177"; exon_id "chr14_26548851_26548984_+"; exonnum "47"; txlen "12168";
chr14	ENSEMBL_gcm37	exon	26548851	26548984	0.0110773382058936	+	.	gene_id "ENSMUSG00000021879.14"; transcript_id "ENSMUSG00000021879.14_tx_178"; exon_id "chr14_26548851_26548984_+"; exonnum "46"; txlen "11882";
chr14	ENSEMBL_gcm37	exon	26548851	26548984	0.0110773382058936	+	.	gene_id "ENSMUSG00000021879.14"; transcript_id "ENSMUSG00000021879.14_tx_179"; exon_id "chr14_26548851_26548984_+"; exonnum "47"; txlen "12023";
chr14	ENSEMBL_gcm37	exon	26548851	26548984	0.238807077275375	+	.	gene_id "ENSMUSG00000021879.14"; transcript_id "ENSMUSG00000021879.14_tx_18"; exon_id "chr14_26548851_26548984_+"; exonnum "47"; txlen "12293";
chr14	ENSEMBL_gcm37	exon	26548851	26548984	0.0109236120164997	+	.	gene_id "ENSMUSG00000021879.14"; transcript_id "ENSMUSG00000021879.14_tx_180"; exon_id "chr14_26548851_26548984_+"; exonnum "45"; txlen "11919";
chr14	ENSEMBL_gcm37	exon	26548851	26548984	0.00941170922333832	+	.	gene_id "ENSMUSG00000021879.14"; transcript_id "ENSMUSG00000021879.14_tx_184"; exon_id "chr14_26548851_26548984_+"; exonnum "20"; txlen "7550";
chr14	ENSEMBL_gcm37	exon	26548851	26548984	0.00941170922333832	+	.	gene_id "ENSMUSG00000021879.14"; transcript_id "ENSMUSG00000021879.14_tx_185"; exon_id "chr14_26548851_26548984_+"; exonnum "19"; txlen "7409";
chr14	ENSEMBL_gcm37	exon	26548851	26548984	0.00909713432786279	+	.	gene_id "ENSMUSG00000021879.14"; transcript_id "ENSMUSG00000021879.14_tx_186"; exon_id "chr14_26548851_26548984_+"; exonnum "46"; txlen "7984";
chr14	ENSEMBL_gcm37	exon	26548851	26548984	0.00909713432786279	+	.	gene_id "ENSMUSG00000021879.14"; transcript_id "ENSMUSG00000021879.14_tx_187"; exon_id "chr14_26548851_26548984_+"; exonnum "45"; txlen "7843";
chr14	ENSEMBL_gcm37	exon	26548851	26548984	0.00909713432786279	+	.	gene_id "ENSMUSG00000021879.14"; transcript_id "ENSMUSG00000021879.14_tx_188"; exon_id "chr14_26548851_26548984_+"; exonnum "47"; txlen "8080";
chr14	ENSEMBL_gcm37	exon	26548851	26548984	0.00909713432786279	+	.	gene_id "ENSMUSG00000021879.14"; transcript_id "ENSMUSG00000021879.14_tx_189"; exon_id "chr14_26548851_26548984_+"; exonnum "45"; txlen "7795";
chr14	ENSEMBL_gcm37	exon	26548851	26548984	0.00909713432786279	+	.	gene_id "ENSMUSG00000021879.14"; transcript_id "ENSMUSG00000021879.14_tx_190"; exon_id "chr14_26548851_26548984_+"; exonnum "46"; txlen "7939";
chr14	ENSEMBL_gcm37	exon	26548851	26548984	0.00909713432786279	+	.	gene_id "ENSMUSG00000021879.14"; transcript_id "ENSMUSG00000021879.14_tx_191"; exon_id "chr14_26548851_26548984_+"; exonnum "46"; txlen "7891";
chr14	ENSEMBL_gcm37	exon	26548851	26548984	0.00909713432786279	+	.	gene_id "ENSMUSG00000021879.14"; transcript_id "ENSMUSG00000021879.14_tx_192"; exon_id "chr14_26548851_26548984_+"; exonnum "44"; txlen "7654";
chr14	ENSEMBL_gcm37	exon	26548851	26548984	0.00909713432786279	+	.	gene_id "ENSMUSG00000021879.14"; transcript_id "ENSMUSG00000021879.14_tx_193"; exon_id "chr14_26548851_26548984_+"; exonnum "45"; txlen "7750";
chr14	ENSEMBL_gcm37	exon	26548851	26548984	0.00908007894025409	+	.	gene_id "ENSMUSG00000021879.14"; transcript_id "ENSMUSG00000021879.14_tx_194"; exon_id "chr14_26548851_26548984_+"; exonnum "8"; txlen "5544";
chr14	ENSEMBL_gcm37	exon	26548851	26548984	0.00908007894025409	+	.	gene_id "ENSMUSG00000021879.14"; transcript_id "ENSMUSG00000021879.14_tx_195"; exon_id "chr14_26548851_26548984_+"; exonnum "8"; txlen "6039";
chr14	ENSEMBL_gcm37	exon	26548851	26548984	0.00908007894025409	+	.	gene_id "ENSMUSG00000021879.14"; transcript_id "ENSMUSG00000021879.14_tx_196"; exon_id "chr14_26548851_26548984_+"; exonnum "8"; txlen "5399";
chr14	ENSEMBL_gcm37	exon	26548851	26548984	0.00908007894025409	+	.	gene_id "ENSMUSG00000021879.14"; transcript_id "ENSMUSG00000021879.14_tx_197"; exon_id "chr14_26548851_26548984_+"; exonnum "8"; txlen "5403";
chr14	ENSEMBL_gcm37	exon	26548851	26548984	0.00908007894025409	+	.	gene_id "ENSMUSG00000021879.14"; transcript_id "ENSMUSG00000021879.14_tx_198"; exon_id "chr14_26548851_26548984_+"; exonnum "8"; txlen "5894";
chr14	ENSEMBL_gcm37	exon	26548851	26548984	0.00908007894025409	+	.	gene_id "ENSMUSG00000021879.14"; transcript_id "ENSMUSG00000021879.14_tx_199"; exon_id "chr14_26548851_26548984_+"; exonnum "8"; txlen "5898";
chr14	ENSEMBL_gcm37	exon	26548851	26548984	1.53724310157755	+	.	gene_id "ENSMUSG00000021879.14"; transcript_id "ENSMUSG00000021879.14_tx_2"; exon_id "chr14_26548851_26548984_+"; exonnum "48"; txlen "12357";
chr14	ENSEMBL_gcm37	exon	26548851	26548984	0.220232426443501	+	.	gene_id "ENSMUSG00000021879.14"; transcript_id "ENSMUSG00000021879.14_tx_20"; exon_id "chr14_26548851_26548984_+"; exonnum "48"; txlen "12293";
chr14	ENSEMBL_gcm37	exon	26548851	26548984	0.00908007894025409	+	.	gene_id "ENSMUSG00000021879.14"; transcript_id "ENSMUSG00000021879.14_tx_200"; exon_id "chr14_26548851_26548984_+"; exonnum "8"; txlen "5258";
chr14	ENSEMBL_gcm37	exon	26548851	26548984	0.00908007894025409	+	.	gene_id "ENSMUSG00000021879.14"; transcript_id "ENSMUSG00000021879.14_tx_201"; exon_id "chr14_26548851_26548984_+"; exonnum "8"; txlen "5158";
chr14	ENSEMBL_gcm37	exon	26548851	26548984	0.00908007894025409	+	.	gene_id "ENSMUSG00000021879.14"; transcript_id "ENSMUSG00000021879.14_tx_202"; exon_id "chr14_26548851_26548984_+"; exonnum "8"; txlen "5753";
chr14	ENSEMBL_gcm37	exon	26548851	26548984	0.00908007894025409	+	.	gene_id "ENSMUSG00000021879.14"; transcript_id "ENSMUSG00000021879.14_tx_203"; exon_id "chr14_26548851_26548984_+"; exonnum "8"; txlen "5653";
chr14	ENSEMBL_gcm37	exon	26548851	26548984	0.00908007894025409	+	.	gene_id "ENSMUSG00000021879.14"; transcript_id "ENSMUSG00000021879.14_tx_204"; exon_id "chr14_26548851_26548984_+"; exonnum "8"; txlen "5013";
chr14	ENSEMBL_gcm37	exon	26548851	26548984	0.00908007894025409	+	.	gene_id "ENSMUSG00000021879.14"; transcript_id "ENSMUSG00000021879.14_tx_205"; exon_id "chr14_26548851_26548984_+"; exonnum "8"; txlen "5745";
chr14	ENSEMBL_gcm37	exon	26548851	26548984	0.00908007894025409	+	.	gene_id "ENSMUSG00000021879.14"; transcript_id "ENSMUSG00000021879.14_tx_206"; exon_id "chr14_26548851_26548984_+"; exonnum "8"; txlen "5600";
chr14	ENSEMBL_gcm37	exon	26548851	26548984	0.00908007894025409	+	.	gene_id "ENSMUSG00000021879.14"; transcript_id "ENSMUSG00000021879.14_tx_207"; exon_id "chr14_26548851_26548984_+"; exonnum "8"; txlen "5604";
chr14	ENSEMBL_gcm37	exon	26548851	26548984	0.00908007894025409	+	.	gene_id "ENSMUSG00000021879.14"; transcript_id "ENSMUSG00000021879.14_tx_208"; exon_id "chr14_26548851_26548984_+"; exonnum "8"; txlen "5508";
chr14	ENSEMBL_gcm37	exon	26548851	26548984	0.00908007894025409	+	.	gene_id "ENSMUSG00000021879.14"; transcript_id "ENSMUSG00000021879.14_tx_209"; exon_id "chr14_26548851_26548984_+"; exonnum "8"; txlen "5017";
chr14	ENSEMBL_gcm37	exon	26548851	26548984	0.216709454142475	+	.	gene_id "ENSMUSG00000021879.14"; transcript_id "ENSMUSG00000021879.14_tx_21"; exon_id "chr14_26548851_26548984_+"; exonnum "47"; txlen "12152";
chr14	ENSEMBL_gcm37	exon	26548851	26548984	0.00908007894025409	+	.	gene_id "ENSMUSG00000021879.14"; transcript_id "ENSMUSG00000021879.14_tx_210"; exon_id "chr14_26548851_26548984_+"; exonnum "8"; txlen "5512";
chr14	ENSEMBL_gcm37	exon	26548851	26548984	0.00908007894025409	+	.	gene_id "ENSMUSG00000021879.14"; transcript_id "ENSMUSG00000021879.14_tx_211"; exon_id "chr14_26548851_26548984_+"; exonnum "8"; txlen "4872";
chr14	ENSEMBL_gcm37	exon	26548851	26548984	0.00903573767074122	+	.	gene_id "ENSMUSG00000021879.14"; transcript_id "ENSMUSG00000021879.14_tx_212"; exon_id "chr14_26548851_26548984_+"; exonnum "8"; txlen "5871";
chr14	ENSEMBL_gcm37	exon	26548851	26548984	0.00903573767074122	+	.	gene_id "ENSMUSG00000021879.14"; transcript_id "ENSMUSG00000021879.14_tx_213"; exon_id "chr14_26548851_26548984_+"; exonnum "8"; txlen "6016";
chr14	ENSEMBL_gcm37	exon	26548851	26548984	0.00903573767074122	+	.	gene_id "ENSMUSG00000021879.14"; transcript_id "ENSMUSG00000021879.14_tx_214"; exon_id "chr14_26548851_26548984_+"; exonnum "8"; txlen "6012";
chr14	ENSEMBL_gcm37	exon	26548851	26548984	0.00903573767074122	+	.	gene_id "ENSMUSG00000021879.14"; transcript_id "ENSMUSG00000021879.14_tx_215"; exon_id "chr14_26548851_26548984_+"; exonnum "9"; txlen "6112";
chr14	ENSEMBL_gcm37	exon	26548851	26548984	0.00903573767074122	+	.	gene_id "ENSMUSG00000021879.14"; transcript_id "ENSMUSG00000021879.14_tx_216"; exon_id "chr14_26548851_26548984_+"; exonnum "9"; txlen "5967";
chr14	ENSEMBL_gcm37	exon	26548851	26548984	0.00903573767074122	+	.	gene_id "ENSMUSG00000021879.14"; transcript_id "ENSMUSG00000021879.14_tx_217"; exon_id "chr14_26548851_26548984_+"; exonnum "9"; txlen "6108";
chr14	ENSEMBL_gcm37	exon	26548851	26548984	0.00903573767074122	+	.	gene_id "ENSMUSG00000021879.14"; transcript_id "ENSMUSG00000021879.14_tx_221"; exon_id "chr14_26548851_26548984_+"; exonnum "23"; txlen "8202";
chr14	ENSEMBL_gcm37	exon	26548851	26548984	0.00903573767074122	+	.	gene_id "ENSMUSG00000021879.14"; transcript_id "ENSMUSG00000021879.14_tx_222"; exon_id "chr14_26548851_26548984_+"; exonnum "23"; txlen "8198";
chr14	ENSEMBL_gcm37	exon	26548851	26548984	0.00903573767074122	+	.	gene_id "ENSMUSG00000021879.14"; transcript_id "ENSMUSG00000021879.14_tx_223"; exon_id "chr14_26548851_26548984_+"; exonnum "23"; txlen "8057";
chr14	ENSEMBL_gcm37	exon	26548851	26548984	0.00851308397872723	+	.	gene_id "ENSMUSG00000021879.14"; transcript_id "ENSMUSG00000021879.14_tx_227"; exon_id "chr14_26548851_26548984_+"; exonnum "2"; txlen "1618";
chr14	ENSEMBL_gcm37	exon	26548851	26548984	0.00821169141422996	+	.	gene_id "ENSMUSG00000021879.14"; transcript_id "ENSMUSG00000021879.14_tx_229"; exon_id "chr14_26548851_26548984_+"; exonnum "43"; txlen "11997";
chr14	ENSEMBL_gcm37	exon	26548851	26548984	0.00801169833882515	+	.	gene_id "ENSMUSG00000021879.14"; transcript_id "ENSMUSG00000021879.14_tx_231"; exon_id "chr14_26548851_26548984_+"; exonnum "46"; txlen "7877";
chr14	ENSEMBL_gcm37	exon	26548851	26548984	0.00801169833882515	+	.	gene_id "ENSMUSG00000021879.14"; transcript_id "ENSMUSG00000021879.14_tx_232"; exon_id "chr14_26548851_26548984_+"; exonnum "47"; txlen "7973";
chr14	ENSEMBL_gcm37	exon	26548851	26548984	0.00791238443278115	+	.	gene_id "ENSMUSG00000021879.14"; transcript_id "ENSMUSG00000021879.14_tx_233"; exon_id "chr14_26548851_26548984_+"; exonnum "44"; txlen "11730";
chr14	ENSEMBL_gcm37	exon	26548851	26548984	0.00791238443278115	+	.	gene_id "ENSMUSG00000021879.14"; transcript_id "ENSMUSG00000021879.14_tx_234"; exon_id "chr14_26548851_26548984_+"; exonnum "46"; txlen "12015";
chr14	ENSEMBL_gcm37	exon	26548851	26548984	0.00791238443278115	+	.	gene_id "ENSMUSG00000021879.14"; transcript_id "ENSMUSG00000021879.14_tx_235"; exon_id "chr14_26548851_26548984_+"; exonnum "45"; txlen "11774";
chr14	ENSEMBL_gcm37	exon	26548851	26548984	0.00791238443278115	+	.	gene_id "ENSMUSG00000021879.14"; transcript_id "ENSMUSG00000021879.14_tx_236"; exon_id "chr14_26548851_26548984_+"; exonnum "47"; txlen "12156";
chr14	ENSEMBL_gcm37	exon	26548851	26548984	0.00791238443278115	+	.	gene_id "ENSMUSG00000021879.14"; transcript_id "ENSMUSG00000021879.14_tx_237"; exon_id "chr14_26548851_26548984_+"; exonnum "45"; txlen "11826";
chr14	ENSEMBL_gcm37	exon	26548851	26548984	0.00791238443278115	+	.	gene_id "ENSMUSG00000021879.14"; transcript_id "ENSMUSG00000021879.14_tx_238"; exon_id "chr14_26548851_26548984_+"; exonnum "46"; txlen "11967";
chr14	ENSEMBL_gcm37	exon	26548851	26548984	0.00791238443278115	+	.	gene_id "ENSMUSG00000021879.14"; transcript_id "ENSMUSG00000021879.14_tx_239"; exon_id "chr14_26548851_26548984_+"; exonnum "44"; txlen "11585";
chr14	ENSEMBL_gcm37	exon	26548851	26548984	0.00791238443278115	+	.	gene_id "ENSMUSG00000021879.14"; transcript_id "ENSMUSG00000021879.14_tx_240"; exon_id "chr14_26548851_26548984_+"; exonnum "46"; txlen "11870";
chr14	ENSEMBL_gcm37	exon	26548851	26548984	0.00791238443278115	+	.	gene_id "ENSMUSG00000021879.14"; transcript_id "ENSMUSG00000021879.14_tx_241"; exon_id "chr14_26548851_26548984_+"; exonnum "45"; txlen "11726";
chr14	ENSEMBL_gcm37	exon	26548851	26548984	0.00791238443278115	+	.	gene_id "ENSMUSG00000021879.14"; transcript_id "ENSMUSG00000021879.14_tx_242"; exon_id "chr14_26548851_26548984_+"; exonnum "47"; txlen "12011";
chr14	ENSEMBL_gcm37	exon	26548851	26548984	0.00791238443278115	+	.	gene_id "ENSMUSG00000021879.14"; transcript_id "ENSMUSG00000021879.14_tx_243"; exon_id "chr14_26548851_26548984_+"; exonnum "45"; txlen "11681";
chr14	ENSEMBL_gcm37	exon	26548851	26548984	0.00791238443278115	+	.	gene_id "ENSMUSG00000021879.14"; transcript_id "ENSMUSG00000021879.14_tx_244"; exon_id "chr14_26548851_26548984_+"; exonnum "46"; txlen "11822";
chr14	ENSEMBL_gcm37	exon	26548851	26548984	0.00782274797349359	+	.	gene_id "ENSMUSG00000021879.14"; transcript_id "ENSMUSG00000021879.14_tx_245"; exon_id "chr14_26548851_26548984_+"; exonnum "48"; txlen "12289";
chr14	ENSEMBL_gcm37	exon	26548851	26548984	0.00743182536564257	+	.	gene_id "ENSMUSG00000021879.14"; transcript_id "ENSMUSG00000021879.14_tx_248"; exon_id "chr14_26548851_26548984_+"; exonnum "24"; txlen "8380";
chr14	ENSEMBL_gcm37	exon	26548851	26548984	0.00743182536564257	+	.	gene_id "ENSMUSG00000021879.14"; transcript_id "ENSMUSG00000021879.14_tx_249"; exon_id "chr14_26548851_26548984_+"; exonnum "24"; txlen "8521";
chr14	ENSEMBL_gcm37	exon	26548851	26548984	0.00743182536564257	+	.	gene_id "ENSMUSG00000021879.14"; transcript_id "ENSMUSG00000021879.14_tx_250"; exon_id "chr14_26548851_26548984_+"; exonnum "25"; txlen "8521";
chr14	ENSEMBL_gcm37	exon	26548851	26548984	0.00743182536564257	+	.	gene_id "ENSMUSG00000021879.14"; transcript_id "ENSMUSG00000021879.14_tx_251"; exon_id "chr14_26548851_26548984_+"; exonnum "25"; txlen "8476";
chr14	ENSEMBL_gcm37	exon	26548851	26548984	0.00743182536564257	+	.	gene_id "ENSMUSG00000021879.14"; transcript_id "ENSMUSG00000021879.14_tx_252"; exon_id "chr14_26548851_26548984_+"; exonnum "25"; txlen "8409";
chr14	ENSEMBL_gcm37	exon	26548851	26548984	0.00743182536564257	+	.	gene_id "ENSMUSG00000021879.14"; transcript_id "ENSMUSG00000021879.14_tx_253"; exon_id "chr14_26548851_26548984_+"; exonnum "25"; txlen "8662";
chr14	ENSEMBL_gcm37	exon	26548851	26548984	0.00743182536564257	+	.	gene_id "ENSMUSG00000021879.14"; transcript_id "ENSMUSG00000021879.14_tx_254"; exon_id "chr14_26548851_26548984_+"; exonnum "25"; txlen "8617";
chr14	ENSEMBL_gcm37	exon	26548851	26548984	0.00743182536564257	+	.	gene_id "ENSMUSG00000021879.14"; transcript_id "ENSMUSG00000021879.14_tx_255"; exon_id "chr14_26548851_26548984_+"; exonnum "25"; txlen "8550";
chr14	ENSEMBL_gcm37	exon	26548851	26548984	0.00743182536564257	+	.	gene_id "ENSMUSG00000021879.14"; transcript_id "ENSMUSG00000021879.14_tx_256"; exon_id "chr14_26548851_26548984_+"; exonnum "25"; txlen "8650";
chr14	ENSEMBL_gcm37	exon	26548851	26548984	0.00743182536564257	+	.	gene_id "ENSMUSG00000021879.14"; transcript_id "ENSMUSG00000021879.14_tx_257"; exon_id "chr14_26548851_26548984_+"; exonnum "26"; txlen "8758";
chr14	ENSEMBL_gcm37	exon	26548851	26548984	0.00743182536564257	+	.	gene_id "ENSMUSG00000021879.14"; transcript_id "ENSMUSG00000021879.14_tx_258"; exon_id "chr14_26548851_26548984_+"; exonnum "26"; txlen "8691";
chr14	ENSEMBL_gcm37	exon	26548851	26548984	0.00743182536564257	+	.	gene_id "ENSMUSG00000021879.14"; transcript_id "ENSMUSG00000021879.14_tx_259"; exon_id "chr14_26548851_26548984_+"; exonnum "26"; txlen "8791";
chr14	ENSEMBL_gcm37	exon	26548851	26548984	0.00743182536564257	+	.	gene_id "ENSMUSG00000021879.14"; transcript_id "ENSMUSG00000021879.14_tx_260"; exon_id "chr14_26548851_26548984_+"; exonnum "26"; txlen "8646";
chr14	ENSEMBL_gcm37	exon	26548851	26548984	0.00743182536564257	+	.	gene_id "ENSMUSG00000021879.14"; transcript_id "ENSMUSG00000021879.14_tx_261"; exon_id "chr14_26548851_26548984_+"; exonnum "26"; txlen "8679";
chr14	ENSEMBL_gcm37	exon	26548851	26548984	0.00743182536564257	+	.	gene_id "ENSMUSG00000021879.14"; transcript_id "ENSMUSG00000021879.14_tx_262"; exon_id "chr14_26548851_26548984_+"; exonnum "26"; txlen "8617";
chr14	ENSEMBL_gcm37	exon	26548851	26548984	0.00743182536564257	+	.	gene_id "ENSMUSG00000021879.14"; transcript_id "ENSMUSG00000021879.14_tx_263"; exon_id "chr14_26548851_26548984_+"; exonnum "26"; txlen "8550";
chr14	ENSEMBL_gcm37	exon	26548851	26548984	0.00743182536564257	+	.	gene_id "ENSMUSG00000021879.14"; transcript_id "ENSMUSG00000021879.14_tx_264"; exon_id "chr14_26548851_26548984_+"; exonnum "26"; txlen "8505";
chr14	ENSEMBL_gcm37	exon	26548851	26548984	0.00743182536564257	+	.	gene_id "ENSMUSG00000021879.14"; transcript_id "ENSMUSG00000021879.14_tx_265"; exon_id "chr14_26548851_26548984_+"; exonnum "24"; txlen "8376";
chr14	ENSEMBL_gcm37	exon	26548851	26548984	0.00743182536564257	+	.	gene_id "ENSMUSG00000021879.14"; transcript_id "ENSMUSG00000021879.14_tx_266"; exon_id "chr14_26548851_26548984_+"; exonnum "27"; txlen "8787";
chr14	ENSEMBL_gcm37	exon	26548851	26548984	0.00743182536564257	+	.	gene_id "ENSMUSG00000021879.14"; transcript_id "ENSMUSG00000021879.14_tx_267"; exon_id "chr14_26548851_26548984_+"; exonnum "27"; txlen "8887";
chr14	ENSEMBL_gcm37	exon	26548851	26548984	0.00743182536564257	+	.	gene_id "ENSMUSG00000021879.14"; transcript_id "ENSMUSG00000021879.14_tx_268"; exon_id "chr14_26548851_26548984_+"; exonnum "27"; txlen "8820";
chr14	ENSEMBL_gcm37	exon	26548851	26548984	0.00743182536564257	+	.	gene_id "ENSMUSG00000021879.14"; transcript_id "ENSMUSG00000021879.14_tx_269"; exon_id "chr14_26548851_26548984_+"; exonnum "25"; txlen "8517";
chr14	ENSEMBL_gcm37	exon	26548851	26548984	0.00743182536564257	+	.	gene_id "ENSMUSG00000021879.14"; transcript_id "ENSMUSG00000021879.14_tx_270"; exon_id "chr14_26548851_26548984_+"; exonnum "26"; txlen "8613";
chr14	ENSEMBL_gcm37	exon	26548851	26548984	0.00743182536564257	+	.	gene_id "ENSMUSG00000021879.14"; transcript_id "ENSMUSG00000021879.14_tx_271"; exon_id "chr14_26548851_26548984_+"; exonnum "26"; txlen "8546";
chr14	ENSEMBL_gcm37	exon	26548851	26548984	0.00743182536564257	+	.	gene_id "ENSMUSG00000021879.14"; transcript_id "ENSMUSG00000021879.14_tx_272"; exon_id "chr14_26548851_26548984_+"; exonnum "25"; txlen "7478";
chr14	ENSEMBL_gcm37	exon	26548851	26548984	0.00743182536564257	+	.	gene_id "ENSMUSG00000021879.14"; transcript_id "ENSMUSG00000021879.14_tx_273"; exon_id "chr14_26548851_26548984_+"; exonnum "27"; txlen "8646";
chr14	ENSEMBL_gcm37	exon	26548851	26548984	0.00743182536564257	+	.	gene_id "ENSMUSG00000021879.14"; transcript_id "ENSMUSG00000021879.14_tx_274"; exon_id "chr14_26548851_26548984_+"; exonnum "25"; txlen "8376";
chr14	ENSEMBL_gcm37	exon	26548851	26548984	0.00743182536564257	+	.	gene_id "ENSMUSG00000021879.14"; transcript_id "ENSMUSG00000021879.14_tx_275"; exon_id "chr14_26548851_26548984_+"; exonnum "26"; txlen "7574";
chr14	ENSEMBL_gcm37	exon	26548851	26548984	0.00743182536564257	+	.	gene_id "ENSMUSG00000021879.14"; transcript_id "ENSMUSG00000021879.14_tx_276"; exon_id "chr14_26548851_26548984_+"; exonnum "26"; txlen "8472";
chr14	ENSEMBL_gcm37	exon	26548851	26548984	0.00743182536564257	+	.	gene_id "ENSMUSG00000021879.14"; transcript_id "ENSMUSG00000021879.14_tx_277"; exon_id "chr14_26548851_26548984_+"; exonnum "25"; txlen "5504";
chr14	ENSEMBL_gcm37	exon	26548851	26548984	0.00743182536564257	+	.	gene_id "ENSMUSG00000021879.14"; transcript_id "ENSMUSG00000021879.14_tx_278"; exon_id "chr14_26548851_26548984_+"; exonnum "24"; txlen "5363";
chr14	ENSEMBL_gcm37	exon	26548851	26548984	0.00743182536564257	+	.	gene_id "ENSMUSG00000021879.14"; transcript_id "ENSMUSG00000021879.14_tx_279"; exon_id "chr14_26548851_26548984_+"; exonnum "26"; txlen "5600";
chr14	ENSEMBL_gcm37	exon	26548851	26548984	0.15343020813955	+	.	gene_id "ENSMUSG00000021879.14"; transcript_id "ENSMUSG00000021879.14_tx_28"; exon_id "chr14_26548851_26548984_+"; exonnum "9"; txlen "6422";
chr14	ENSEMBL_gcm37	exon	26548851	26548984	0.00743182536564257	+	.	gene_id "ENSMUSG00000021879.14"; transcript_id "ENSMUSG00000021879.14_tx_280"; exon_id "chr14_26548851_26548984_+"; exonnum "25"; txlen "5459";
chr14	ENSEMBL_gcm37	exon	26548851	26548984	0.00743182536564257	+	.	gene_id "ENSMUSG00000021879.14"; transcript_id "ENSMUSG00000021879.14_tx_281"; exon_id "chr14_26548851_26548984_+"; exonnum "26"; txlen "5533";
chr14	ENSEMBL_gcm37	exon	26548851	26548984	0.00743182536564257	+	.	gene_id "ENSMUSG00000021879.14"; transcript_id "ENSMUSG00000021879.14_tx_282"; exon_id "chr14_26548851_26548984_+"; exonnum "25"; txlen "5392";
chr14	ENSEMBL_gcm37	exon	26548851	26548984	0.00743182536564257	+	.	gene_id "ENSMUSG00000021879.14"; transcript_id "ENSMUSG00000021879.14_tx_283"; exon_id "chr14_26548851_26548984_+"; exonnum "27"; txlen "5629";
chr14	ENSEMBL_gcm37	exon	26548851	26548984	0.00743182536564257	+	.	gene_id "ENSMUSG00000021879.14"; transcript_id "ENSMUSG00000021879.14_tx_284"; exon_id "chr14_26548851_26548984_+"; exonnum "26"; txlen "5488";
chr14	ENSEMBL_gcm37	exon	26548851	26548984	0.00671651840236728	+	.	gene_id "ENSMUSG00000021879.14"; transcript_id "ENSMUSG00000021879.14_tx_289"; exon_id "chr14_26548851_26548984_+"; exonnum "42"; txlen "7750";
chr14	ENSEMBL_gcm37	exon	26548851	26548984	0.00659786922020895	+	.	gene_id "ENSMUSG00000021879.14"; transcript_id "ENSMUSG00000021879.14_tx_291"; exon_id "chr14_26548851_26548984_+"; exonnum "45"; txlen "7682";
chr14	ENSEMBL_gcm37	exon	26548851	26548984	0.00659786922020895	+	.	gene_id "ENSMUSG00000021879.14"; transcript_id "ENSMUSG00000021879.14_tx_292"; exon_id "chr14_26548851_26548984_+"; exonnum "46"; txlen "7778";
chr14	ENSEMBL_gcm37	exon	26548851	26548984	0.00659786922020895	+	.	gene_id "ENSMUSG00000021879.14"; transcript_id "ENSMUSG00000021879.14_tx_293"; exon_id "chr14_26548851_26548984_+"; exonnum "45"; txlen "7688";
chr14	ENSEMBL_gcm37	exon	26548851	26548984	0.00659786922020895	+	.	gene_id "ENSMUSG00000021879.14"; transcript_id "ENSMUSG00000021879.14_tx_294"; exon_id "chr14_26548851_26548984_+"; exonnum "44"; txlen "7493";
chr14	ENSEMBL_gcm37	exon	26548851	26548984	0.00659786922020895	+	.	gene_id "ENSMUSG00000021879.14"; transcript_id "ENSMUSG00000021879.14_tx_295"; exon_id "chr14_26548851_26548984_+"; exonnum "46"; txlen "7784";
chr14	ENSEMBL_gcm37	exon	26548851	26548984	0.119261225730167	+	.	gene_id "ENSMUSG00000021879.14"; transcript_id "ENSMUSG00000021879.14_tx_31"; exon_id "chr14_26548851_26548984_+"; exonnum "48"; txlen "12390";
chr14	ENSEMBL_gcm37	exon	26548851	26548984	0.119261225730167	+	.	gene_id "ENSMUSG00000021879.14"; transcript_id "ENSMUSG00000021879.14_tx_32"; exon_id "chr14_26548851_26548984_+"; exonnum "49"; txlen "12486";
chr14	ENSEMBL_gcm37	exon	26548851	26548984	0.114358502526193	+	.	gene_id "ENSMUSG00000021879.14"; transcript_id "ENSMUSG00000021879.14_tx_33"; exon_id "chr14_26548851_26548984_+"; exonnum "49"; txlen "12563";
chr14	ENSEMBL_gcm37	exon	26548851	26548984	0.113541402851335	+	.	gene_id "ENSMUSG00000021879.14"; transcript_id "ENSMUSG00000021879.14_tx_34"; exon_id "chr14_26548851_26548984_+"; exonnum "47"; txlen "12169";
chr14	ENSEMBL_gcm37	exon	26548851	26548984	0.0949021263401359	+	.	gene_id "ENSMUSG00000021879.14"; transcript_id "ENSMUSG00000021879.14_tx_39"; exon_id "chr14_26548851_26548984_+"; exonnum "2"; txlen "4635";
chr14	ENSEMBL_gcm37	exon	26548851	26548984	0.563032863631091	+	.	gene_id "ENSMUSG00000021879.14"; transcript_id "ENSMUSG00000021879.14_tx_4"; exon_id "chr14_26548851_26548984_+"; exonnum "8"; txlen "6249";
chr14	ENSEMBL_gcm37	exon	26548851	26548984	0.0883773916325167	+	.	gene_id "ENSMUSG00000021879.14"; transcript_id "ENSMUSG00000021879.14_tx_41"; exon_id "chr14_26548851_26548984_+"; exonnum "47"; txlen "12158";
chr14	ENSEMBL_gcm37	exon	26548851	26548984	0.0869173378887232	+	.	gene_id "ENSMUSG00000021879.14"; transcript_id "ENSMUSG00000021879.14_tx_42"; exon_id "chr14_26548851_26548984_+"; exonnum "48"; txlen "12265";
chr14	ENSEMBL_gcm37	exon	26548851	26548984	0.0800407534154128	+	.	gene_id "ENSMUSG00000021879.14"; transcript_id "ENSMUSG00000021879.14_tx_44"; exon_id "chr14_26548851_26548984_+"; exonnum "8"; txlen "6108";
chr14	ENSEMBL_gcm37	exon	26548851	26548984	0.0766499145632725	+	.	gene_id "ENSMUSG00000021879.14"; transcript_id "ENSMUSG00000021879.14_tx_45"; exon_id "chr14_26548851_26548984_+"; exonnum "47"; txlen "12116";
chr14	ENSEMBL_gcm37	exon	26548851	26548984	0.0721623572313617	+	.	gene_id "ENSMUSG00000021879.14"; transcript_id "ENSMUSG00000021879.14_tx_46"; exon_id "chr14_26548851_26548984_+"; exonnum "9"; txlen "6204";
chr14	ENSEMBL_gcm37	exon	26548851	26548984	0.0627611319955136	+	.	gene_id "ENSMUSG00000021879.14"; transcript_id "ENSMUSG00000021879.14_tx_48"; exon_id "chr14_26548851_26548984_+"; exonnum "8"; txlen "4115";
chr14	ENSEMBL_gcm37	exon	26548851	26548984	0.0627611319955136	+	.	gene_id "ENSMUSG00000021879.14"; transcript_id "ENSMUSG00000021879.14_tx_49"; exon_id "chr14_26548851_26548984_+"; exonnum "8"; txlen "3974";
chr14	ENSEMBL_gcm37	exon	26548851	26548984	0.477027607430147	+	.	gene_id "ENSMUSG00000021879.14"; transcript_id "ENSMUSG00000021879.14_tx_5"; exon_id "chr14_26548851_26548984_+"; exonnum "9"; txlen "6345";
chr14	ENSEMBL_gcm37	exon	26548851	26548984	0.0627611319955136	+	.	gene_id "ENSMUSG00000021879.14"; transcript_id "ENSMUSG00000021879.14_tx_50"; exon_id "chr14_26548851_26548984_+"; exonnum "8"; txlen "3970";
chr14	ENSEMBL_gcm37	exon	26548851	26548984	0.0627611319955136	+	.	gene_id "ENSMUSG00000021879.14"; transcript_id "ENSMUSG00000021879.14_tx_51"; exon_id "chr14_26548851_26548984_+"; exonnum "8"; txlen "3829";
chr14	ENSEMBL_gcm37	exon	26548851	26548984	0.0580585864163444	+	.	gene_id "ENSMUSG00000021879.14"; transcript_id "ENSMUSG00000021879.14_tx_53"; exon_id "chr14_26548851_26548984_+"; exonnum "8"; txlen "3091";
chr14	ENSEMBL_gcm37	exon	26548851	26548984	0.0580585864163444	+	.	gene_id "ENSMUSG00000021879.14"; transcript_id "ENSMUSG00000021879.14_tx_54"; exon_id "chr14_26548851_26548984_+"; exonnum "9"; txlen "3187";
chr14	ENSEMBL_gcm37	exon	26548851	26548984	0.0514566104663949	+	.	gene_id "ENSMUSG00000021879.14"; transcript_id "ENSMUSG00000021879.14_tx_55"; exon_id "chr14_26548851_26548984_+"; exonnum "8"; txlen "6157";
chr14	ENSEMBL_gcm37	exon	26548851	26548984	0.0513660598553679	+	.	gene_id "ENSMUSG00000021879.14"; transcript_id "ENSMUSG00000021879.14_tx_56"; exon_id "chr14_26548851_26548984_+"; exonnum "48"; txlen "12212";
chr14	ENSEMBL_gcm37	exon	26548851	26548984	0.0499404636631545	+	.	gene_id "ENSMUSG00000021879.14"; transcript_id "ENSMUSG00000021879.14_tx_58"; exon_id "chr14_26548851_26548984_+"; exonnum "8"; txlen "6104";
chr14	ENSEMBL_gcm37	exon	26548851	26548984	0.0497473735739299	+	.	gene_id "ENSMUSG00000021879.14"; transcript_id "ENSMUSG00000021879.14_tx_59"; exon_id "chr14_26548851_26548984_+"; exonnum "47"; txlen "11975";
chr14	ENSEMBL_gcm37	exon	26548851	26548984	0.416357824659156	+	.	gene_id "ENSMUSG00000021879.14"; transcript_id "ENSMUSG00000021879.14_tx_6"; exon_id "chr14_26548851_26548984_+"; exonnum "48"; txlen "12434";
chr14	ENSEMBL_gcm37	exon	26548851	26548984	0.048722799339187	+	.	gene_id "ENSMUSG00000021879.14"; transcript_id "ENSMUSG00000021879.14_tx_60"; exon_id "chr14_26548851_26548984_+"; exonnum "48"; txlen "12342";
chr14	ENSEMBL_gcm37	exon	26548851	26548984	0.0483884260011915	+	.	gene_id "ENSMUSG00000021879.14"; transcript_id "ENSMUSG00000021879.14_tx_61"; exon_id "chr14_26548851_26548984_+"; exonnum "9"; txlen "6253";
chr14	ENSEMBL_gcm37	exon	26548851	26548984	0.0472707041432015	+	.	gene_id "ENSMUSG00000021879.14"; transcript_id "ENSMUSG00000021879.14_tx_62"; exon_id "chr14_26548851_26548984_+"; exonnum "8"; txlen "2973";
chr14	ENSEMBL_gcm37	exon	26548851	26548984	0.0456764761218038	+	.	gene_id "ENSMUSG00000021879.14"; transcript_id "ENSMUSG00000021879.14_tx_63"; exon_id "chr14_26548851_26548984_+"; exonnum "8"; txlen "5963";
chr14	ENSEMBL_gcm37	exon	26548851	26548984	0.045584549058947	+	.	gene_id "ENSMUSG00000021879.14"; transcript_id "ENSMUSG00000021879.14_tx_64"; exon_id "chr14_26548851_26548984_+"; exonnum "47"; txlen "11674";
chr14	ENSEMBL_gcm37	exon	26548851	26548984	0.045584549058947	+	.	gene_id "ENSMUSG00000021879.14"; transcript_id "ENSMUSG00000021879.14_tx_65"; exon_id "chr14_26548851_26548984_+"; exonnum "47"; txlen "11529";
chr14	ENSEMBL_gcm37	exon	26548851	26548984	0.0454298556152836	+	.	gene_id "ENSMUSG00000021879.14"; transcript_id "ENSMUSG00000021879.14_tx_66"; exon_id "chr14_26548851_26548984_+"; exonnum "47"; txlen "11533";
chr14	ENSEMBL_gcm37	exon	26548851	26548984	0.0443605417268439	+	.	gene_id "ENSMUSG00000021879.14"; transcript_id "ENSMUSG00000021879.14_tx_67"; exon_id "chr14_26548851_26548984_+"; exonnum "46"; txlen "12188";
chr14	ENSEMBL_gcm37	exon	26548851	26548984	0.0441239761485483	+	.	gene_id "ENSMUSG00000021879.14"; transcript_id "ENSMUSG00000021879.14_tx_68"; exon_id "chr14_26548851_26548984_+"; exonnum "9"; txlen "6200";
chr14	ENSEMBL_gcm37	exon	26548851	26548984	0.0432078115174314	+	.	gene_id "ENSMUSG00000021879.14"; transcript_id "ENSMUSG00000021879.14_tx_70"; exon_id "chr14_26548851_26548984_+"; exonnum "2"; txlen "4631";
chr14	ENSEMBL_gcm37	exon	26548851	26548984	0.0405289589021315	+	.	gene_id "ENSMUSG00000021879.14"; transcript_id "ENSMUSG00000021879.14_tx_71"; exon_id "chr14_26548851_26548984_+"; exonnum "47"; txlen "11388";
chr14	ENSEMBL_gcm37	exon	26548851	26548984	0.0393102519056378	+	.	gene_id "ENSMUSG00000021879.14"; transcript_id "ENSMUSG00000021879.14_tx_72"; exon_id "chr14_26548851_26548984_+"; exonnum "46"; txlen "11975";
chr14	ENSEMBL_gcm37	exon	26548851	26548984	0.0357054399958361	+	.	gene_id "ENSMUSG00000021879.14"; transcript_id "ENSMUSG00000021879.14_tx_75"; exon_id "chr14_26548851_26548984_+"; exonnum "9"; txlen "6330";
chr14	ENSEMBL_gcm37	exon	26548851	26548984	0.0322876823211097	+	.	gene_id "ENSMUSG00000021879.14"; transcript_id "ENSMUSG00000021879.14_tx_78"; exon_id "chr14_26548851_26548984_+"; exonnum "2"; txlen "4490";
chr14	ENSEMBL_gcm37	exon	26548851	26548984	0.372970879382148	+	.	gene_id "ENSMUSG00000021879.14"; transcript_id "ENSMUSG00000021879.14_tx_8"; exon_id "chr14_26548851_26548984_+"; exonnum "47"; txlen "12159";
chr14	ENSEMBL_gcm37	exon	26548851	26548984	0.031148036670718	+	.	gene_id "ENSMUSG00000021879.14"; transcript_id "ENSMUSG00000021879.14_tx_80"; exon_id "chr14_26548851_26548984_+"; exonnum "47"; txlen "12284";
chr14	ENSEMBL_gcm37	exon	26548851	26548984	0.0305077412509474	+	.	gene_id "ENSMUSG00000021879.14"; transcript_id "ENSMUSG00000021879.14_tx_83"; exon_id "chr14_26548851_26548984_+"; exonnum "48"; txlen "11770";
chr14	ENSEMBL_gcm37	exon	26548851	26548984	0.0301167333922851	+	.	gene_id "ENSMUSG00000021879.14"; transcript_id "ENSMUSG00000021879.14_tx_84"; exon_id "chr14_26548851_26548984_+"; exonnum "46"; txlen "12096";
chr14	ENSEMBL_gcm37	exon	26548851	26548984	0.0281335041176308	+	.	gene_id "ENSMUSG00000021879.14"; transcript_id "ENSMUSG00000021879.14_tx_87"; exon_id "chr14_26548851_26548984_+"; exonnum "48"; txlen "12071";
chr14	ENSEMBL_gcm37	exon	26548851	26548984	0.0281335041176308	+	.	gene_id "ENSMUSG00000021879.14"; transcript_id "ENSMUSG00000021879.14_tx_88"; exon_id "chr14_26548851_26548984_+"; exonnum "48"; txlen "11625";
chr14	ENSEMBL_gcm37	exon	26548851	26548984	0.0281335041176308	+	.	gene_id "ENSMUSG00000021879.14"; transcript_id "ENSMUSG00000021879.14_tx_89"; exon_id "chr14_26548851_26548984_+"; exonnum "48"; txlen "11629";
chr14	ENSEMBL_gcm37	exon	26548851	26548984	0.363774954918218	+	.	gene_id "ENSMUSG00000021879.14"; transcript_id "ENSMUSG00000021879.14_tx_9"; exon_id "chr14_26548851_26548984_+"; exonnum "46"; txlen "12120";
chr14	ENSEMBL_gcm37	exon	26548851	26548984	0.0281335041176308	+	.	gene_id "ENSMUSG00000021879.14"; transcript_id "ENSMUSG00000021879.14_tx_90"; exon_id "chr14_26548851_26548984_+"; exonnum "48"; txlen "11484";
chr14	ENSEMBL_gcm37	exon	26548851	26548984	0.0269299498745887	+	.	gene_id "ENSMUSG00000021879.14"; transcript_id "ENSMUSG00000021879.14_tx_91"; exon_id "chr14_26548851_26548984_+"; exonnum "19"; txlen "7595";
chr14	ENSEMBL_gcm37	exon	26548851	26548984	0.0269299498745887	+	.	gene_id "ENSMUSG00000021879.14"; transcript_id "ENSMUSG00000021879.14_tx_92"; exon_id "chr14_26548851_26548984_+"; exonnum "18"; txlen "7454";
chr14	ENSEMBL_gcm37	exon	26548851	26548984	0.0266912439392121	+	.	gene_id "ENSMUSG00000021879.14"; transcript_id "ENSMUSG00000021879.14_tx_94"; exon_id "chr14_26548851_26548984_+"; exonnum "47"; txlen "12192";
chr14	ENSEMBL_gcm37	exon	26548851	26548984	0.0264984719906472	+	.	gene_id "ENSMUSG00000021879.14"; transcript_id "ENSMUSG00000021879.14_tx_95"; exon_id "chr14_26548851_26548984_+"; exonnum "47"; txlen "12071";
chr14	ENSEMBL_gcm37	exon	26548851	26548984	0.0228824461551551	+	.	gene_id "ENSMUSG00000021879.14"; transcript_id "ENSMUSG00000021879.14_tx_96"; exon_id "chr14_26548851_26548984_+"; exonnum "46"; txlen "12066";
chr14	HAVANA	exon	26549842	26550004	0	+	.	gene_id "ENSMUSG00000021879.14"; transcript_id "ENSMUST00000022433.12"; gene_type "protein_coding"; gene_name "Dnah12"; transcript_type "protein_coding"; transcript_name "Dnah12-201"; exon_number 47; exon_id "ENSMUSE00001426951.2"; level 1; protein_id "ENSMUSP00000022433.6"; transcript_support_level "5"; mgi_id "MGI:107720"; tag "inferred_transcript_model"; tag "RNA_Seq_supported_partial"; tag "basic"; tag "Ensembl_canonical"; tag "GENCODE_Primary"; tag "appris_principal_1"; tag "exp_conf"; havana_gene "OTTMUSG00000032533.1"; havana_transcript "OTTMUST00000080956.1";
chr14	HAVANA	CDS	26549842	26550004	0	+	1	gene_id "ENSMUSG00000021879.14"; transcript_id "ENSMUST00000022433.12"; gene_type "protein_coding"; gene_name "Dnah12"; transcript_type "protein_coding"; transcript_name "Dnah12-201"; exon_number 47; exon_id "ENSMUSE00001426951.2"; level 1; protein_id "ENSMUSP00000022433.6"; transcript_support_level "5"; mgi_id "MGI:107720"; tag "inferred_transcript_model"; tag "RNA_Seq_supported_partial"; tag "basic"; tag "Ensembl_canonical"; tag "GENCODE_Primary"; tag "appris_principal_1"; tag "exp_conf"; havana_gene "OTTMUSG00000032533.1"; havana_transcript "OTTMUST00000080956.1";
chr14	ENSEMBL_gcm37	exon	26549842	26550004	3.05195892733414	+	.	gene_id "ENSMUSG00000021879.14"; transcript_id "ENSMUSG00000021879.14_tx_1"; exon_id "chr14_26549842_26550004_+"; exonnum "48"; txlen "12261";
chr14	ENSEMBL_gcm37	exon	26549842	26550004	0.0196603239847848	+	.	gene_id "ENSMUSG00000021879.14"; transcript_id "ENSMUSG00000021879.14_tx_101"; exon_id "chr14_26549842_26550004_+"; exonnum "10"; txlen "6059";
chr14	ENSEMBL_gcm37	exon	26549842	26550004	0.0188054939980263	+	.	gene_id "ENSMUSG00000021879.14"; transcript_id "ENSMUSG00000021879.14_tx_102"; exon_id "chr14_26549842_26550004_+"; exonnum "47"; txlen "12072";
chr14	ENSEMBL_gcm37	exon	26549842	26550004	0.0188054939980263	+	.	gene_id "ENSMUSG00000021879.14"; transcript_id "ENSMUSG00000021879.14_tx_103"; exon_id "chr14_26549842_26550004_+"; exonnum "47"; txlen "11927";
chr14	ENSEMBL_gcm37	exon	26549842	26550004	0.0186605549936397	+	.	gene_id "ENSMUSG00000021879.14"; transcript_id "ENSMUSG00000021879.14_tx_104"; exon_id "chr14_26549842_26550004_+"; exonnum "47"; txlen "11974";
chr14	ENSEMBL_gcm37	exon	26549842	26550004	0.0184591564692687	+	.	gene_id "ENSMUSG00000021879.14"; transcript_id "ENSMUSG00000021879.14_tx_105"; exon_id "chr14_26549842_26550004_+"; exonnum "9"; txlen "4131";
chr14	ENSEMBL_gcm37	exon	26549842	26550004	0.0184591564692687	+	.	gene_id "ENSMUSG00000021879.14"; transcript_id "ENSMUSG00000021879.14_tx_106"; exon_id "chr14_26549842_26550004_+"; exonnum "8"; txlen "3969";
chr14	ENSEMBL_gcm37	exon	26549842	26550004	0.0184591564692687	+	.	gene_id "ENSMUSG00000021879.14"; transcript_id "ENSMUSG00000021879.14_tx_107"; exon_id "chr14_26549842_26550004_+"; exonnum "9"; txlen "3938";
chr14	ENSEMBL_gcm37	exon	26549842	26550004	0.0184591564692687	+	.	gene_id "ENSMUSG00000021879.14"; transcript_id "ENSMUSG00000021879.14_tx_108"; exon_id "chr14_26549842_26550004_+"; exonnum "9"; txlen "3990";
chr14	ENSEMBL_gcm37	exon	26549842	26550004	0.0184591564692687	+	.	gene_id "ENSMUSG00000021879.14"; transcript_id "ENSMUSG00000021879.14_tx_109"; exon_id "chr14_26549842_26550004_+"; exonnum "8"; txlen "3776";
chr14	ENSEMBL_gcm37	exon	26549842	26550004	0.334806942817479	+	.	gene_id "ENSMUSG00000021879.14"; transcript_id "ENSMUSG00000021879.14_tx_11"; exon_id "chr14_26549842_26550004_+"; exonnum "3"; txlen "4776";
chr14	ENSEMBL_gcm37	exon	26549842	26550004	0.0184591564692687	+	.	gene_id "ENSMUSG00000021879.14"; transcript_id "ENSMUSG00000021879.14_tx_110"; exon_id "chr14_26549842_26550004_+"; exonnum "9"; txlen "3986";
chr14	ENSEMBL_gcm37	exon	26549842	26550004	0.0184591564692687	+	.	gene_id "ENSMUSG00000021879.14"; transcript_id "ENSMUSG00000021879.14_tx_111"; exon_id "chr14_26549842_26550004_+"; exonnum "9"; txlen "3797";
chr14	ENSEMBL_gcm37	exon	26549842	26550004	0.0184591564692687	+	.	gene_id "ENSMUSG00000021879.14"; transcript_id "ENSMUSG00000021879.14_tx_112"; exon_id "chr14_26549842_26550004_+"; exonnum "8"; txlen "3828";
chr14	ENSEMBL_gcm37	exon	26549842	26550004	0.0184591564692687	+	.	gene_id "ENSMUSG00000021879.14"; transcript_id "ENSMUSG00000021879.14_tx_113"; exon_id "chr14_26549842_26550004_+"; exonnum "9"; txlen "3845";
chr14	ENSEMBL_gcm37	exon	26549842	26550004	0.0184591564692687	+	.	gene_id "ENSMUSG00000021879.14"; transcript_id "ENSMUSG00000021879.14_tx_114"; exon_id "chr14_26549842_26550004_+"; exonnum "9"; txlen "3793";
chr14	ENSEMBL_gcm37	exon	26549842	26550004	0.0184591564692687	+	.	gene_id "ENSMUSG00000021879.14"; transcript_id "ENSMUSG00000021879.14_tx_115"; exon_id "chr14_26549842_26550004_+"; exonnum "8"; txlen "3635";
chr14	ENSEMBL_gcm37	exon	26549842	26550004	0.0184591564692687	+	.	gene_id "ENSMUSG00000021879.14"; transcript_id "ENSMUSG00000021879.14_tx_116"; exon_id "chr14_26549842_26550004_+"; exonnum "9"; txlen "2796";
chr14	ENSEMBL_gcm37	exon	26549842	26550004	0.0184591564692687	+	.	gene_id "ENSMUSG00000021879.14"; transcript_id "ENSMUSG00000021879.14_tx_117"; exon_id "chr14_26549842_26550004_+"; exonnum "8"; txlen "3824";
chr14	ENSEMBL_gcm37	exon	26549842	26550004	0.0184591564692687	+	.	gene_id "ENSMUSG00000021879.14"; transcript_id "ENSMUSG00000021879.14_tx_118"; exon_id "chr14_26549842_26550004_+"; exonnum "9"; txlen "3652";
chr14	ENSEMBL_gcm37	exon	26549842	26550004	0.0184591564692687	+	.	gene_id "ENSMUSG00000021879.14"; transcript_id "ENSMUSG00000021879.14_tx_119"; exon_id "chr14_26549842_26550004_+"; exonnum "8"; txlen "3683";
chr14	ENSEMBL_gcm37	exon	26549842	26550004	0.321755369299234	+	.	gene_id "ENSMUSG00000021879.14"; transcript_id "ENSMUSG00000021879.14_tx_12"; exon_id "chr14_26549842_26550004_+"; exonnum "48"; txlen "12216";
chr14	ENSEMBL_gcm37	exon	26549842	26550004	0.0184591564692687	+	.	gene_id "ENSMUSG00000021879.14"; transcript_id "ENSMUSG00000021879.14_tx_120"; exon_id "chr14_26549842_26550004_+"; exonnum "8"; txlen "3631";
chr14	ENSEMBL_gcm37	exon	26549842	26550004	0.0184591564692687	+	.	gene_id "ENSMUSG00000021879.14"; transcript_id "ENSMUSG00000021879.14_tx_121"; exon_id "chr14_26549842_26550004_+"; exonnum "8"; txlen "3490";
chr14	ENSEMBL_gcm37	exon	26549842	26550004	0.0163223671289511	+	.	gene_id "ENSMUSG00000021879.14"; transcript_id "ENSMUSG00000021879.14_tx_124"; exon_id "chr14_26549842_26550004_+"; exonnum "9"; txlen "6131";
chr14	ENSEMBL_gcm37	exon	26549842	26550004	0.0163223671289511	+	.	gene_id "ENSMUSG00000021879.14"; transcript_id "ENSMUSG00000021879.14_tx_125"; exon_id "chr14_26549842_26550004_+"; exonnum "9"; txlen "5986";
chr14	ENSEMBL_gcm37	exon	26549842	26550004	0.0163223671289511	+	.	gene_id "ENSMUSG00000021879.14"; transcript_id "ENSMUSG00000021879.14_tx_126"; exon_id "chr14_26549842_26550004_+"; exonnum "9"; txlen "5990";
chr14	ENSEMBL_gcm37	exon	26549842	26550004	0.0163223671289511	+	.	gene_id "ENSMUSG00000021879.14"; transcript_id "ENSMUSG00000021879.14_tx_127"; exon_id "chr14_26549842_26550004_+"; exonnum "9"; txlen "5845";
chr14	ENSEMBL_gcm37	exon	26549842	26550004	0.291461764732844	+	.	gene_id "ENSMUSG00000021879.14"; transcript_id "ENSMUSG00000021879.14_tx_13"; exon_id "chr14_26549842_26550004_+"; exonnum "48"; txlen "12120";
chr14	ENSEMBL_gcm37	exon	26549842	26550004	0.014783464462778	+	.	gene_id "ENSMUSG00000021879.14"; transcript_id "ENSMUSG00000021879.14_tx_130"; exon_id "chr14_26549842_26550004_+"; exonnum "46"; txlen "11931";
chr14	ENSEMBL_gcm37	exon	26549842	26550004	0.014767325175415	+	.	gene_id "ENSMUSG00000021879.14"; transcript_id "ENSMUSG00000021879.14_tx_131"; exon_id "chr14_26549842_26550004_+"; exonnum "10"; txlen "4304";
chr14	ENSEMBL_gcm37	exon	26549842	26550004	0.014767325175415	+	.	gene_id "ENSMUSG00000021879.14"; transcript_id "ENSMUSG00000021879.14_tx_132"; exon_id "chr14_26549842_26550004_+"; exonnum "10"; txlen "4481";
chr14	ENSEMBL_gcm37	exon	26549842	26550004	0.014767325175415	+	.	gene_id "ENSMUSG00000021879.14"; transcript_id "ENSMUSG00000021879.14_tx_133"; exon_id "chr14_26549842_26550004_+"; exonnum "10"; txlen "4111";
chr14	ENSEMBL_gcm37	exon	26549842	26550004	0.014767325175415	+	.	gene_id "ENSMUSG00000021879.14"; transcript_id "ENSMUSG00000021879.14_tx_134"; exon_id "chr14_26549842_26550004_+"; exonnum "10"; txlen "4159";
chr14	ENSEMBL_gcm37	exon	26549842	26550004	0.014767325175415	+	.	gene_id "ENSMUSG00000021879.14"; transcript_id "ENSMUSG00000021879.14_tx_135"; exon_id "chr14_26549842_26550004_+"; exonnum "9"; txlen "4142";
chr14	ENSEMBL_gcm37	exon	26549842	26550004	0.014767325175415	+	.	gene_id "ENSMUSG00000021879.14"; transcript_id "ENSMUSG00000021879.14_tx_136"; exon_id "chr14_26549842_26550004_+"; exonnum "10"; txlen "4340";
chr14	ENSEMBL_gcm37	exon	26549842	26550004	0.014767325175415	+	.	gene_id "ENSMUSG00000021879.14"; transcript_id "ENSMUSG00000021879.14_tx_137"; exon_id "chr14_26549842_26550004_+"; exonnum "10"; txlen "4288";
chr14	ENSEMBL_gcm37	exon	26549842	26550004	0.014767325175415	+	.	gene_id "ENSMUSG00000021879.14"; transcript_id "ENSMUSG00000021879.14_tx_138"; exon_id "chr14_26549842_26550004_+"; exonnum "10"; txlen "4336";
chr14	ENSEMBL_gcm37	exon	26549842	26550004	0.014767325175415	+	.	gene_id "ENSMUSG00000021879.14"; transcript_id "ENSMUSG00000021879.14_tx_139"; exon_id "chr14_26549842_26550004_+"; exonnum "10"; txlen "3966";
chr14	ENSEMBL_gcm37	exon	26549842	26550004	0.274748791989697	+	.	gene_id "ENSMUSG00000021879.14"; transcript_id "ENSMUSG00000021879.14_tx_14"; exon_id "chr14_26549842_26550004_+"; exonnum "49"; txlen "12216";
chr14	ENSEMBL_gcm37	exon	26549842	26550004	0.014767325175415	+	.	gene_id "ENSMUSG00000021879.14"; transcript_id "ENSMUSG00000021879.14_tx_140"; exon_id "chr14_26549842_26550004_+"; exonnum "9"; txlen "3997";
chr14	ENSEMBL_gcm37	exon	26549842	26550004	0.014767325175415	+	.	gene_id "ENSMUSG00000021879.14"; transcript_id "ENSMUSG00000021879.14_tx_141"; exon_id "chr14_26549842_26550004_+"; exonnum "10"; txlen "4195";
chr14	ENSEMBL_gcm37	exon	26549842	26550004	0.014767325175415	+	.	gene_id "ENSMUSG00000021879.14"; transcript_id "ENSMUSG00000021879.14_tx_142"; exon_id "chr14_26549842_26550004_+"; exonnum "9"; txlen "3949";
chr14	ENSEMBL_gcm37	exon	26549842	26550004	0.014767325175415	+	.	gene_id "ENSMUSG00000021879.14"; transcript_id "ENSMUSG00000021879.14_tx_143"; exon_id "chr14_26549842_26550004_+"; exonnum "10"; txlen "4143";
chr14	ENSEMBL_gcm37	exon	26549842	26550004	0.014767325175415	+	.	gene_id "ENSMUSG00000021879.14"; transcript_id "ENSMUSG00000021879.14_tx_144"; exon_id "chr14_26549842_26550004_+"; exonnum "10"; txlen "4147";
chr14	ENSEMBL_gcm37	exon	26549842	26550004	0.014767325175415	+	.	gene_id "ENSMUSG00000021879.14"; transcript_id "ENSMUSG00000021879.14_tx_145"; exon_id "chr14_26549842_26550004_+"; exonnum "10"; txlen "4002";
chr14	ENSEMBL_gcm37	exon	26549842	26550004	0.0146304171449577	+	.	gene_id "ENSMUSG00000021879.14"; transcript_id "ENSMUSG00000021879.14_tx_146"; exon_id "chr14_26549842_26550004_+"; exonnum "47"; txlen "11533";
chr14	ENSEMBL_gcm37	exon	26549842	26550004	0.0138614632685863	+	.	gene_id "ENSMUSG00000021879.14"; transcript_id "ENSMUSG00000021879.14_tx_148"; exon_id "chr14_26549842_26550004_+"; exonnum "48"; txlen "12249";
chr14	ENSEMBL_gcm37	exon	26549842	26550004	0.0136525785516452	+	.	gene_id "ENSMUSG00000021879.14"; transcript_id "ENSMUSG00000021879.14_tx_149"; exon_id "chr14_26549842_26550004_+"; exonnum "21"; txlen "7691";
chr14	ENSEMBL_gcm37	exon	26549842	26550004	0.0136525785516452	+	.	gene_id "ENSMUSG00000021879.14"; transcript_id "ENSMUSG00000021879.14_tx_150"; exon_id "chr14_26549842_26550004_+"; exonnum "20"; txlen "7550";
chr14	ENSEMBL_gcm37	exon	26549842	26550004	0.0136049650399986	+	.	gene_id "ENSMUSG00000021879.14"; transcript_id "ENSMUSG00000021879.14_tx_152"; exon_id "chr14_26549842_26550004_+"; exonnum "47"; txlen "12060";
chr14	ENSEMBL_gcm37	exon	26549842	26550004	0.0136049650399986	+	.	gene_id "ENSMUSG00000021879.14"; transcript_id "ENSMUSG00000021879.14_tx_153"; exon_id "chr14_26549842_26550004_+"; exonnum "46"; txlen "11871";
chr14	ENSEMBL_gcm37	exon	26549842	26550004	0.0136049650399986	+	.	gene_id "ENSMUSG00000021879.14"; transcript_id "ENSMUSG00000021879.14_tx_154"; exon_id "chr14_26549842_26550004_+"; exonnum "47"; txlen "11915";
chr14	ENSEMBL_gcm37	exon	26549842	26550004	0.0134938239340844	+	.	gene_id "ENSMUSG00000021879.14"; transcript_id "ENSMUSG00000021879.14_tx_155"; exon_id "chr14_26549842_26550004_+"; exonnum "48"; txlen "12361";
chr14	ENSEMBL_gcm37	exon	26549842	26550004	0.0132305677998115	+	.	gene_id "ENSMUSG00000021879.14"; transcript_id "ENSMUSG00000021879.14_tx_157"; exon_id "chr14_26549842_26550004_+"; exonnum "19"; txlen "7313";
chr14	ENSEMBL_gcm37	exon	26549842	26550004	0.0132305677998115	+	.	gene_id "ENSMUSG00000021879.14"; transcript_id "ENSMUSG00000021879.14_tx_158"; exon_id "chr14_26549842_26550004_+"; exonnum "20"; txlen "7454";
chr14	ENSEMBL_gcm37	exon	26549842	26550004	0.250536488878228	+	.	gene_id "ENSMUSG00000021879.14"; transcript_id "ENSMUSG00000021879.14_tx_16"; exon_id "chr14_26549842_26550004_+"; exonnum "47"; txlen "11979";
chr14	ENSEMBL_gcm37	exon	26549842	26550004	0.0122561800116411	+	.	gene_id "ENSMUSG00000021879.14"; transcript_id "ENSMUSG00000021879.14_tx_160"; exon_id "chr14_26549842_26550004_+"; exonnum "47"; txlen "11834";
chr14	ENSEMBL_gcm37	exon	26549842	26550004	0.0122561800116411	+	.	gene_id "ENSMUSG00000021879.14"; transcript_id "ENSMUSG00000021879.14_tx_161"; exon_id "chr14_26549842_26550004_+"; exonnum "48"; txlen "11930";
chr14	ENSEMBL_gcm37	exon	26549842	26550004	0.0122561800116411	+	.	gene_id "ENSMUSG00000021879.14"; transcript_id "ENSMUSG00000021879.14_tx_162"; exon_id "chr14_26549842_26550004_+"; exonnum "48"; txlen "11629";
chr14	ENSEMBL_gcm37	exon	26549842	26550004	0.0122561800116411	+	.	gene_id "ENSMUSG00000021879.14"; transcript_id "ENSMUSG00000021879.14_tx_163"; exon_id "chr14_26549842_26550004_+"; exonnum "47"; txlen "11388";
chr14	ENSEMBL_gcm37	exon	26549842	26550004	0.0122561800116411	+	.	gene_id "ENSMUSG00000021879.14"; transcript_id "ENSMUSG00000021879.14_tx_164"; exon_id "chr14_26549842_26550004_+"; exonnum "48"; txlen "11484";
chr14	ENSEMBL_gcm37	exon	26549842	26550004	0.0122561800116411	+	.	gene_id "ENSMUSG00000021879.14"; transcript_id "ENSMUSG00000021879.14_tx_165"; exon_id "chr14_26549842_26550004_+"; exonnum "47"; txlen "11392";
chr14	ENSEMBL_gcm37	exon	26549842	26550004	0.0122561800116411	+	.	gene_id "ENSMUSG00000021879.14"; transcript_id "ENSMUSG00000021879.14_tx_166"; exon_id "chr14_26549842_26550004_+"; exonnum "48"; txlen "11488";
chr14	ENSEMBL_gcm37	exon	26549842	26550004	0.0122561800116411	+	.	gene_id "ENSMUSG00000021879.14"; transcript_id "ENSMUSG00000021879.14_tx_167"; exon_id "chr14_26549842_26550004_+"; exonnum "47"; txlen "11247";
chr14	ENSEMBL_gcm37	exon	26549842	26550004	0.0121821248084355	+	.	gene_id "ENSMUSG00000021879.14"; transcript_id "ENSMUSG00000021879.14_tx_168"; exon_id "chr14_26549842_26550004_+"; exonnum "49"; txlen "12345";
chr14	ENSEMBL_gcm37	exon	26549842	26550004	0.0121821248084355	+	.	gene_id "ENSMUSG00000021879.14"; transcript_id "ENSMUSG00000021879.14_tx_169"; exon_id "chr14_26549842_26550004_+"; exonnum "49"; txlen "12422";
chr14	ENSEMBL_gcm37	exon	26549842	26550004	0.245635592165076	+	.	gene_id "ENSMUSG00000021879.14"; transcript_id "ENSMUSG00000021879.14_tx_17"; exon_id "chr14_26549842_26550004_+"; exonnum "48"; txlen "12075";
chr14	ENSEMBL_gcm37	exon	26549842	26550004	0.0116785827174383	+	.	gene_id "ENSMUSG00000021879.14"; transcript_id "ENSMUSG00000021879.14_tx_170"; exon_id "chr14_26549842_26550004_+"; exonnum "9"; txlen "4924";
chr14	ENSEMBL_gcm37	exon	26549842	26550004	0.0116785827174383	+	.	gene_id "ENSMUSG00000021879.14"; transcript_id "ENSMUSG00000021879.14_tx_171"; exon_id "chr14_26549842_26550004_+"; exonnum "9"; txlen "5065";
chr14	ENSEMBL_gcm37	exon	26549842	26550004	0.0116785827174383	+	.	gene_id "ENSMUSG00000021879.14"; transcript_id "ENSMUSG00000021879.14_tx_172"; exon_id "chr14_26549842_26550004_+"; exonnum "9"; txlen "4920";
chr14	ENSEMBL_gcm37	exon	26549842	26550004	0.0116785827174383	+	.	gene_id "ENSMUSG00000021879.14"; transcript_id "ENSMUSG00000021879.14_tx_173"; exon_id "chr14_26549842_26550004_+"; exonnum "10"; txlen "5161";
chr14	ENSEMBL_gcm37	exon	26549842	26550004	0.0115093120852532	+	.	gene_id "ENSMUSG00000021879.14"; transcript_id "ENSMUSG00000021879.14_tx_174"; exon_id "chr14_26549842_26550004_+"; exonnum "48"; txlen "12269";
chr14	ENSEMBL_gcm37	exon	26549842	26550004	0.0110773382058936	+	.	gene_id "ENSMUSG00000021879.14"; transcript_id "ENSMUSG00000021879.14_tx_175"; exon_id "chr14_26549842_26550004_+"; exonnum "47"; txlen "12027";
chr14	ENSEMBL_gcm37	exon	26549842	26550004	0.0110773382058936	+	.	gene_id "ENSMUSG00000021879.14"; transcript_id "ENSMUSG00000021879.14_tx_176"; exon_id "chr14_26549842_26550004_+"; exonnum "46"; txlen "11786";
chr14	ENSEMBL_gcm37	exon	26549842	26550004	0.0110773382058936	+	.	gene_id "ENSMUSG00000021879.14"; transcript_id "ENSMUSG00000021879.14_tx_177"; exon_id "chr14_26549842_26550004_+"; exonnum "48"; txlen "12168";
chr14	ENSEMBL_gcm37	exon	26549842	26550004	0.0110773382058936	+	.	gene_id "ENSMUSG00000021879.14"; transcript_id "ENSMUSG00000021879.14_tx_178"; exon_id "chr14_26549842_26550004_+"; exonnum "47"; txlen "11882";
chr14	ENSEMBL_gcm37	exon	26549842	26550004	0.0110773382058936	+	.	gene_id "ENSMUSG00000021879.14"; transcript_id "ENSMUSG00000021879.14_tx_179"; exon_id "chr14_26549842_26550004_+"; exonnum "48"; txlen "12023";
chr14	ENSEMBL_gcm37	exon	26549842	26550004	0.238807077275375	+	.	gene_id "ENSMUSG00000021879.14"; transcript_id "ENSMUSG00000021879.14_tx_18"; exon_id "chr14_26549842_26550004_+"; exonnum "48"; txlen "12293";
chr14	ENSEMBL_gcm37	exon	26549842	26550004	0.0109236120164997	+	.	gene_id "ENSMUSG00000021879.14"; transcript_id "ENSMUSG00000021879.14_tx_180"; exon_id "chr14_26549842_26550004_+"; exonnum "46"; txlen "11919";
chr14	ENSEMBL_gcm37	exon	26549842	26550004	0.00941170922333832	+	.	gene_id "ENSMUSG00000021879.14"; transcript_id "ENSMUSG00000021879.14_tx_184"; exon_id "chr14_26549842_26550004_+"; exonnum "21"; txlen "7550";
chr14	ENSEMBL_gcm37	exon	26549842	26550004	0.00941170922333832	+	.	gene_id "ENSMUSG00000021879.14"; transcript_id "ENSMUSG00000021879.14_tx_185"; exon_id "chr14_26549842_26550004_+"; exonnum "20"; txlen "7409";
chr14	ENSEMBL_gcm37	exon	26549842	26550004	0.00909713432786279	+	.	gene_id "ENSMUSG00000021879.14"; transcript_id "ENSMUSG00000021879.14_tx_186"; exon_id "chr14_26549842_26550004_+"; exonnum "47"; txlen "7984";
chr14	ENSEMBL_gcm37	exon	26549842	26550004	0.00909713432786279	+	.	gene_id "ENSMUSG00000021879.14"; transcript_id "ENSMUSG00000021879.14_tx_187"; exon_id "chr14_26549842_26550004_+"; exonnum "46"; txlen "7843";
chr14	ENSEMBL_gcm37	exon	26549842	26550004	0.00909713432786279	+	.	gene_id "ENSMUSG00000021879.14"; transcript_id "ENSMUSG00000021879.14_tx_188"; exon_id "chr14_26549842_26550004_+"; exonnum "48"; txlen "8080";
chr14	ENSEMBL_gcm37	exon	26549842	26550004	0.00909713432786279	+	.	gene_id "ENSMUSG00000021879.14"; transcript_id "ENSMUSG00000021879.14_tx_189"; exon_id "chr14_26549842_26550004_+"; exonnum "46"; txlen "7795";
chr14	ENSEMBL_gcm37	exon	26549842	26550004	0.00909713432786279	+	.	gene_id "ENSMUSG00000021879.14"; transcript_id "ENSMUSG00000021879.14_tx_190"; exon_id "chr14_26549842_26550004_+"; exonnum "47"; txlen "7939";
chr14	ENSEMBL_gcm37	exon	26549842	26550004	0.00909713432786279	+	.	gene_id "ENSMUSG00000021879.14"; transcript_id "ENSMUSG00000021879.14_tx_191"; exon_id "chr14_26549842_26550004_+"; exonnum "47"; txlen "7891";
chr14	ENSEMBL_gcm37	exon	26549842	26550004	0.00909713432786279	+	.	gene_id "ENSMUSG00000021879.14"; transcript_id "ENSMUSG00000021879.14_tx_192"; exon_id "chr14_26549842_26550004_+"; exonnum "45"; txlen "7654";
chr14	ENSEMBL_gcm37	exon	26549842	26550004	0.00909713432786279	+	.	gene_id "ENSMUSG00000021879.14"; transcript_id "ENSMUSG00000021879.14_tx_193"; exon_id "chr14_26549842_26550004_+"; exonnum "46"; txlen "7750";
chr14	ENSEMBL_gcm37	exon	26549842	26550004	0.00908007894025409	+	.	gene_id "ENSMUSG00000021879.14"; transcript_id "ENSMUSG00000021879.14_tx_194"; exon_id "chr14_26549842_26550004_+"; exonnum "9"; txlen "5544";
chr14	ENSEMBL_gcm37	exon	26549842	26550004	0.00908007894025409	+	.	gene_id "ENSMUSG00000021879.14"; transcript_id "ENSMUSG00000021879.14_tx_195"; exon_id "chr14_26549842_26550004_+"; exonnum "9"; txlen "6039";
chr14	ENSEMBL_gcm37	exon	26549842	26550004	0.00908007894025409	+	.	gene_id "ENSMUSG00000021879.14"; transcript_id "ENSMUSG00000021879.14_tx_196"; exon_id "chr14_26549842_26550004_+"; exonnum "9"; txlen "5399";
chr14	ENSEMBL_gcm37	exon	26549842	26550004	0.00908007894025409	+	.	gene_id "ENSMUSG00000021879.14"; transcript_id "ENSMUSG00000021879.14_tx_197"; exon_id "chr14_26549842_26550004_+"; exonnum "9"; txlen "5403";
chr14	ENSEMBL_gcm37	exon	26549842	26550004	0.00908007894025409	+	.	gene_id "ENSMUSG00000021879.14"; transcript_id "ENSMUSG00000021879.14_tx_198"; exon_id "chr14_26549842_26550004_+"; exonnum "9"; txlen "5894";
chr14	ENSEMBL_gcm37	exon	26549842	26550004	0.00908007894025409	+	.	gene_id "ENSMUSG00000021879.14"; transcript_id "ENSMUSG00000021879.14_tx_199"; exon_id "chr14_26549842_26550004_+"; exonnum "9"; txlen "5898";
chr14	ENSEMBL_gcm37	exon	26549842	26550004	1.53724310157755	+	.	gene_id "ENSMUSG00000021879.14"; transcript_id "ENSMUSG00000021879.14_tx_2"; exon_id "chr14_26549842_26550004_+"; exonnum "49"; txlen "12357";
chr14	ENSEMBL_gcm37	exon	26549842	26550004	0.220232426443501	+	.	gene_id "ENSMUSG00000021879.14"; transcript_id "ENSMUSG00000021879.14_tx_20"; exon_id "chr14_26549842_26550004_+"; exonnum "49"; txlen "12293";
chr14	ENSEMBL_gcm37	exon	26549842	26550004	0.00908007894025409	+	.	gene_id "ENSMUSG00000021879.14"; transcript_id "ENSMUSG00000021879.14_tx_200"; exon_id "chr14_26549842_26550004_+"; exonnum "9"; txlen "5258";
chr14	ENSEMBL_gcm37	exon	26549842	26550004	0.00908007894025409	+	.	gene_id "ENSMUSG00000021879.14"; transcript_id "ENSMUSG00000021879.14_tx_201"; exon_id "chr14_26549842_26550004_+"; exonnum "9"; txlen "5158";
chr14	ENSEMBL_gcm37	exon	26549842	26550004	0.00908007894025409	+	.	gene_id "ENSMUSG00000021879.14"; transcript_id "ENSMUSG00000021879.14_tx_202"; exon_id "chr14_26549842_26550004_+"; exonnum "9"; txlen "5753";
chr14	ENSEMBL_gcm37	exon	26549842	26550004	0.00908007894025409	+	.	gene_id "ENSMUSG00000021879.14"; transcript_id "ENSMUSG00000021879.14_tx_203"; exon_id "chr14_26549842_26550004_+"; exonnum "9"; txlen "5653";
chr14	ENSEMBL_gcm37	exon	26549842	26550004	0.00908007894025409	+	.	gene_id "ENSMUSG00000021879.14"; transcript_id "ENSMUSG00000021879.14_tx_204"; exon_id "chr14_26549842_26550004_+"; exonnum "9"; txlen "5013";
chr14	ENSEMBL_gcm37	exon	26549842	26550004	0.00908007894025409	+	.	gene_id "ENSMUSG00000021879.14"; transcript_id "ENSMUSG00000021879.14_tx_205"; exon_id "chr14_26549842_26550004_+"; exonnum "9"; txlen "5745";
chr14	ENSEMBL_gcm37	exon	26549842	26550004	0.00908007894025409	+	.	gene_id "ENSMUSG00000021879.14"; transcript_id "ENSMUSG00000021879.14_tx_206"; exon_id "chr14_26549842_26550004_+"; exonnum "9"; txlen "5600";
chr14	ENSEMBL_gcm37	exon	26549842	26550004	0.00908007894025409	+	.	gene_id "ENSMUSG00000021879.14"; transcript_id "ENSMUSG00000021879.14_tx_207"; exon_id "chr14_26549842_26550004_+"; exonnum "9"; txlen "5604";
chr14	ENSEMBL_gcm37	exon	26549842	26550004	0.00908007894025409	+	.	gene_id "ENSMUSG00000021879.14"; transcript_id "ENSMUSG00000021879.14_tx_208"; exon_id "chr14_26549842_26550004_+"; exonnum "9"; txlen "5508";
chr14	ENSEMBL_gcm37	exon	26549842	26550004	0.00908007894025409	+	.	gene_id "ENSMUSG00000021879.14"; transcript_id "ENSMUSG00000021879.14_tx_209"; exon_id "chr14_26549842_26550004_+"; exonnum "9"; txlen "5017";
chr14	ENSEMBL_gcm37	exon	26549842	26550004	0.216709454142475	+	.	gene_id "ENSMUSG00000021879.14"; transcript_id "ENSMUSG00000021879.14_tx_21"; exon_id "chr14_26549842_26550004_+"; exonnum "48"; txlen "12152";
chr14	ENSEMBL_gcm37	exon	26549842	26550004	0.00908007894025409	+	.	gene_id "ENSMUSG00000021879.14"; transcript_id "ENSMUSG00000021879.14_tx_210"; exon_id "chr14_26549842_26550004_+"; exonnum "9"; txlen "5512";
chr14	ENSEMBL_gcm37	exon	26549842	26550004	0.00908007894025409	+	.	gene_id "ENSMUSG00000021879.14"; transcript_id "ENSMUSG00000021879.14_tx_211"; exon_id "chr14_26549842_26550004_+"; exonnum "9"; txlen "4872";
chr14	ENSEMBL_gcm37	exon	26549842	26550004	0.00903573767074122	+	.	gene_id "ENSMUSG00000021879.14"; transcript_id "ENSMUSG00000021879.14_tx_212"; exon_id "chr14_26549842_26550004_+"; exonnum "9"; txlen "5871";
chr14	ENSEMBL_gcm37	exon	26549842	26550004	0.00903573767074122	+	.	gene_id "ENSMUSG00000021879.14"; transcript_id "ENSMUSG00000021879.14_tx_213"; exon_id "chr14_26549842_26550004_+"; exonnum "9"; txlen "6016";
chr14	ENSEMBL_gcm37	exon	26549842	26550004	0.00903573767074122	+	.	gene_id "ENSMUSG00000021879.14"; transcript_id "ENSMUSG00000021879.14_tx_214"; exon_id "chr14_26549842_26550004_+"; exonnum "9"; txlen "6012";
chr14	ENSEMBL_gcm37	exon	26549842	26550004	0.00903573767074122	+	.	gene_id "ENSMUSG00000021879.14"; transcript_id "ENSMUSG00000021879.14_tx_215"; exon_id "chr14_26549842_26550004_+"; exonnum "10"; txlen "6112";
chr14	ENSEMBL_gcm37	exon	26549842	26550004	0.00903573767074122	+	.	gene_id "ENSMUSG00000021879.14"; transcript_id "ENSMUSG00000021879.14_tx_216"; exon_id "chr14_26549842_26550004_+"; exonnum "10"; txlen "5967";
chr14	ENSEMBL_gcm37	exon	26549842	26550004	0.00903573767074122	+	.	gene_id "ENSMUSG00000021879.14"; transcript_id "ENSMUSG00000021879.14_tx_217"; exon_id "chr14_26549842_26550004_+"; exonnum "10"; txlen "6108";
chr14	ENSEMBL_gcm37	exon	26549842	26550004	0.00903573767074122	+	.	gene_id "ENSMUSG00000021879.14"; transcript_id "ENSMUSG00000021879.14_tx_221"; exon_id "chr14_26549842_26550004_+"; exonnum "24"; txlen "8202";
chr14	ENSEMBL_gcm37	exon	26549842	26550004	0.00903573767074122	+	.	gene_id "ENSMUSG00000021879.14"; transcript_id "ENSMUSG00000021879.14_tx_222"; exon_id "chr14_26549842_26550004_+"; exonnum "24"; txlen "8198";
chr14	ENSEMBL_gcm37	exon	26549842	26550004	0.00903573767074122	+	.	gene_id "ENSMUSG00000021879.14"; transcript_id "ENSMUSG00000021879.14_tx_223"; exon_id "chr14_26549842_26550004_+"; exonnum "24"; txlen "8057";
chr14	ENSEMBL_gcm37	exon	26549842	26550004	0.00851308397872723	+	.	gene_id "ENSMUSG00000021879.14"; transcript_id "ENSMUSG00000021879.14_tx_227"; exon_id "chr14_26549842_26550004_+"; exonnum "3"; txlen "1618";
chr14	ENSEMBL_gcm37	exon	26549842	26550004	0.00821169141422996	+	.	gene_id "ENSMUSG00000021879.14"; transcript_id "ENSMUSG00000021879.14_tx_229"; exon_id "chr14_26549842_26550004_+"; exonnum "44"; txlen "11997";
chr14	ENSEMBL_gcm37	exon	26549842	26550004	0.00801169833882515	+	.	gene_id "ENSMUSG00000021879.14"; transcript_id "ENSMUSG00000021879.14_tx_231"; exon_id "chr14_26549842_26550004_+"; exonnum "47"; txlen "7877";
chr14	ENSEMBL_gcm37	exon	26549842	26550004	0.00801169833882515	+	.	gene_id "ENSMUSG00000021879.14"; transcript_id "ENSMUSG00000021879.14_tx_232"; exon_id "chr14_26549842_26550004_+"; exonnum "48"; txlen "7973";
chr14	ENSEMBL_gcm37	exon	26549842	26550004	0.00791238443278115	+	.	gene_id "ENSMUSG00000021879.14"; transcript_id "ENSMUSG00000021879.14_tx_233"; exon_id "chr14_26549842_26550004_+"; exonnum "45"; txlen "11730";
chr14	ENSEMBL_gcm37	exon	26549842	26550004	0.00791238443278115	+	.	gene_id "ENSMUSG00000021879.14"; transcript_id "ENSMUSG00000021879.14_tx_234"; exon_id "chr14_26549842_26550004_+"; exonnum "47"; txlen "12015";
chr14	ENSEMBL_gcm37	exon	26549842	26550004	0.00791238443278115	+	.	gene_id "ENSMUSG00000021879.14"; transcript_id "ENSMUSG00000021879.14_tx_235"; exon_id "chr14_26549842_26550004_+"; exonnum "46"; txlen "11774";
chr14	ENSEMBL_gcm37	exon	26549842	26550004	0.00791238443278115	+	.	gene_id "ENSMUSG00000021879.14"; transcript_id "ENSMUSG00000021879.14_tx_236"; exon_id "chr14_26549842_26550004_+"; exonnum "48"; txlen "12156";
chr14	ENSEMBL_gcm37	exon	26549842	26550004	0.00791238443278115	+	.	gene_id "ENSMUSG00000021879.14"; transcript_id "ENSMUSG00000021879.14_tx_237"; exon_id "chr14_26549842_26550004_+"; exonnum "46"; txlen "11826";
chr14	ENSEMBL_gcm37	exon	26549842	26550004	0.00791238443278115	+	.	gene_id "ENSMUSG00000021879.14"; transcript_id "ENSMUSG00000021879.14_tx_238"; exon_id "chr14_26549842_26550004_+"; exonnum "47"; txlen "11967";
chr14	ENSEMBL_gcm37	exon	26549842	26550004	0.00791238443278115	+	.	gene_id "ENSMUSG00000021879.14"; transcript_id "ENSMUSG00000021879.14_tx_239"; exon_id "chr14_26549842_26550004_+"; exonnum "45"; txlen "11585";
chr14	ENSEMBL_gcm37	exon	26549842	26550004	0.00791238443278115	+	.	gene_id "ENSMUSG00000021879.14"; transcript_id "ENSMUSG00000021879.14_tx_240"; exon_id "chr14_26549842_26550004_+"; exonnum "47"; txlen "11870";
chr14	ENSEMBL_gcm37	exon	26549842	26550004	0.00791238443278115	+	.	gene_id "ENSMUSG00000021879.14"; transcript_id "ENSMUSG00000021879.14_tx_241"; exon_id "chr14_26549842_26550004_+"; exonnum "46"; txlen "11726";
chr14	ENSEMBL_gcm37	exon	26549842	26550004	0.00791238443278115	+	.	gene_id "ENSMUSG00000021879.14"; transcript_id "ENSMUSG00000021879.14_tx_242"; exon_id "chr14_26549842_26550004_+"; exonnum "48"; txlen "12011";
chr14	ENSEMBL_gcm37	exon	26549842	26550004	0.00791238443278115	+	.	gene_id "ENSMUSG00000021879.14"; transcript_id "ENSMUSG00000021879.14_tx_243"; exon_id "chr14_26549842_26550004_+"; exonnum "46"; txlen "11681";
chr14	ENSEMBL_gcm37	exon	26549842	26550004	0.00791238443278115	+	.	gene_id "ENSMUSG00000021879.14"; transcript_id "ENSMUSG00000021879.14_tx_244"; exon_id "chr14_26549842_26550004_+"; exonnum "47"; txlen "11822";
chr14	ENSEMBL_gcm37	exon	26549842	26550004	0.00782274797349359	+	.	gene_id "ENSMUSG00000021879.14"; transcript_id "ENSMUSG00000021879.14_tx_245"; exon_id "chr14_26549842_26550004_+"; exonnum "49"; txlen "12289";
chr14	ENSEMBL_gcm37	exon	26549842	26550004	0.00743182536564257	+	.	gene_id "ENSMUSG00000021879.14"; transcript_id "ENSMUSG00000021879.14_tx_248"; exon_id "chr14_26549842_26550004_+"; exonnum "25"; txlen "8380";
chr14	ENSEMBL_gcm37	exon	26549842	26550004	0.00743182536564257	+	.	gene_id "ENSMUSG00000021879.14"; transcript_id "ENSMUSG00000021879.14_tx_249"; exon_id "chr14_26549842_26550004_+"; exonnum "25"; txlen "8521";
chr14	ENSEMBL_gcm37	exon	26549842	26550004	0.00743182536564257	+	.	gene_id "ENSMUSG00000021879.14"; transcript_id "ENSMUSG00000021879.14_tx_250"; exon_id "chr14_26549842_26550004_+"; exonnum "26"; txlen "8521";
chr14	ENSEMBL_gcm37	exon	26549842	26550004	0.00743182536564257	+	.	gene_id "ENSMUSG00000021879.14"; transcript_id "ENSMUSG00000021879.14_tx_251"; exon_id "chr14_26549842_26550004_+"; exonnum "26"; txlen "8476";
chr14	ENSEMBL_gcm37	exon	26549842	26550004	0.00743182536564257	+	.	gene_id "ENSMUSG00000021879.14"; transcript_id "ENSMUSG00000021879.14_tx_252"; exon_id "chr14_26549842_26550004_+"; exonnum "26"; txlen "8409";
chr14	ENSEMBL_gcm37	exon	26549842	26550004	0.00743182536564257	+	.	gene_id "ENSMUSG00000021879.14"; transcript_id "ENSMUSG00000021879.14_tx_253"; exon_id "chr14_26549842_26550004_+"; exonnum "26"; txlen "8662";
chr14	ENSEMBL_gcm37	exon	26549842	26550004	0.00743182536564257	+	.	gene_id "ENSMUSG00000021879.14"; transcript_id "ENSMUSG00000021879.14_tx_254"; exon_id "chr14_26549842_26550004_+"; exonnum "26"; txlen "8617";
chr14	ENSEMBL_gcm37	exon	26549842	26550004	0.00743182536564257	+	.	gene_id "ENSMUSG00000021879.14"; transcript_id "ENSMUSG00000021879.14_tx_255"; exon_id "chr14_26549842_26550004_+"; exonnum "26"; txlen "8550";
chr14	ENSEMBL_gcm37	exon	26549842	26550004	0.00743182536564257	+	.	gene_id "ENSMUSG00000021879.14"; transcript_id "ENSMUSG00000021879.14_tx_256"; exon_id "chr14_26549842_26550004_+"; exonnum "26"; txlen "8650";
chr14	ENSEMBL_gcm37	exon	26549842	26550004	0.00743182536564257	+	.	gene_id "ENSMUSG00000021879.14"; transcript_id "ENSMUSG00000021879.14_tx_257"; exon_id "chr14_26549842_26550004_+"; exonnum "27"; txlen "8758";
chr14	ENSEMBL_gcm37	exon	26549842	26550004	0.00743182536564257	+	.	gene_id "ENSMUSG00000021879.14"; transcript_id "ENSMUSG00000021879.14_tx_258"; exon_id "chr14_26549842_26550004_+"; exonnum "27"; txlen "8691";
chr14	ENSEMBL_gcm37	exon	26549842	26550004	0.00743182536564257	+	.	gene_id "ENSMUSG00000021879.14"; transcript_id "ENSMUSG00000021879.14_tx_259"; exon_id "chr14_26549842_26550004_+"; exonnum "27"; txlen "8791";
chr14	ENSEMBL_gcm37	exon	26549842	26550004	0.00743182536564257	+	.	gene_id "ENSMUSG00000021879.14"; transcript_id "ENSMUSG00000021879.14_tx_260"; exon_id "chr14_26549842_26550004_+"; exonnum "27"; txlen "8646";
chr14	ENSEMBL_gcm37	exon	26549842	26550004	0.00743182536564257	+	.	gene_id "ENSMUSG00000021879.14"; transcript_id "ENSMUSG00000021879.14_tx_261"; exon_id "chr14_26549842_26550004_+"; exonnum "27"; txlen "8679";
chr14	ENSEMBL_gcm37	exon	26549842	26550004	0.00743182536564257	+	.	gene_id "ENSMUSG00000021879.14"; transcript_id "ENSMUSG00000021879.14_tx_262"; exon_id "chr14_26549842_26550004_+"; exonnum "27"; txlen "8617";
chr14	ENSEMBL_gcm37	exon	26549842	26550004	0.00743182536564257	+	.	gene_id "ENSMUSG00000021879.14"; transcript_id "ENSMUSG00000021879.14_tx_263"; exon_id "chr14_26549842_26550004_+"; exonnum "27"; txlen "8550";
chr14	ENSEMBL_gcm37	exon	26549842	26550004	0.00743182536564257	+	.	gene_id "ENSMUSG00000021879.14"; transcript_id "ENSMUSG00000021879.14_tx_264"; exon_id "chr14_26549842_26550004_+"; exonnum "27"; txlen "8505";
chr14	ENSEMBL_gcm37	exon	26549842	26550004	0.00743182536564257	+	.	gene_id "ENSMUSG00000021879.14"; transcript_id "ENSMUSG00000021879.14_tx_265"; exon_id "chr14_26549842_26550004_+"; exonnum "25"; txlen "8376";
chr14	ENSEMBL_gcm37	exon	26549842	26550004	0.00743182536564257	+	.	gene_id "ENSMUSG00000021879.14"; transcript_id "ENSMUSG00000021879.14_tx_266"; exon_id "chr14_26549842_26550004_+"; exonnum "28"; txlen "8787";
chr14	ENSEMBL_gcm37	exon	26549842	26550004	0.00743182536564257	+	.	gene_id "ENSMUSG00000021879.14"; transcript_id "ENSMUSG00000021879.14_tx_267"; exon_id "chr14_26549842_26550004_+"; exonnum "28"; txlen "8887";
chr14	ENSEMBL_gcm37	exon	26549842	26550004	0.00743182536564257	+	.	gene_id "ENSMUSG00000021879.14"; transcript_id "ENSMUSG00000021879.14_tx_268"; exon_id "chr14_26549842_26550004_+"; exonnum "28"; txlen "8820";
chr14	ENSEMBL_gcm37	exon	26549842	26550004	0.00743182536564257	+	.	gene_id "ENSMUSG00000021879.14"; transcript_id "ENSMUSG00000021879.14_tx_269"; exon_id "chr14_26549842_26550004_+"; exonnum "26"; txlen "8517";
chr14	ENSEMBL_gcm37	exon	26549842	26550004	0.00743182536564257	+	.	gene_id "ENSMUSG00000021879.14"; transcript_id "ENSMUSG00000021879.14_tx_270"; exon_id "chr14_26549842_26550004_+"; exonnum "27"; txlen "8613";
chr14	ENSEMBL_gcm37	exon	26549842	26550004	0.00743182536564257	+	.	gene_id "ENSMUSG00000021879.14"; transcript_id "ENSMUSG00000021879.14_tx_271"; exon_id "chr14_26549842_26550004_+"; exonnum "27"; txlen "8546";
chr14	ENSEMBL_gcm37	exon	26549842	26550004	0.00743182536564257	+	.	gene_id "ENSMUSG00000021879.14"; transcript_id "ENSMUSG00000021879.14_tx_272"; exon_id "chr14_26549842_26550004_+"; exonnum "26"; txlen "7478";
chr14	ENSEMBL_gcm37	exon	26549842	26550004	0.00743182536564257	+	.	gene_id "ENSMUSG00000021879.14"; transcript_id "ENSMUSG00000021879.14_tx_273"; exon_id "chr14_26549842_26550004_+"; exonnum "28"; txlen "8646";
chr14	ENSEMBL_gcm37	exon	26549842	26550004	0.00743182536564257	+	.	gene_id "ENSMUSG00000021879.14"; transcript_id "ENSMUSG00000021879.14_tx_274"; exon_id "chr14_26549842_26550004_+"; exonnum "26"; txlen "8376";
chr14	ENSEMBL_gcm37	exon	26549842	26550004	0.00743182536564257	+	.	gene_id "ENSMUSG00000021879.14"; transcript_id "ENSMUSG00000021879.14_tx_275"; exon_id "chr14_26549842_26550004_+"; exonnum "27"; txlen "7574";
chr14	ENSEMBL_gcm37	exon	26549842	26550004	0.00743182536564257	+	.	gene_id "ENSMUSG00000021879.14"; transcript_id "ENSMUSG00000021879.14_tx_276"; exon_id "chr14_26549842_26550004_+"; exonnum "27"; txlen "8472";
chr14	ENSEMBL_gcm37	exon	26549842	26550004	0.00743182536564257	+	.	gene_id "ENSMUSG00000021879.14"; transcript_id "ENSMUSG00000021879.14_tx_277"; exon_id "chr14_26549842_26550004_+"; exonnum "26"; txlen "5504";
chr14	ENSEMBL_gcm37	exon	26549842	26550004	0.00743182536564257	+	.	gene_id "ENSMUSG00000021879.14"; transcript_id "ENSMUSG00000021879.14_tx_278"; exon_id "chr14_26549842_26550004_+"; exonnum "25"; txlen "5363";
chr14	ENSEMBL_gcm37	exon	26549842	26550004	0.00743182536564257	+	.	gene_id "ENSMUSG00000021879.14"; transcript_id "ENSMUSG00000021879.14_tx_279"; exon_id "chr14_26549842_26550004_+"; exonnum "27"; txlen "5600";
chr14	ENSEMBL_gcm37	exon	26549842	26550004	0.15343020813955	+	.	gene_id "ENSMUSG00000021879.14"; transcript_id "ENSMUSG00000021879.14_tx_28"; exon_id "chr14_26549842_26550004_+"; exonnum "10"; txlen "6422";
chr14	ENSEMBL_gcm37	exon	26549842	26550004	0.00743182536564257	+	.	gene_id "ENSMUSG00000021879.14"; transcript_id "ENSMUSG00000021879.14_tx_280"; exon_id "chr14_26549842_26550004_+"; exonnum "26"; txlen "5459";
chr14	ENSEMBL_gcm37	exon	26549842	26550004	0.00743182536564257	+	.	gene_id "ENSMUSG00000021879.14"; transcript_id "ENSMUSG00000021879.14_tx_281"; exon_id "chr14_26549842_26550004_+"; exonnum "27"; txlen "5533";
chr14	ENSEMBL_gcm37	exon	26549842	26550004	0.00743182536564257	+	.	gene_id "ENSMUSG00000021879.14"; transcript_id "ENSMUSG00000021879.14_tx_282"; exon_id "chr14_26549842_26550004_+"; exonnum "26"; txlen "5392";
chr14	ENSEMBL_gcm37	exon	26549842	26550004	0.00743182536564257	+	.	gene_id "ENSMUSG00000021879.14"; transcript_id "ENSMUSG00000021879.14_tx_283"; exon_id "chr14_26549842_26550004_+"; exonnum "28"; txlen "5629";
chr14	ENSEMBL_gcm37	exon	26549842	26550004	0.00743182536564257	+	.	gene_id "ENSMUSG00000021879.14"; transcript_id "ENSMUSG00000021879.14_tx_284"; exon_id "chr14_26549842_26550004_+"; exonnum "27"; txlen "5488";
chr14	ENSEMBL_gcm37	exon	26549842	26550004	0.00671651840236728	+	.	gene_id "ENSMUSG00000021879.14"; transcript_id "ENSMUSG00000021879.14_tx_289"; exon_id "chr14_26549842_26550004_+"; exonnum "43"; txlen "7750";
chr14	ENSEMBL_gcm37	exon	26549842	26550004	0.00659786922020895	+	.	gene_id "ENSMUSG00000021879.14"; transcript_id "ENSMUSG00000021879.14_tx_291"; exon_id "chr14_26549842_26550004_+"; exonnum "46"; txlen "7682";
chr14	ENSEMBL_gcm37	exon	26549842	26550004	0.00659786922020895	+	.	gene_id "ENSMUSG00000021879.14"; transcript_id "ENSMUSG00000021879.14_tx_292"; exon_id "chr14_26549842_26550004_+"; exonnum "47"; txlen "7778";
chr14	ENSEMBL_gcm37	exon	26549842	26550004	0.00659786922020895	+	.	gene_id "ENSMUSG00000021879.14"; transcript_id "ENSMUSG00000021879.14_tx_293"; exon_id "chr14_26549842_26550004_+"; exonnum "46"; txlen "7688";
chr14	ENSEMBL_gcm37	exon	26549842	26550004	0.00659786922020895	+	.	gene_id "ENSMUSG00000021879.14"; transcript_id "ENSMUSG00000021879.14_tx_294"; exon_id "chr14_26549842_26550004_+"; exonnum "45"; txlen "7493";
chr14	ENSEMBL_gcm37	exon	26549842	26550004	0.00659786922020895	+	.	gene_id "ENSMUSG00000021879.14"; transcript_id "ENSMUSG00000021879.14_tx_295"; exon_id "chr14_26549842_26550004_+"; exonnum "47"; txlen "7784";
chr14	ENSEMBL_gcm37	exon	26549842	26550004	0.119261225730167	+	.	gene_id "ENSMUSG00000021879.14"; transcript_id "ENSMUSG00000021879.14_tx_31"; exon_id "chr14_26549842_26550004_+"; exonnum "49"; txlen "12390";
chr14	ENSEMBL_gcm37	exon	26549842	26550004	0.119261225730167	+	.	gene_id "ENSMUSG00000021879.14"; transcript_id "ENSMUSG00000021879.14_tx_32"; exon_id "chr14_26549842_26550004_+"; exonnum "50"; txlen "12486";
chr14	ENSEMBL_gcm37	exon	26549842	26550004	0.114358502526193	+	.	gene_id "ENSMUSG00000021879.14"; transcript_id "ENSMUSG00000021879.14_tx_33"; exon_id "chr14_26549842_26550004_+"; exonnum "50"; txlen "12563";
chr14	ENSEMBL_gcm37	exon	26549842	26550004	0.113541402851335	+	.	gene_id "ENSMUSG00000021879.14"; transcript_id "ENSMUSG00000021879.14_tx_34"; exon_id "chr14_26549842_26550004_+"; exonnum "48"; txlen "12169";
chr14	ENSEMBL_gcm37	exon	26549842	26550004	0.0949021263401359	+	.	gene_id "ENSMUSG00000021879.14"; transcript_id "ENSMUSG00000021879.14_tx_39"; exon_id "chr14_26549842_26550004_+"; exonnum "3"; txlen "4635";
chr14	ENSEMBL_gcm37	exon	26549842	26550004	0.563032863631091	+	.	gene_id "ENSMUSG00000021879.14"; transcript_id "ENSMUSG00000021879.14_tx_4"; exon_id "chr14_26549842_26550004_+"; exonnum "9"; txlen "6249";
chr14	ENSEMBL_gcm37	exon	26549842	26550004	0.0883773916325167	+	.	gene_id "ENSMUSG00000021879.14"; transcript_id "ENSMUSG00000021879.14_tx_41"; exon_id "chr14_26549842_26550004_+"; exonnum "48"; txlen "12158";
chr14	ENSEMBL_gcm37	exon	26549842	26550004	0.0869173378887232	+	.	gene_id "ENSMUSG00000021879.14"; transcript_id "ENSMUSG00000021879.14_tx_42"; exon_id "chr14_26549842_26550004_+"; exonnum "49"; txlen "12265";
chr14	ENSEMBL_gcm37	exon	26549842	26550004	0.0800407534154128	+	.	gene_id "ENSMUSG00000021879.14"; transcript_id "ENSMUSG00000021879.14_tx_44"; exon_id "chr14_26549842_26550004_+"; exonnum "9"; txlen "6108";
chr14	ENSEMBL_gcm37	exon	26549842	26550004	0.0766499145632725	+	.	gene_id "ENSMUSG00000021879.14"; transcript_id "ENSMUSG00000021879.14_tx_45"; exon_id "chr14_26549842_26550004_+"; exonnum "48"; txlen "12116";
chr14	ENSEMBL_gcm37	exon	26549842	26550004	0.0721623572313617	+	.	gene_id "ENSMUSG00000021879.14"; transcript_id "ENSMUSG00000021879.14_tx_46"; exon_id "chr14_26549842_26550004_+"; exonnum "10"; txlen "6204";
chr14	ENSEMBL_gcm37	exon	26549842	26550004	0.0627611319955136	+	.	gene_id "ENSMUSG00000021879.14"; transcript_id "ENSMUSG00000021879.14_tx_48"; exon_id "chr14_26549842_26550004_+"; exonnum "9"; txlen "4115";
chr14	ENSEMBL_gcm37	exon	26549842	26550004	0.0627611319955136	+	.	gene_id "ENSMUSG00000021879.14"; transcript_id "ENSMUSG00000021879.14_tx_49"; exon_id "chr14_26549842_26550004_+"; exonnum "9"; txlen "3974";
chr14	ENSEMBL_gcm37	exon	26549842	26550004	0.477027607430147	+	.	gene_id "ENSMUSG00000021879.14"; transcript_id "ENSMUSG00000021879.14_tx_5"; exon_id "chr14_26549842_26550004_+"; exonnum "10"; txlen "6345";
chr14	ENSEMBL_gcm37	exon	26549842	26550004	0.0627611319955136	+	.	gene_id "ENSMUSG00000021879.14"; transcript_id "ENSMUSG00000021879.14_tx_50"; exon_id "chr14_26549842_26550004_+"; exonnum "9"; txlen "3970";
chr14	ENSEMBL_gcm37	exon	26549842	26550004	0.0627611319955136	+	.	gene_id "ENSMUSG00000021879.14"; transcript_id "ENSMUSG00000021879.14_tx_51"; exon_id "chr14_26549842_26550004_+"; exonnum "9"; txlen "3829";
chr14	ENSEMBL_gcm37	exon	26549842	26550004	0.0580585864163444	+	.	gene_id "ENSMUSG00000021879.14"; transcript_id "ENSMUSG00000021879.14_tx_53"; exon_id "chr14_26549842_26550004_+"; exonnum "9"; txlen "3091";
chr14	ENSEMBL_gcm37	exon	26549842	26550004	0.0580585864163444	+	.	gene_id "ENSMUSG00000021879.14"; transcript_id "ENSMUSG00000021879.14_tx_54"; exon_id "chr14_26549842_26550004_+"; exonnum "10"; txlen "3187";
chr14	ENSEMBL_gcm37	exon	26549842	26550004	0.0514566104663949	+	.	gene_id "ENSMUSG00000021879.14"; transcript_id "ENSMUSG00000021879.14_tx_55"; exon_id "chr14_26549842_26550004_+"; exonnum "9"; txlen "6157";
chr14	ENSEMBL_gcm37	exon	26549842	26550004	0.0513660598553679	+	.	gene_id "ENSMUSG00000021879.14"; transcript_id "ENSMUSG00000021879.14_tx_56"; exon_id "chr14_26549842_26550004_+"; exonnum "49"; txlen "12212";
chr14	ENSEMBL_gcm37	exon	26549842	26550004	0.0499404636631545	+	.	gene_id "ENSMUSG00000021879.14"; transcript_id "ENSMUSG00000021879.14_tx_58"; exon_id "chr14_26549842_26550004_+"; exonnum "9"; txlen "6104";
chr14	ENSEMBL_gcm37	exon	26549842	26550004	0.0497473735739299	+	.	gene_id "ENSMUSG00000021879.14"; transcript_id "ENSMUSG00000021879.14_tx_59"; exon_id "chr14_26549842_26550004_+"; exonnum "48"; txlen "11975";
chr14	ENSEMBL_gcm37	exon	26549842	26550004	0.416357824659156	+	.	gene_id "ENSMUSG00000021879.14"; transcript_id "ENSMUSG00000021879.14_tx_6"; exon_id "chr14_26549842_26550004_+"; exonnum "49"; txlen "12434";
chr14	ENSEMBL_gcm37	exon	26549842	26550004	0.048722799339187	+	.	gene_id "ENSMUSG00000021879.14"; transcript_id "ENSMUSG00000021879.14_tx_60"; exon_id "chr14_26549842_26550004_+"; exonnum "49"; txlen "12342";
chr14	ENSEMBL_gcm37	exon	26549842	26550004	0.0483884260011915	+	.	gene_id "ENSMUSG00000021879.14"; transcript_id "ENSMUSG00000021879.14_tx_61"; exon_id "chr14_26549842_26550004_+"; exonnum "10"; txlen "6253";
chr14	ENSEMBL_gcm37	exon	26549842	26550004	0.0472707041432015	+	.	gene_id "ENSMUSG00000021879.14"; transcript_id "ENSMUSG00000021879.14_tx_62"; exon_id "chr14_26549842_26550004_+"; exonnum "9"; txlen "2973";
chr14	ENSEMBL_gcm37	exon	26549842	26550004	0.0456764761218038	+	.	gene_id "ENSMUSG00000021879.14"; transcript_id "ENSMUSG00000021879.14_tx_63"; exon_id "chr14_26549842_26550004_+"; exonnum "9"; txlen "5963";
chr14	ENSEMBL_gcm37	exon	26549842	26550004	0.045584549058947	+	.	gene_id "ENSMUSG00000021879.14"; transcript_id "ENSMUSG00000021879.14_tx_64"; exon_id "chr14_26549842_26550004_+"; exonnum "48"; txlen "11674";
chr14	ENSEMBL_gcm37	exon	26549842	26550004	0.045584549058947	+	.	gene_id "ENSMUSG00000021879.14"; transcript_id "ENSMUSG00000021879.14_tx_65"; exon_id "chr14_26549842_26550004_+"; exonnum "48"; txlen "11529";
chr14	ENSEMBL_gcm37	exon	26549842	26550004	0.0454298556152836	+	.	gene_id "ENSMUSG00000021879.14"; transcript_id "ENSMUSG00000021879.14_tx_66"; exon_id "chr14_26549842_26550004_+"; exonnum "48"; txlen "11533";
chr14	ENSEMBL_gcm37	exon	26549842	26550004	0.0443605417268439	+	.	gene_id "ENSMUSG00000021879.14"; transcript_id "ENSMUSG00000021879.14_tx_67"; exon_id "chr14_26549842_26550004_+"; exonnum "47"; txlen "12188";
chr14	ENSEMBL_gcm37	exon	26549842	26550004	0.0441239761485483	+	.	gene_id "ENSMUSG00000021879.14"; transcript_id "ENSMUSG00000021879.14_tx_68"; exon_id "chr14_26549842_26550004_+"; exonnum "10"; txlen "6200";
chr14	ENSEMBL_gcm37	exon	26549842	26550004	0.0432078115174314	+	.	gene_id "ENSMUSG00000021879.14"; transcript_id "ENSMUSG00000021879.14_tx_70"; exon_id "chr14_26549842_26550004_+"; exonnum "3"; txlen "4631";
chr14	ENSEMBL_gcm37	exon	26549842	26550004	0.0405289589021315	+	.	gene_id "ENSMUSG00000021879.14"; transcript_id "ENSMUSG00000021879.14_tx_71"; exon_id "chr14_26549842_26550004_+"; exonnum "48"; txlen "11388";
chr14	ENSEMBL_gcm37	exon	26549842	26550004	0.0393102519056378	+	.	gene_id "ENSMUSG00000021879.14"; transcript_id "ENSMUSG00000021879.14_tx_72"; exon_id "chr14_26549842_26550004_+"; exonnum "47"; txlen "11975";
chr14	ENSEMBL_gcm37	exon	26549842	26550004	0.0357054399958361	+	.	gene_id "ENSMUSG00000021879.14"; transcript_id "ENSMUSG00000021879.14_tx_75"; exon_id "chr14_26549842_26550004_+"; exonnum "10"; txlen "6330";
chr14	ENSEMBL_gcm37	exon	26549842	26550004	0.0322876823211097	+	.	gene_id "ENSMUSG00000021879.14"; transcript_id "ENSMUSG00000021879.14_tx_78"; exon_id "chr14_26549842_26550004_+"; exonnum "3"; txlen "4490";
chr14	ENSEMBL_gcm37	exon	26549842	26550004	0.372970879382148	+	.	gene_id "ENSMUSG00000021879.14"; transcript_id "ENSMUSG00000021879.14_tx_8"; exon_id "chr14_26549842_26550004_+"; exonnum "48"; txlen "12159";
chr14	ENSEMBL_gcm37	exon	26549842	26550004	0.031148036670718	+	.	gene_id "ENSMUSG00000021879.14"; transcript_id "ENSMUSG00000021879.14_tx_80"; exon_id "chr14_26549842_26550004_+"; exonnum "48"; txlen "12284";
chr14	ENSEMBL_gcm37	exon	26549842	26550004	0.0305077412509474	+	.	gene_id "ENSMUSG00000021879.14"; transcript_id "ENSMUSG00000021879.14_tx_83"; exon_id "chr14_26549842_26550004_+"; exonnum "49"; txlen "11770";
chr14	ENSEMBL_gcm37	exon	26549842	26550004	0.0301167333922851	+	.	gene_id "ENSMUSG00000021879.14"; transcript_id "ENSMUSG00000021879.14_tx_84"; exon_id "chr14_26549842_26550004_+"; exonnum "47"; txlen "12096";
chr14	ENSEMBL_gcm37	exon	26549842	26550004	0.0281335041176308	+	.	gene_id "ENSMUSG00000021879.14"; transcript_id "ENSMUSG00000021879.14_tx_87"; exon_id "chr14_26549842_26550004_+"; exonnum "49"; txlen "12071";
chr14	ENSEMBL_gcm37	exon	26549842	26550004	0.0281335041176308	+	.	gene_id "ENSMUSG00000021879.14"; transcript_id "ENSMUSG00000021879.14_tx_88"; exon_id "chr14_26549842_26550004_+"; exonnum "49"; txlen "11625";
chr14	ENSEMBL_gcm37	exon	26549842	26550004	0.0281335041176308	+	.	gene_id "ENSMUSG00000021879.14"; transcript_id "ENSMUSG00000021879.14_tx_89"; exon_id "chr14_26549842_26550004_+"; exonnum "49"; txlen "11629";
chr14	ENSEMBL_gcm37	exon	26549842	26550004	0.363774954918218	+	.	gene_id "ENSMUSG00000021879.14"; transcript_id "ENSMUSG00000021879.14_tx_9"; exon_id "chr14_26549842_26550004_+"; exonnum "47"; txlen "12120";
chr14	ENSEMBL_gcm37	exon	26549842	26550004	0.0281335041176308	+	.	gene_id "ENSMUSG00000021879.14"; transcript_id "ENSMUSG00000021879.14_tx_90"; exon_id "chr14_26549842_26550004_+"; exonnum "49"; txlen "11484";
chr14	ENSEMBL_gcm37	exon	26549842	26550004	0.0269299498745887	+	.	gene_id "ENSMUSG00000021879.14"; transcript_id "ENSMUSG00000021879.14_tx_91"; exon_id "chr14_26549842_26550004_+"; exonnum "20"; txlen "7595";
chr14	ENSEMBL_gcm37	exon	26549842	26550004	0.0269299498745887	+	.	gene_id "ENSMUSG00000021879.14"; transcript_id "ENSMUSG00000021879.14_tx_92"; exon_id "chr14_26549842_26550004_+"; exonnum "19"; txlen "7454";
chr14	ENSEMBL_gcm37	exon	26549842	26550004	0.0266912439392121	+	.	gene_id "ENSMUSG00000021879.14"; transcript_id "ENSMUSG00000021879.14_tx_94"; exon_id "chr14_26549842_26550004_+"; exonnum "48"; txlen "12192";
chr14	ENSEMBL_gcm37	exon	26549842	26550004	0.0264984719906472	+	.	gene_id "ENSMUSG00000021879.14"; transcript_id "ENSMUSG00000021879.14_tx_95"; exon_id "chr14_26549842_26550004_+"; exonnum "48"; txlen "12071";
chr14	ENSEMBL_gcm37	exon	26549842	26550004	0.0228824461551551	+	.	gene_id "ENSMUSG00000021879.14"; transcript_id "ENSMUSG00000021879.14_tx_96"; exon_id "chr14_26549842_26550004_+"; exonnum "47"; txlen "12066";
chr14	HAVANA	exon	26551262	26551342	0	+	.	gene_id "ENSMUSG00000021879.14"; transcript_id "ENSMUST00000022433.12"; gene_type "protein_coding"; gene_name "Dnah12"; transcript_type "protein_coding"; transcript_name "Dnah12-201"; exon_number 48; exon_id "ENSMUSE00001423682.2"; level 1; protein_id "ENSMUSP00000022433.6"; transcript_support_level "5"; mgi_id "MGI:107720"; tag "inferred_transcript_model"; tag "RNA_Seq_supported_partial"; tag "basic"; tag "Ensembl_canonical"; tag "GENCODE_Primary"; tag "appris_principal_1"; tag "exp_conf"; havana_gene "OTTMUSG00000032533.1"; havana_transcript "OTTMUST00000080956.1";
chr14	HAVANA	CDS	26551262	26551342	0	+	0	gene_id "ENSMUSG00000021879.14"; transcript_id "ENSMUST00000022433.12"; gene_type "protein_coding"; gene_name "Dnah12"; transcript_type "protein_coding"; transcript_name "Dnah12-201"; exon_number 48; exon_id "ENSMUSE00001423682.2"; level 1; protein_id "ENSMUSP00000022433.6"; transcript_support_level "5"; mgi_id "MGI:107720"; tag "inferred_transcript_model"; tag "RNA_Seq_supported_partial"; tag "basic"; tag "Ensembl_canonical"; tag "GENCODE_Primary"; tag "appris_principal_1"; tag "exp_conf"; havana_gene "OTTMUSG00000032533.1"; havana_transcript "OTTMUST00000080956.1";
chr14	ENSEMBL_gcm37	exon	26551262	26551342	3.05195892733414	+	.	gene_id "ENSMUSG00000021879.14"; transcript_id "ENSMUSG00000021879.14_tx_1"; exon_id "chr14_26551262_26551342_+"; exonnum "49"; txlen "12261";
chr14	ENSEMBL_gcm37	exon	26551262	26551342	0.0196603239847848	+	.	gene_id "ENSMUSG00000021879.14"; transcript_id "ENSMUSG00000021879.14_tx_101"; exon_id "chr14_26551262_26551342_+"; exonnum "11"; txlen "6059";
chr14	ENSEMBL_gcm37	exon	26551262	26551342	0.0188054939980263	+	.	gene_id "ENSMUSG00000021879.14"; transcript_id "ENSMUSG00000021879.14_tx_102"; exon_id "chr14_26551262_26551342_+"; exonnum "48"; txlen "12072";
chr14	ENSEMBL_gcm37	exon	26551262	26551342	0.0188054939980263	+	.	gene_id "ENSMUSG00000021879.14"; transcript_id "ENSMUSG00000021879.14_tx_103"; exon_id "chr14_26551262_26551342_+"; exonnum "48"; txlen "11927";
chr14	ENSEMBL_gcm37	exon	26551262	26551342	0.0186605549936397	+	.	gene_id "ENSMUSG00000021879.14"; transcript_id "ENSMUSG00000021879.14_tx_104"; exon_id "chr14_26551262_26551342_+"; exonnum "48"; txlen "11974";
chr14	ENSEMBL_gcm37	exon	26551262	26551342	0.0184591564692687	+	.	gene_id "ENSMUSG00000021879.14"; transcript_id "ENSMUSG00000021879.14_tx_105"; exon_id "chr14_26551262_26551342_+"; exonnum "10"; txlen "4131";
chr14	ENSEMBL_gcm37	exon	26551262	26551342	0.0184591564692687	+	.	gene_id "ENSMUSG00000021879.14"; transcript_id "ENSMUSG00000021879.14_tx_106"; exon_id "chr14_26551262_26551342_+"; exonnum "9"; txlen "3969";
chr14	ENSEMBL_gcm37	exon	26551262	26551342	0.0184591564692687	+	.	gene_id "ENSMUSG00000021879.14"; transcript_id "ENSMUSG00000021879.14_tx_107"; exon_id "chr14_26551262_26551342_+"; exonnum "10"; txlen "3938";
chr14	ENSEMBL_gcm37	exon	26551262	26551342	0.0184591564692687	+	.	gene_id "ENSMUSG00000021879.14"; transcript_id "ENSMUSG00000021879.14_tx_108"; exon_id "chr14_26551262_26551342_+"; exonnum "10"; txlen "3990";
chr14	ENSEMBL_gcm37	exon	26551262	26551342	0.0184591564692687	+	.	gene_id "ENSMUSG00000021879.14"; transcript_id "ENSMUSG00000021879.14_tx_109"; exon_id "chr14_26551262_26551342_+"; exonnum "9"; txlen "3776";
chr14	ENSEMBL_gcm37	exon	26551262	26551342	0.334806942817479	+	.	gene_id "ENSMUSG00000021879.14"; transcript_id "ENSMUSG00000021879.14_tx_11"; exon_id "chr14_26551262_26551342_+"; exonnum "4"; txlen "4776";
chr14	ENSEMBL_gcm37	exon	26551262	26551342	0.0184591564692687	+	.	gene_id "ENSMUSG00000021879.14"; transcript_id "ENSMUSG00000021879.14_tx_110"; exon_id "chr14_26551262_26551342_+"; exonnum "10"; txlen "3986";
chr14	ENSEMBL_gcm37	exon	26551262	26551342	0.0184591564692687	+	.	gene_id "ENSMUSG00000021879.14"; transcript_id "ENSMUSG00000021879.14_tx_111"; exon_id "chr14_26551262_26551342_+"; exonnum "10"; txlen "3797";
chr14	ENSEMBL_gcm37	exon	26551262	26551342	0.0184591564692687	+	.	gene_id "ENSMUSG00000021879.14"; transcript_id "ENSMUSG00000021879.14_tx_112"; exon_id "chr14_26551262_26551342_+"; exonnum "9"; txlen "3828";
chr14	ENSEMBL_gcm37	exon	26551262	26551342	0.0184591564692687	+	.	gene_id "ENSMUSG00000021879.14"; transcript_id "ENSMUSG00000021879.14_tx_113"; exon_id "chr14_26551262_26551342_+"; exonnum "10"; txlen "3845";
chr14	ENSEMBL_gcm37	exon	26551262	26551342	0.0184591564692687	+	.	gene_id "ENSMUSG00000021879.14"; transcript_id "ENSMUSG00000021879.14_tx_114"; exon_id "chr14_26551262_26551342_+"; exonnum "10"; txlen "3793";
chr14	ENSEMBL_gcm37	exon	26551262	26551342	0.0184591564692687	+	.	gene_id "ENSMUSG00000021879.14"; transcript_id "ENSMUSG00000021879.14_tx_115"; exon_id "chr14_26551262_26551342_+"; exonnum "9"; txlen "3635";
chr14	ENSEMBL_gcm37	exon	26551262	26551342	0.0184591564692687	+	.	gene_id "ENSMUSG00000021879.14"; transcript_id "ENSMUSG00000021879.14_tx_116"; exon_id "chr14_26551262_26551342_+"; exonnum "10"; txlen "2796";
chr14	ENSEMBL_gcm37	exon	26551262	26551342	0.0184591564692687	+	.	gene_id "ENSMUSG00000021879.14"; transcript_id "ENSMUSG00000021879.14_tx_117"; exon_id "chr14_26551262_26551342_+"; exonnum "9"; txlen "3824";
chr14	ENSEMBL_gcm37	exon	26551262	26551342	0.0184591564692687	+	.	gene_id "ENSMUSG00000021879.14"; transcript_id "ENSMUSG00000021879.14_tx_118"; exon_id "chr14_26551262_26551342_+"; exonnum "10"; txlen "3652";
chr14	ENSEMBL_gcm37	exon	26551262	26551342	0.0184591564692687	+	.	gene_id "ENSMUSG00000021879.14"; transcript_id "ENSMUSG00000021879.14_tx_119"; exon_id "chr14_26551262_26551342_+"; exonnum "9"; txlen "3683";
chr14	ENSEMBL_gcm37	exon	26551262	26551342	0.321755369299234	+	.	gene_id "ENSMUSG00000021879.14"; transcript_id "ENSMUSG00000021879.14_tx_12"; exon_id "chr14_26551262_26551342_+"; exonnum "49"; txlen "12216";
chr14	ENSEMBL_gcm37	exon	26551262	26551342	0.0184591564692687	+	.	gene_id "ENSMUSG00000021879.14"; transcript_id "ENSMUSG00000021879.14_tx_120"; exon_id "chr14_26551262_26551342_+"; exonnum "9"; txlen "3631";
chr14	ENSEMBL_gcm37	exon	26551262	26551342	0.0184591564692687	+	.	gene_id "ENSMUSG00000021879.14"; transcript_id "ENSMUSG00000021879.14_tx_121"; exon_id "chr14_26551262_26551342_+"; exonnum "9"; txlen "3490";
chr14	ENSEMBL_gcm37	exon	26551262	26551342	0.0163223671289511	+	.	gene_id "ENSMUSG00000021879.14"; transcript_id "ENSMUSG00000021879.14_tx_124"; exon_id "chr14_26551262_26551342_+"; exonnum "10"; txlen "6131";
chr14	ENSEMBL_gcm37	exon	26551262	26551342	0.0163223671289511	+	.	gene_id "ENSMUSG00000021879.14"; transcript_id "ENSMUSG00000021879.14_tx_125"; exon_id "chr14_26551262_26551342_+"; exonnum "10"; txlen "5986";
chr14	ENSEMBL_gcm37	exon	26551262	26551342	0.0163223671289511	+	.	gene_id "ENSMUSG00000021879.14"; transcript_id "ENSMUSG00000021879.14_tx_126"; exon_id "chr14_26551262_26551342_+"; exonnum "10"; txlen "5990";
chr14	ENSEMBL_gcm37	exon	26551262	26551342	0.0163223671289511	+	.	gene_id "ENSMUSG00000021879.14"; transcript_id "ENSMUSG00000021879.14_tx_127"; exon_id "chr14_26551262_26551342_+"; exonnum "10"; txlen "5845";
chr14	ENSEMBL_gcm37	exon	26551262	26551342	0.291461764732844	+	.	gene_id "ENSMUSG00000021879.14"; transcript_id "ENSMUSG00000021879.14_tx_13"; exon_id "chr14_26551262_26551342_+"; exonnum "49"; txlen "12120";
chr14	ENSEMBL_gcm37	exon	26551262	26551342	0.014783464462778	+	.	gene_id "ENSMUSG00000021879.14"; transcript_id "ENSMUSG00000021879.14_tx_130"; exon_id "chr14_26551262_26551342_+"; exonnum "47"; txlen "11931";
chr14	ENSEMBL_gcm37	exon	26551262	26551342	0.014767325175415	+	.	gene_id "ENSMUSG00000021879.14"; transcript_id "ENSMUSG00000021879.14_tx_131"; exon_id "chr14_26551262_26551342_+"; exonnum "11"; txlen "4304";
chr14	ENSEMBL_gcm37	exon	26551262	26551342	0.014767325175415	+	.	gene_id "ENSMUSG00000021879.14"; transcript_id "ENSMUSG00000021879.14_tx_132"; exon_id "chr14_26551262_26551342_+"; exonnum "11"; txlen "4481";
chr14	ENSEMBL_gcm37	exon	26551262	26551342	0.014767325175415	+	.	gene_id "ENSMUSG00000021879.14"; transcript_id "ENSMUSG00000021879.14_tx_133"; exon_id "chr14_26551262_26551342_+"; exonnum "11"; txlen "4111";
chr14	ENSEMBL_gcm37	exon	26551262	26551342	0.014767325175415	+	.	gene_id "ENSMUSG00000021879.14"; transcript_id "ENSMUSG00000021879.14_tx_134"; exon_id "chr14_26551262_26551342_+"; exonnum "11"; txlen "4159";
chr14	ENSEMBL_gcm37	exon	26551262	26551342	0.014767325175415	+	.	gene_id "ENSMUSG00000021879.14"; transcript_id "ENSMUSG00000021879.14_tx_135"; exon_id "chr14_26551262_26551342_+"; exonnum "10"; txlen "4142";
chr14	ENSEMBL_gcm37	exon	26551262	26551342	0.014767325175415	+	.	gene_id "ENSMUSG00000021879.14"; transcript_id "ENSMUSG00000021879.14_tx_136"; exon_id "chr14_26551262_26551342_+"; exonnum "11"; txlen "4340";
chr14	ENSEMBL_gcm37	exon	26551262	26551342	0.014767325175415	+	.	gene_id "ENSMUSG00000021879.14"; transcript_id "ENSMUSG00000021879.14_tx_137"; exon_id "chr14_26551262_26551342_+"; exonnum "11"; txlen "4288";
chr14	ENSEMBL_gcm37	exon	26551262	26551342	0.014767325175415	+	.	gene_id "ENSMUSG00000021879.14"; transcript_id "ENSMUSG00000021879.14_tx_138"; exon_id "chr14_26551262_26551342_+"; exonnum "11"; txlen "4336";
chr14	ENSEMBL_gcm37	exon	26551262	26551342	0.014767325175415	+	.	gene_id "ENSMUSG00000021879.14"; transcript_id "ENSMUSG00000021879.14_tx_139"; exon_id "chr14_26551262_26551342_+"; exonnum "11"; txlen "3966";
chr14	ENSEMBL_gcm37	exon	26551262	26551342	0.274748791989697	+	.	gene_id "ENSMUSG00000021879.14"; transcript_id "ENSMUSG00000021879.14_tx_14"; exon_id "chr14_26551262_26551342_+"; exonnum "50"; txlen "12216";
chr14	ENSEMBL_gcm37	exon	26551262	26551342	0.014767325175415	+	.	gene_id "ENSMUSG00000021879.14"; transcript_id "ENSMUSG00000021879.14_tx_140"; exon_id "chr14_26551262_26551342_+"; exonnum "10"; txlen "3997";
chr14	ENSEMBL_gcm37	exon	26551262	26551342	0.014767325175415	+	.	gene_id "ENSMUSG00000021879.14"; transcript_id "ENSMUSG00000021879.14_tx_141"; exon_id "chr14_26551262_26551342_+"; exonnum "11"; txlen "4195";
chr14	ENSEMBL_gcm37	exon	26551262	26551342	0.014767325175415	+	.	gene_id "ENSMUSG00000021879.14"; transcript_id "ENSMUSG00000021879.14_tx_142"; exon_id "chr14_26551262_26551342_+"; exonnum "10"; txlen "3949";
chr14	ENSEMBL_gcm37	exon	26551262	26551342	0.014767325175415	+	.	gene_id "ENSMUSG00000021879.14"; transcript_id "ENSMUSG00000021879.14_tx_143"; exon_id "chr14_26551262_26551342_+"; exonnum "11"; txlen "4143";
chr14	ENSEMBL_gcm37	exon	26551262	26551342	0.014767325175415	+	.	gene_id "ENSMUSG00000021879.14"; transcript_id "ENSMUSG00000021879.14_tx_144"; exon_id "chr14_26551262_26551342_+"; exonnum "11"; txlen "4147";
chr14	ENSEMBL_gcm37	exon	26551262	26551342	0.014767325175415	+	.	gene_id "ENSMUSG00000021879.14"; transcript_id "ENSMUSG00000021879.14_tx_145"; exon_id "chr14_26551262_26551342_+"; exonnum "11"; txlen "4002";
chr14	ENSEMBL_gcm37	exon	26551262	26551342	0.0146304171449577	+	.	gene_id "ENSMUSG00000021879.14"; transcript_id "ENSMUSG00000021879.14_tx_146"; exon_id "chr14_26551262_26551342_+"; exonnum "48"; txlen "11533";
chr14	ENSEMBL_gcm37	exon	26551262	26551342	0.0138614632685863	+	.	gene_id "ENSMUSG00000021879.14"; transcript_id "ENSMUSG00000021879.14_tx_148"; exon_id "chr14_26551262_26551342_+"; exonnum "49"; txlen "12249";
chr14	ENSEMBL_gcm37	exon	26551262	26551342	0.0136525785516452	+	.	gene_id "ENSMUSG00000021879.14"; transcript_id "ENSMUSG00000021879.14_tx_149"; exon_id "chr14_26551262_26551342_+"; exonnum "22"; txlen "7691";
chr14	ENSEMBL_gcm37	exon	26551262	26551342	0.0136525785516452	+	.	gene_id "ENSMUSG00000021879.14"; transcript_id "ENSMUSG00000021879.14_tx_150"; exon_id "chr14_26551262_26551342_+"; exonnum "21"; txlen "7550";
chr14	ENSEMBL_gcm37	exon	26551262	26551342	0.0136049650399986	+	.	gene_id "ENSMUSG00000021879.14"; transcript_id "ENSMUSG00000021879.14_tx_152"; exon_id "chr14_26551262_26551342_+"; exonnum "48"; txlen "12060";
chr14	ENSEMBL_gcm37	exon	26551262	26551342	0.0136049650399986	+	.	gene_id "ENSMUSG00000021879.14"; transcript_id "ENSMUSG00000021879.14_tx_153"; exon_id "chr14_26551262_26551342_+"; exonnum "47"; txlen "11871";
chr14	ENSEMBL_gcm37	exon	26551262	26551342	0.0136049650399986	+	.	gene_id "ENSMUSG00000021879.14"; transcript_id "ENSMUSG00000021879.14_tx_154"; exon_id "chr14_26551262_26551342_+"; exonnum "48"; txlen "11915";
chr14	ENSEMBL_gcm37	exon	26551262	26551342	0.0134938239340844	+	.	gene_id "ENSMUSG00000021879.14"; transcript_id "ENSMUSG00000021879.14_tx_155"; exon_id "chr14_26551262_26551342_+"; exonnum "49"; txlen "12361";
chr14	ENSEMBL_gcm37	exon	26551262	26551342	0.0132305677998115	+	.	gene_id "ENSMUSG00000021879.14"; transcript_id "ENSMUSG00000021879.14_tx_157"; exon_id "chr14_26551262_26551342_+"; exonnum "20"; txlen "7313";
chr14	ENSEMBL_gcm37	exon	26551262	26551342	0.0132305677998115	+	.	gene_id "ENSMUSG00000021879.14"; transcript_id "ENSMUSG00000021879.14_tx_158"; exon_id "chr14_26551262_26551342_+"; exonnum "21"; txlen "7454";
chr14	ENSEMBL_gcm37	exon	26551262	26551342	0.250536488878228	+	.	gene_id "ENSMUSG00000021879.14"; transcript_id "ENSMUSG00000021879.14_tx_16"; exon_id "chr14_26551262_26551342_+"; exonnum "48"; txlen "11979";
chr14	ENSEMBL_gcm37	exon	26551262	26551342	0.0122561800116411	+	.	gene_id "ENSMUSG00000021879.14"; transcript_id "ENSMUSG00000021879.14_tx_160"; exon_id "chr14_26551262_26551342_+"; exonnum "48"; txlen "11834";
chr14	ENSEMBL_gcm37	exon	26551262	26551342	0.0122561800116411	+	.	gene_id "ENSMUSG00000021879.14"; transcript_id "ENSMUSG00000021879.14_tx_161"; exon_id "chr14_26551262_26551342_+"; exonnum "49"; txlen "11930";
chr14	ENSEMBL_gcm37	exon	26551262	26551342	0.0122561800116411	+	.	gene_id "ENSMUSG00000021879.14"; transcript_id "ENSMUSG00000021879.14_tx_162"; exon_id "chr14_26551262_26551342_+"; exonnum "49"; txlen "11629";
chr14	ENSEMBL_gcm37	exon	26551262	26551342	0.0122561800116411	+	.	gene_id "ENSMUSG00000021879.14"; transcript_id "ENSMUSG00000021879.14_tx_163"; exon_id "chr14_26551262_26551342_+"; exonnum "48"; txlen "11388";
chr14	ENSEMBL_gcm37	exon	26551262	26551342	0.0122561800116411	+	.	gene_id "ENSMUSG00000021879.14"; transcript_id "ENSMUSG00000021879.14_tx_164"; exon_id "chr14_26551262_26551342_+"; exonnum "49"; txlen "11484";
chr14	ENSEMBL_gcm37	exon	26551262	26551342	0.0122561800116411	+	.	gene_id "ENSMUSG00000021879.14"; transcript_id "ENSMUSG00000021879.14_tx_165"; exon_id "chr14_26551262_26551342_+"; exonnum "48"; txlen "11392";
chr14	ENSEMBL_gcm37	exon	26551262	26551342	0.0122561800116411	+	.	gene_id "ENSMUSG00000021879.14"; transcript_id "ENSMUSG00000021879.14_tx_166"; exon_id "chr14_26551262_26551342_+"; exonnum "49"; txlen "11488";
chr14	ENSEMBL_gcm37	exon	26551262	26551342	0.0122561800116411	+	.	gene_id "ENSMUSG00000021879.14"; transcript_id "ENSMUSG00000021879.14_tx_167"; exon_id "chr14_26551262_26551342_+"; exonnum "48"; txlen "11247";
chr14	ENSEMBL_gcm37	exon	26551262	26551342	0.0121821248084355	+	.	gene_id "ENSMUSG00000021879.14"; transcript_id "ENSMUSG00000021879.14_tx_168"; exon_id "chr14_26551262_26551342_+"; exonnum "50"; txlen "12345";
chr14	ENSEMBL_gcm37	exon	26551262	26551342	0.0121821248084355	+	.	gene_id "ENSMUSG00000021879.14"; transcript_id "ENSMUSG00000021879.14_tx_169"; exon_id "chr14_26551262_26551342_+"; exonnum "50"; txlen "12422";
chr14	ENSEMBL_gcm37	exon	26551262	26551342	0.245635592165076	+	.	gene_id "ENSMUSG00000021879.14"; transcript_id "ENSMUSG00000021879.14_tx_17"; exon_id "chr14_26551262_26551342_+"; exonnum "49"; txlen "12075";
chr14	ENSEMBL_gcm37	exon	26551262	26551342	0.0116785827174383	+	.	gene_id "ENSMUSG00000021879.14"; transcript_id "ENSMUSG00000021879.14_tx_170"; exon_id "chr14_26551262_26551342_+"; exonnum "10"; txlen "4924";
chr14	ENSEMBL_gcm37	exon	26551262	26551342	0.0116785827174383	+	.	gene_id "ENSMUSG00000021879.14"; transcript_id "ENSMUSG00000021879.14_tx_171"; exon_id "chr14_26551262_26551342_+"; exonnum "10"; txlen "5065";
chr14	ENSEMBL_gcm37	exon	26551262	26551342	0.0116785827174383	+	.	gene_id "ENSMUSG00000021879.14"; transcript_id "ENSMUSG00000021879.14_tx_172"; exon_id "chr14_26551262_26551342_+"; exonnum "10"; txlen "4920";
chr14	ENSEMBL_gcm37	exon	26551262	26551342	0.0116785827174383	+	.	gene_id "ENSMUSG00000021879.14"; transcript_id "ENSMUSG00000021879.14_tx_173"; exon_id "chr14_26551262_26551342_+"; exonnum "11"; txlen "5161";
chr14	ENSEMBL_gcm37	exon	26551262	26551342	0.0115093120852532	+	.	gene_id "ENSMUSG00000021879.14"; transcript_id "ENSMUSG00000021879.14_tx_174"; exon_id "chr14_26551262_26551342_+"; exonnum "49"; txlen "12269";
chr14	ENSEMBL_gcm37	exon	26551262	26551342	0.0110773382058936	+	.	gene_id "ENSMUSG00000021879.14"; transcript_id "ENSMUSG00000021879.14_tx_175"; exon_id "chr14_26551262_26551342_+"; exonnum "48"; txlen "12027";
chr14	ENSEMBL_gcm37	exon	26551262	26551342	0.0110773382058936	+	.	gene_id "ENSMUSG00000021879.14"; transcript_id "ENSMUSG00000021879.14_tx_176"; exon_id "chr14_26551262_26551342_+"; exonnum "47"; txlen "11786";
chr14	ENSEMBL_gcm37	exon	26551262	26551342	0.0110773382058936	+	.	gene_id "ENSMUSG00000021879.14"; transcript_id "ENSMUSG00000021879.14_tx_177"; exon_id "chr14_26551262_26551342_+"; exonnum "49"; txlen "12168";
chr14	ENSEMBL_gcm37	exon	26551262	26551342	0.0110773382058936	+	.	gene_id "ENSMUSG00000021879.14"; transcript_id "ENSMUSG00000021879.14_tx_178"; exon_id "chr14_26551262_26551342_+"; exonnum "48"; txlen "11882";
chr14	ENSEMBL_gcm37	exon	26551262	26551342	0.0110773382058936	+	.	gene_id "ENSMUSG00000021879.14"; transcript_id "ENSMUSG00000021879.14_tx_179"; exon_id "chr14_26551262_26551342_+"; exonnum "49"; txlen "12023";
chr14	ENSEMBL_gcm37	exon	26551262	26551342	0.238807077275375	+	.	gene_id "ENSMUSG00000021879.14"; transcript_id "ENSMUSG00000021879.14_tx_18"; exon_id "chr14_26551262_26551342_+"; exonnum "49"; txlen "12293";
chr14	ENSEMBL_gcm37	exon	26551262	26551342	0.0109236120164997	+	.	gene_id "ENSMUSG00000021879.14"; transcript_id "ENSMUSG00000021879.14_tx_180"; exon_id "chr14_26551262_26551342_+"; exonnum "47"; txlen "11919";
chr14	ENSEMBL_gcm37	exon	26551262	26551342	0.00941170922333832	+	.	gene_id "ENSMUSG00000021879.14"; transcript_id "ENSMUSG00000021879.14_tx_184"; exon_id "chr14_26551262_26551342_+"; exonnum "22"; txlen "7550";
chr14	ENSEMBL_gcm37	exon	26551262	26551342	0.00941170922333832	+	.	gene_id "ENSMUSG00000021879.14"; transcript_id "ENSMUSG00000021879.14_tx_185"; exon_id "chr14_26551262_26551342_+"; exonnum "21"; txlen "7409";
chr14	ENSEMBL_gcm37	exon	26551262	26551342	0.00909713432786279	+	.	gene_id "ENSMUSG00000021879.14"; transcript_id "ENSMUSG00000021879.14_tx_186"; exon_id "chr14_26551262_26551342_+"; exonnum "48"; txlen "7984";
chr14	ENSEMBL_gcm37	exon	26551262	26551342	0.00909713432786279	+	.	gene_id "ENSMUSG00000021879.14"; transcript_id "ENSMUSG00000021879.14_tx_187"; exon_id "chr14_26551262_26551342_+"; exonnum "47"; txlen "7843";
chr14	ENSEMBL_gcm37	exon	26551262	26551342	0.00909713432786279	+	.	gene_id "ENSMUSG00000021879.14"; transcript_id "ENSMUSG00000021879.14_tx_188"; exon_id "chr14_26551262_26551342_+"; exonnum "49"; txlen "8080";
chr14	ENSEMBL_gcm37	exon	26551262	26551342	0.00909713432786279	+	.	gene_id "ENSMUSG00000021879.14"; transcript_id "ENSMUSG00000021879.14_tx_189"; exon_id "chr14_26551262_26551342_+"; exonnum "47"; txlen "7795";
chr14	ENSEMBL_gcm37	exon	26551262	26551342	0.00909713432786279	+	.	gene_id "ENSMUSG00000021879.14"; transcript_id "ENSMUSG00000021879.14_tx_190"; exon_id "chr14_26551262_26551342_+"; exonnum "48"; txlen "7939";
chr14	ENSEMBL_gcm37	exon	26551262	26551342	0.00909713432786279	+	.	gene_id "ENSMUSG00000021879.14"; transcript_id "ENSMUSG00000021879.14_tx_191"; exon_id "chr14_26551262_26551342_+"; exonnum "48"; txlen "7891";
chr14	ENSEMBL_gcm37	exon	26551262	26551342	0.00909713432786279	+	.	gene_id "ENSMUSG00000021879.14"; transcript_id "ENSMUSG00000021879.14_tx_192"; exon_id "chr14_26551262_26551342_+"; exonnum "46"; txlen "7654";
chr14	ENSEMBL_gcm37	exon	26551262	26551342	0.00909713432786279	+	.	gene_id "ENSMUSG00000021879.14"; transcript_id "ENSMUSG00000021879.14_tx_193"; exon_id "chr14_26551262_26551342_+"; exonnum "47"; txlen "7750";
chr14	ENSEMBL_gcm37	exon	26551262	26551342	0.00908007894025409	+	.	gene_id "ENSMUSG00000021879.14"; transcript_id "ENSMUSG00000021879.14_tx_194"; exon_id "chr14_26551262_26551342_+"; exonnum "10"; txlen "5544";
chr14	ENSEMBL_gcm37	exon	26551262	26551342	0.00908007894025409	+	.	gene_id "ENSMUSG00000021879.14"; transcript_id "ENSMUSG00000021879.14_tx_195"; exon_id "chr14_26551262_26551342_+"; exonnum "10"; txlen "6039";
chr14	ENSEMBL_gcm37	exon	26551262	26551342	0.00908007894025409	+	.	gene_id "ENSMUSG00000021879.14"; transcript_id "ENSMUSG00000021879.14_tx_196"; exon_id "chr14_26551262_26551342_+"; exonnum "10"; txlen "5399";
chr14	ENSEMBL_gcm37	exon	26551262	26551342	0.00908007894025409	+	.	gene_id "ENSMUSG00000021879.14"; transcript_id "ENSMUSG00000021879.14_tx_197"; exon_id "chr14_26551262_26551342_+"; exonnum "10"; txlen "5403";
chr14	ENSEMBL_gcm37	exon	26551262	26551342	0.00908007894025409	+	.	gene_id "ENSMUSG00000021879.14"; transcript_id "ENSMUSG00000021879.14_tx_198"; exon_id "chr14_26551262_26551342_+"; exonnum "10"; txlen "5894";
chr14	ENSEMBL_gcm37	exon	26551262	26551342	0.00908007894025409	+	.	gene_id "ENSMUSG00000021879.14"; transcript_id "ENSMUSG00000021879.14_tx_199"; exon_id "chr14_26551262_26551342_+"; exonnum "10"; txlen "5898";
chr14	ENSEMBL_gcm37	exon	26551262	26551342	1.53724310157755	+	.	gene_id "ENSMUSG00000021879.14"; transcript_id "ENSMUSG00000021879.14_tx_2"; exon_id "chr14_26551262_26551342_+"; exonnum "50"; txlen "12357";
chr14	ENSEMBL_gcm37	exon	26551262	26551342	0.220232426443501	+	.	gene_id "ENSMUSG00000021879.14"; transcript_id "ENSMUSG00000021879.14_tx_20"; exon_id "chr14_26551262_26551342_+"; exonnum "50"; txlen "12293";
chr14	ENSEMBL_gcm37	exon	26551262	26551342	0.00908007894025409	+	.	gene_id "ENSMUSG00000021879.14"; transcript_id "ENSMUSG00000021879.14_tx_200"; exon_id "chr14_26551262_26551342_+"; exonnum "10"; txlen "5258";
chr14	ENSEMBL_gcm37	exon	26551262	26551342	0.00908007894025409	+	.	gene_id "ENSMUSG00000021879.14"; transcript_id "ENSMUSG00000021879.14_tx_201"; exon_id "chr14_26551262_26551342_+"; exonnum "10"; txlen "5158";
chr14	ENSEMBL_gcm37	exon	26551262	26551342	0.00908007894025409	+	.	gene_id "ENSMUSG00000021879.14"; transcript_id "ENSMUSG00000021879.14_tx_202"; exon_id "chr14_26551262_26551342_+"; exonnum "10"; txlen "5753";
chr14	ENSEMBL_gcm37	exon	26551262	26551342	0.00908007894025409	+	.	gene_id "ENSMUSG00000021879.14"; transcript_id "ENSMUSG00000021879.14_tx_203"; exon_id "chr14_26551262_26551342_+"; exonnum "10"; txlen "5653";
chr14	ENSEMBL_gcm37	exon	26551262	26551342	0.00908007894025409	+	.	gene_id "ENSMUSG00000021879.14"; transcript_id "ENSMUSG00000021879.14_tx_204"; exon_id "chr14_26551262_26551342_+"; exonnum "10"; txlen "5013";
chr14	ENSEMBL_gcm37	exon	26551262	26551342	0.00908007894025409	+	.	gene_id "ENSMUSG00000021879.14"; transcript_id "ENSMUSG00000021879.14_tx_205"; exon_id "chr14_26551262_26551342_+"; exonnum "10"; txlen "5745";
chr14	ENSEMBL_gcm37	exon	26551262	26551342	0.00908007894025409	+	.	gene_id "ENSMUSG00000021879.14"; transcript_id "ENSMUSG00000021879.14_tx_206"; exon_id "chr14_26551262_26551342_+"; exonnum "10"; txlen "5600";
chr14	ENSEMBL_gcm37	exon	26551262	26551342	0.00908007894025409	+	.	gene_id "ENSMUSG00000021879.14"; transcript_id "ENSMUSG00000021879.14_tx_207"; exon_id "chr14_26551262_26551342_+"; exonnum "10"; txlen "5604";
chr14	ENSEMBL_gcm37	exon	26551262	26551342	0.00908007894025409	+	.	gene_id "ENSMUSG00000021879.14"; transcript_id "ENSMUSG00000021879.14_tx_208"; exon_id "chr14_26551262_26551342_+"; exonnum "10"; txlen "5508";
chr14	ENSEMBL_gcm37	exon	26551262	26551342	0.00908007894025409	+	.	gene_id "ENSMUSG00000021879.14"; transcript_id "ENSMUSG00000021879.14_tx_209"; exon_id "chr14_26551262_26551342_+"; exonnum "10"; txlen "5017";
chr14	ENSEMBL_gcm37	exon	26551262	26551342	0.216709454142475	+	.	gene_id "ENSMUSG00000021879.14"; transcript_id "ENSMUSG00000021879.14_tx_21"; exon_id "chr14_26551262_26551342_+"; exonnum "49"; txlen "12152";
chr14	ENSEMBL_gcm37	exon	26551262	26551342	0.00908007894025409	+	.	gene_id "ENSMUSG00000021879.14"; transcript_id "ENSMUSG00000021879.14_tx_210"; exon_id "chr14_26551262_26551342_+"; exonnum "10"; txlen "5512";
chr14	ENSEMBL_gcm37	exon	26551262	26551342	0.00908007894025409	+	.	gene_id "ENSMUSG00000021879.14"; transcript_id "ENSMUSG00000021879.14_tx_211"; exon_id "chr14_26551262_26551342_+"; exonnum "10"; txlen "4872";
chr14	ENSEMBL_gcm37	exon	26551262	26551342	0.00903573767074122	+	.	gene_id "ENSMUSG00000021879.14"; transcript_id "ENSMUSG00000021879.14_tx_212"; exon_id "chr14_26551262_26551342_+"; exonnum "10"; txlen "5871";
chr14	ENSEMBL_gcm37	exon	26551262	26551342	0.00903573767074122	+	.	gene_id "ENSMUSG00000021879.14"; transcript_id "ENSMUSG00000021879.14_tx_213"; exon_id "chr14_26551262_26551342_+"; exonnum "10"; txlen "6016";
chr14	ENSEMBL_gcm37	exon	26551262	26551342	0.00903573767074122	+	.	gene_id "ENSMUSG00000021879.14"; transcript_id "ENSMUSG00000021879.14_tx_214"; exon_id "chr14_26551262_26551342_+"; exonnum "10"; txlen "6012";
chr14	ENSEMBL_gcm37	exon	26551262	26551342	0.00903573767074122	+	.	gene_id "ENSMUSG00000021879.14"; transcript_id "ENSMUSG00000021879.14_tx_215"; exon_id "chr14_26551262_26551342_+"; exonnum "11"; txlen "6112";
chr14	ENSEMBL_gcm37	exon	26551262	26551342	0.00903573767074122	+	.	gene_id "ENSMUSG00000021879.14"; transcript_id "ENSMUSG00000021879.14_tx_216"; exon_id "chr14_26551262_26551342_+"; exonnum "11"; txlen "5967";
chr14	ENSEMBL_gcm37	exon	26551262	26551342	0.00903573767074122	+	.	gene_id "ENSMUSG00000021879.14"; transcript_id "ENSMUSG00000021879.14_tx_217"; exon_id "chr14_26551262_26551342_+"; exonnum "11"; txlen "6108";
chr14	ENSEMBL_gcm37	exon	26551262	26551342	0.00903573767074122	+	.	gene_id "ENSMUSG00000021879.14"; transcript_id "ENSMUSG00000021879.14_tx_221"; exon_id "chr14_26551262_26551342_+"; exonnum "25"; txlen "8202";
chr14	ENSEMBL_gcm37	exon	26551262	26551342	0.00903573767074122	+	.	gene_id "ENSMUSG00000021879.14"; transcript_id "ENSMUSG00000021879.14_tx_222"; exon_id "chr14_26551262_26551342_+"; exonnum "25"; txlen "8198";
chr14	ENSEMBL_gcm37	exon	26551262	26551342	0.00903573767074122	+	.	gene_id "ENSMUSG00000021879.14"; transcript_id "ENSMUSG00000021879.14_tx_223"; exon_id "chr14_26551262_26551342_+"; exonnum "25"; txlen "8057";
chr14	ENSEMBL_gcm37	exon	26551262	26551342	0.00851308397872723	+	.	gene_id "ENSMUSG00000021879.14"; transcript_id "ENSMUSG00000021879.14_tx_227"; exon_id "chr14_26551262_26551342_+"; exonnum "4"; txlen "1618";
chr14	ENSEMBL_gcm37	exon	26551262	26551342	0.00821169141422996	+	.	gene_id "ENSMUSG00000021879.14"; transcript_id "ENSMUSG00000021879.14_tx_229"; exon_id "chr14_26551262_26551342_+"; exonnum "45"; txlen "11997";
chr14	ENSEMBL_gcm37	exon	26551262	26551342	0.00801169833882515	+	.	gene_id "ENSMUSG00000021879.14"; transcript_id "ENSMUSG00000021879.14_tx_231"; exon_id "chr14_26551262_26551342_+"; exonnum "48"; txlen "7877";
chr14	ENSEMBL_gcm37	exon	26551262	26551342	0.00801169833882515	+	.	gene_id "ENSMUSG00000021879.14"; transcript_id "ENSMUSG00000021879.14_tx_232"; exon_id "chr14_26551262_26551342_+"; exonnum "49"; txlen "7973";
chr14	ENSEMBL_gcm37	exon	26551262	26551342	0.00791238443278115	+	.	gene_id "ENSMUSG00000021879.14"; transcript_id "ENSMUSG00000021879.14_tx_233"; exon_id "chr14_26551262_26551342_+"; exonnum "46"; txlen "11730";
chr14	ENSEMBL_gcm37	exon	26551262	26551342	0.00791238443278115	+	.	gene_id "ENSMUSG00000021879.14"; transcript_id "ENSMUSG00000021879.14_tx_234"; exon_id "chr14_26551262_26551342_+"; exonnum "48"; txlen "12015";
chr14	ENSEMBL_gcm37	exon	26551262	26551342	0.00791238443278115	+	.	gene_id "ENSMUSG00000021879.14"; transcript_id "ENSMUSG00000021879.14_tx_235"; exon_id "chr14_26551262_26551342_+"; exonnum "47"; txlen "11774";
chr14	ENSEMBL_gcm37	exon	26551262	26551342	0.00791238443278115	+	.	gene_id "ENSMUSG00000021879.14"; transcript_id "ENSMUSG00000021879.14_tx_236"; exon_id "chr14_26551262_26551342_+"; exonnum "49"; txlen "12156";
chr14	ENSEMBL_gcm37	exon	26551262	26551342	0.00791238443278115	+	.	gene_id "ENSMUSG00000021879.14"; transcript_id "ENSMUSG00000021879.14_tx_237"; exon_id "chr14_26551262_26551342_+"; exonnum "47"; txlen "11826";
chr14	ENSEMBL_gcm37	exon	26551262	26551342	0.00791238443278115	+	.	gene_id "ENSMUSG00000021879.14"; transcript_id "ENSMUSG00000021879.14_tx_238"; exon_id "chr14_26551262_26551342_+"; exonnum "48"; txlen "11967";
chr14	ENSEMBL_gcm37	exon	26551262	26551342	0.00791238443278115	+	.	gene_id "ENSMUSG00000021879.14"; transcript_id "ENSMUSG00000021879.14_tx_239"; exon_id "chr14_26551262_26551342_+"; exonnum "46"; txlen "11585";
chr14	ENSEMBL_gcm37	exon	26551262	26551342	0.00791238443278115	+	.	gene_id "ENSMUSG00000021879.14"; transcript_id "ENSMUSG00000021879.14_tx_240"; exon_id "chr14_26551262_26551342_+"; exonnum "48"; txlen "11870";
chr14	ENSEMBL_gcm37	exon	26551262	26551342	0.00791238443278115	+	.	gene_id "ENSMUSG00000021879.14"; transcript_id "ENSMUSG00000021879.14_tx_241"; exon_id "chr14_26551262_26551342_+"; exonnum "47"; txlen "11726";
chr14	ENSEMBL_gcm37	exon	26551262	26551342	0.00791238443278115	+	.	gene_id "ENSMUSG00000021879.14"; transcript_id "ENSMUSG00000021879.14_tx_242"; exon_id "chr14_26551262_26551342_+"; exonnum "49"; txlen "12011";
chr14	ENSEMBL_gcm37	exon	26551262	26551342	0.00791238443278115	+	.	gene_id "ENSMUSG00000021879.14"; transcript_id "ENSMUSG00000021879.14_tx_243"; exon_id "chr14_26551262_26551342_+"; exonnum "47"; txlen "11681";
chr14	ENSEMBL_gcm37	exon	26551262	26551342	0.00791238443278115	+	.	gene_id "ENSMUSG00000021879.14"; transcript_id "ENSMUSG00000021879.14_tx_244"; exon_id "chr14_26551262_26551342_+"; exonnum "48"; txlen "11822";
chr14	ENSEMBL_gcm37	exon	26551262	26551342	0.00782274797349359	+	.	gene_id "ENSMUSG00000021879.14"; transcript_id "ENSMUSG00000021879.14_tx_245"; exon_id "chr14_26551262_26551342_+"; exonnum "50"; txlen "12289";
chr14	ENSEMBL_gcm37	exon	26551262	26551342	0.00743182536564257	+	.	gene_id "ENSMUSG00000021879.14"; transcript_id "ENSMUSG00000021879.14_tx_248"; exon_id "chr14_26551262_26551342_+"; exonnum "26"; txlen "8380";
chr14	ENSEMBL_gcm37	exon	26551262	26551342	0.00743182536564257	+	.	gene_id "ENSMUSG00000021879.14"; transcript_id "ENSMUSG00000021879.14_tx_249"; exon_id "chr14_26551262_26551342_+"; exonnum "26"; txlen "8521";
chr14	ENSEMBL_gcm37	exon	26551262	26551342	0.00743182536564257	+	.	gene_id "ENSMUSG00000021879.14"; transcript_id "ENSMUSG00000021879.14_tx_250"; exon_id "chr14_26551262_26551342_+"; exonnum "27"; txlen "8521";
chr14	ENSEMBL_gcm37	exon	26551262	26551342	0.00743182536564257	+	.	gene_id "ENSMUSG00000021879.14"; transcript_id "ENSMUSG00000021879.14_tx_251"; exon_id "chr14_26551262_26551342_+"; exonnum "27"; txlen "8476";
chr14	ENSEMBL_gcm37	exon	26551262	26551342	0.00743182536564257	+	.	gene_id "ENSMUSG00000021879.14"; transcript_id "ENSMUSG00000021879.14_tx_252"; exon_id "chr14_26551262_26551342_+"; exonnum "27"; txlen "8409";
chr14	ENSEMBL_gcm37	exon	26551262	26551342	0.00743182536564257	+	.	gene_id "ENSMUSG00000021879.14"; transcript_id "ENSMUSG00000021879.14_tx_253"; exon_id "chr14_26551262_26551342_+"; exonnum "27"; txlen "8662";
chr14	ENSEMBL_gcm37	exon	26551262	26551342	0.00743182536564257	+	.	gene_id "ENSMUSG00000021879.14"; transcript_id "ENSMUSG00000021879.14_tx_254"; exon_id "chr14_26551262_26551342_+"; exonnum "27"; txlen "8617";
chr14	ENSEMBL_gcm37	exon	26551262	26551342	0.00743182536564257	+	.	gene_id "ENSMUSG00000021879.14"; transcript_id "ENSMUSG00000021879.14_tx_255"; exon_id "chr14_26551262_26551342_+"; exonnum "27"; txlen "8550";
chr14	ENSEMBL_gcm37	exon	26551262	26551342	0.00743182536564257	+	.	gene_id "ENSMUSG00000021879.14"; transcript_id "ENSMUSG00000021879.14_tx_256"; exon_id "chr14_26551262_26551342_+"; exonnum "27"; txlen "8650";
chr14	ENSEMBL_gcm37	exon	26551262	26551342	0.00743182536564257	+	.	gene_id "ENSMUSG00000021879.14"; transcript_id "ENSMUSG00000021879.14_tx_257"; exon_id "chr14_26551262_26551342_+"; exonnum "28"; txlen "8758";
chr14	ENSEMBL_gcm37	exon	26551262	26551342	0.00743182536564257	+	.	gene_id "ENSMUSG00000021879.14"; transcript_id "ENSMUSG00000021879.14_tx_258"; exon_id "chr14_26551262_26551342_+"; exonnum "28"; txlen "8691";
chr14	ENSEMBL_gcm37	exon	26551262	26551342	0.00743182536564257	+	.	gene_id "ENSMUSG00000021879.14"; transcript_id "ENSMUSG00000021879.14_tx_259"; exon_id "chr14_26551262_26551342_+"; exonnum "28"; txlen "8791";
chr14	ENSEMBL_gcm37	exon	26551262	26551342	0.00743182536564257	+	.	gene_id "ENSMUSG00000021879.14"; transcript_id "ENSMUSG00000021879.14_tx_260"; exon_id "chr14_26551262_26551342_+"; exonnum "28"; txlen "8646";
chr14	ENSEMBL_gcm37	exon	26551262	26551342	0.00743182536564257	+	.	gene_id "ENSMUSG00000021879.14"; transcript_id "ENSMUSG00000021879.14_tx_261"; exon_id "chr14_26551262_26551342_+"; exonnum "28"; txlen "8679";
chr14	ENSEMBL_gcm37	exon	26551262	26551342	0.00743182536564257	+	.	gene_id "ENSMUSG00000021879.14"; transcript_id "ENSMUSG00000021879.14_tx_262"; exon_id "chr14_26551262_26551342_+"; exonnum "28"; txlen "8617";
chr14	ENSEMBL_gcm37	exon	26551262	26551342	0.00743182536564257	+	.	gene_id "ENSMUSG00000021879.14"; transcript_id "ENSMUSG00000021879.14_tx_263"; exon_id "chr14_26551262_26551342_+"; exonnum "28"; txlen "8550";
chr14	ENSEMBL_gcm37	exon	26551262	26551342	0.00743182536564257	+	.	gene_id "ENSMUSG00000021879.14"; transcript_id "ENSMUSG00000021879.14_tx_264"; exon_id "chr14_26551262_26551342_+"; exonnum "28"; txlen "8505";
chr14	ENSEMBL_gcm37	exon	26551262	26551342	0.00743182536564257	+	.	gene_id "ENSMUSG00000021879.14"; transcript_id "ENSMUSG00000021879.14_tx_265"; exon_id "chr14_26551262_26551342_+"; exonnum "26"; txlen "8376";
chr14	ENSEMBL_gcm37	exon	26551262	26551342	0.00743182536564257	+	.	gene_id "ENSMUSG00000021879.14"; transcript_id "ENSMUSG00000021879.14_tx_266"; exon_id "chr14_26551262_26551342_+"; exonnum "29"; txlen "8787";
chr14	ENSEMBL_gcm37	exon	26551262	26551342	0.00743182536564257	+	.	gene_id "ENSMUSG00000021879.14"; transcript_id "ENSMUSG00000021879.14_tx_267"; exon_id "chr14_26551262_26551342_+"; exonnum "29"; txlen "8887";
chr14	ENSEMBL_gcm37	exon	26551262	26551342	0.00743182536564257	+	.	gene_id "ENSMUSG00000021879.14"; transcript_id "ENSMUSG00000021879.14_tx_268"; exon_id "chr14_26551262_26551342_+"; exonnum "29"; txlen "8820";
chr14	ENSEMBL_gcm37	exon	26551262	26551342	0.00743182536564257	+	.	gene_id "ENSMUSG00000021879.14"; transcript_id "ENSMUSG00000021879.14_tx_269"; exon_id "chr14_26551262_26551342_+"; exonnum "27"; txlen "8517";
chr14	ENSEMBL_gcm37	exon	26551262	26551342	0.00743182536564257	+	.	gene_id "ENSMUSG00000021879.14"; transcript_id "ENSMUSG00000021879.14_tx_270"; exon_id "chr14_26551262_26551342_+"; exonnum "28"; txlen "8613";
chr14	ENSEMBL_gcm37	exon	26551262	26551342	0.00743182536564257	+	.	gene_id "ENSMUSG00000021879.14"; transcript_id "ENSMUSG00000021879.14_tx_271"; exon_id "chr14_26551262_26551342_+"; exonnum "28"; txlen "8546";
chr14	ENSEMBL_gcm37	exon	26551262	26551342	0.00743182536564257	+	.	gene_id "ENSMUSG00000021879.14"; transcript_id "ENSMUSG00000021879.14_tx_272"; exon_id "chr14_26551262_26551342_+"; exonnum "27"; txlen "7478";
chr14	ENSEMBL_gcm37	exon	26551262	26551342	0.00743182536564257	+	.	gene_id "ENSMUSG00000021879.14"; transcript_id "ENSMUSG00000021879.14_tx_273"; exon_id "chr14_26551262_26551342_+"; exonnum "29"; txlen "8646";
chr14	ENSEMBL_gcm37	exon	26551262	26551342	0.00743182536564257	+	.	gene_id "ENSMUSG00000021879.14"; transcript_id "ENSMUSG00000021879.14_tx_274"; exon_id "chr14_26551262_26551342_+"; exonnum "27"; txlen "8376";
chr14	ENSEMBL_gcm37	exon	26551262	26551342	0.00743182536564257	+	.	gene_id "ENSMUSG00000021879.14"; transcript_id "ENSMUSG00000021879.14_tx_275"; exon_id "chr14_26551262_26551342_+"; exonnum "28"; txlen "7574";
chr14	ENSEMBL_gcm37	exon	26551262	26551342	0.00743182536564257	+	.	gene_id "ENSMUSG00000021879.14"; transcript_id "ENSMUSG00000021879.14_tx_276"; exon_id "chr14_26551262_26551342_+"; exonnum "28"; txlen "8472";
chr14	ENSEMBL_gcm37	exon	26551262	26551342	0.00743182536564257	+	.	gene_id "ENSMUSG00000021879.14"; transcript_id "ENSMUSG00000021879.14_tx_277"; exon_id "chr14_26551262_26551342_+"; exonnum "27"; txlen "5504";
chr14	ENSEMBL_gcm37	exon	26551262	26551342	0.00743182536564257	+	.	gene_id "ENSMUSG00000021879.14"; transcript_id "ENSMUSG00000021879.14_tx_278"; exon_id "chr14_26551262_26551342_+"; exonnum "26"; txlen "5363";
chr14	ENSEMBL_gcm37	exon	26551262	26551342	0.00743182536564257	+	.	gene_id "ENSMUSG00000021879.14"; transcript_id "ENSMUSG00000021879.14_tx_279"; exon_id "chr14_26551262_26551342_+"; exonnum "28"; txlen "5600";
chr14	ENSEMBL_gcm37	exon	26551262	26551342	0.15343020813955	+	.	gene_id "ENSMUSG00000021879.14"; transcript_id "ENSMUSG00000021879.14_tx_28"; exon_id "chr14_26551262_26551342_+"; exonnum "11"; txlen "6422";
chr14	ENSEMBL_gcm37	exon	26551262	26551342	0.00743182536564257	+	.	gene_id "ENSMUSG00000021879.14"; transcript_id "ENSMUSG00000021879.14_tx_280"; exon_id "chr14_26551262_26551342_+"; exonnum "27"; txlen "5459";
chr14	ENSEMBL_gcm37	exon	26551262	26551342	0.00743182536564257	+	.	gene_id "ENSMUSG00000021879.14"; transcript_id "ENSMUSG00000021879.14_tx_281"; exon_id "chr14_26551262_26551342_+"; exonnum "28"; txlen "5533";
chr14	ENSEMBL_gcm37	exon	26551262	26551342	0.00743182536564257	+	.	gene_id "ENSMUSG00000021879.14"; transcript_id "ENSMUSG00000021879.14_tx_282"; exon_id "chr14_26551262_26551342_+"; exonnum "27"; txlen "5392";
chr14	ENSEMBL_gcm37	exon	26551262	26551342	0.00743182536564257	+	.	gene_id "ENSMUSG00000021879.14"; transcript_id "ENSMUSG00000021879.14_tx_283"; exon_id "chr14_26551262_26551342_+"; exonnum "29"; txlen "5629";
chr14	ENSEMBL_gcm37	exon	26551262	26551342	0.00743182536564257	+	.	gene_id "ENSMUSG00000021879.14"; transcript_id "ENSMUSG00000021879.14_tx_284"; exon_id "chr14_26551262_26551342_+"; exonnum "28"; txlen "5488";
chr14	ENSEMBL_gcm37	exon	26551262	26551342	0.00671651840236728	+	.	gene_id "ENSMUSG00000021879.14"; transcript_id "ENSMUSG00000021879.14_tx_289"; exon_id "chr14_26551262_26551342_+"; exonnum "44"; txlen "7750";
chr14	ENSEMBL_gcm37	exon	26551262	26551342	0.00659786922020895	+	.	gene_id "ENSMUSG00000021879.14"; transcript_id "ENSMUSG00000021879.14_tx_291"; exon_id "chr14_26551262_26551342_+"; exonnum "47"; txlen "7682";
chr14	ENSEMBL_gcm37	exon	26551262	26551342	0.00659786922020895	+	.	gene_id "ENSMUSG00000021879.14"; transcript_id "ENSMUSG00000021879.14_tx_292"; exon_id "chr14_26551262_26551342_+"; exonnum "48"; txlen "7778";
chr14	ENSEMBL_gcm37	exon	26551262	26551342	0.00659786922020895	+	.	gene_id "ENSMUSG00000021879.14"; transcript_id "ENSMUSG00000021879.14_tx_293"; exon_id "chr14_26551262_26551342_+"; exonnum "47"; txlen "7688";
chr14	ENSEMBL_gcm37	exon	26551262	26551342	0.00659786922020895	+	.	gene_id "ENSMUSG00000021879.14"; transcript_id "ENSMUSG00000021879.14_tx_294"; exon_id "chr14_26551262_26551342_+"; exonnum "46"; txlen "7493";
chr14	ENSEMBL_gcm37	exon	26551262	26551342	0.00659786922020895	+	.	gene_id "ENSMUSG00000021879.14"; transcript_id "ENSMUSG00000021879.14_tx_295"; exon_id "chr14_26551262_26551342_+"; exonnum "48"; txlen "7784";
chr14	ENSEMBL_gcm37	exon	26551262	26551342	0.119261225730167	+	.	gene_id "ENSMUSG00000021879.14"; transcript_id "ENSMUSG00000021879.14_tx_31"; exon_id "chr14_26551262_26551342_+"; exonnum "50"; txlen "12390";
chr14	ENSEMBL_gcm37	exon	26551262	26551342	0.119261225730167	+	.	gene_id "ENSMUSG00000021879.14"; transcript_id "ENSMUSG00000021879.14_tx_32"; exon_id "chr14_26551262_26551342_+"; exonnum "51"; txlen "12486";
chr14	ENSEMBL_gcm37	exon	26551262	26551342	0.114358502526193	+	.	gene_id "ENSMUSG00000021879.14"; transcript_id "ENSMUSG00000021879.14_tx_33"; exon_id "chr14_26551262_26551342_+"; exonnum "51"; txlen "12563";
chr14	ENSEMBL_gcm37	exon	26551262	26551342	0.113541402851335	+	.	gene_id "ENSMUSG00000021879.14"; transcript_id "ENSMUSG00000021879.14_tx_34"; exon_id "chr14_26551262_26551342_+"; exonnum "49"; txlen "12169";
chr14	ENSEMBL_gcm37	exon	26551262	26551342	0.0949021263401359	+	.	gene_id "ENSMUSG00000021879.14"; transcript_id "ENSMUSG00000021879.14_tx_39"; exon_id "chr14_26551262_26551342_+"; exonnum "4"; txlen "4635";
chr14	ENSEMBL_gcm37	exon	26551262	26551342	0.563032863631091	+	.	gene_id "ENSMUSG00000021879.14"; transcript_id "ENSMUSG00000021879.14_tx_4"; exon_id "chr14_26551262_26551342_+"; exonnum "10"; txlen "6249";
chr14	ENSEMBL_gcm37	exon	26551262	26551342	0.0883773916325167	+	.	gene_id "ENSMUSG00000021879.14"; transcript_id "ENSMUSG00000021879.14_tx_41"; exon_id "chr14_26551262_26551342_+"; exonnum "49"; txlen "12158";
chr14	ENSEMBL_gcm37	exon	26551262	26551342	0.0869173378887232	+	.	gene_id "ENSMUSG00000021879.14"; transcript_id "ENSMUSG00000021879.14_tx_42"; exon_id "chr14_26551262_26551342_+"; exonnum "50"; txlen "12265";
chr14	ENSEMBL_gcm37	exon	26551262	26551342	0.0800407534154128	+	.	gene_id "ENSMUSG00000021879.14"; transcript_id "ENSMUSG00000021879.14_tx_44"; exon_id "chr14_26551262_26551342_+"; exonnum "10"; txlen "6108";
chr14	ENSEMBL_gcm37	exon	26551262	26551342	0.0766499145632725	+	.	gene_id "ENSMUSG00000021879.14"; transcript_id "ENSMUSG00000021879.14_tx_45"; exon_id "chr14_26551262_26551342_+"; exonnum "49"; txlen "12116";
chr14	ENSEMBL_gcm37	exon	26551262	26551342	0.0721623572313617	+	.	gene_id "ENSMUSG00000021879.14"; transcript_id "ENSMUSG00000021879.14_tx_46"; exon_id "chr14_26551262_26551342_+"; exonnum "11"; txlen "6204";
chr14	ENSEMBL_gcm37	exon	26551262	26551342	0.0627611319955136	+	.	gene_id "ENSMUSG00000021879.14"; transcript_id "ENSMUSG00000021879.14_tx_48"; exon_id "chr14_26551262_26551342_+"; exonnum "10"; txlen "4115";
chr14	ENSEMBL_gcm37	exon	26551262	26551342	0.0627611319955136	+	.	gene_id "ENSMUSG00000021879.14"; transcript_id "ENSMUSG00000021879.14_tx_49"; exon_id "chr14_26551262_26551342_+"; exonnum "10"; txlen "3974";
chr14	ENSEMBL_gcm37	exon	26551262	26551342	0.477027607430147	+	.	gene_id "ENSMUSG00000021879.14"; transcript_id "ENSMUSG00000021879.14_tx_5"; exon_id "chr14_26551262_26551342_+"; exonnum "11"; txlen "6345";
chr14	ENSEMBL_gcm37	exon	26551262	26551342	0.0627611319955136	+	.	gene_id "ENSMUSG00000021879.14"; transcript_id "ENSMUSG00000021879.14_tx_50"; exon_id "chr14_26551262_26551342_+"; exonnum "10"; txlen "3970";
chr14	ENSEMBL_gcm37	exon	26551262	26551342	0.0627611319955136	+	.	gene_id "ENSMUSG00000021879.14"; transcript_id "ENSMUSG00000021879.14_tx_51"; exon_id "chr14_26551262_26551342_+"; exonnum "10"; txlen "3829";
chr14	ENSEMBL_gcm37	exon	26551262	26551342	0.0580585864163444	+	.	gene_id "ENSMUSG00000021879.14"; transcript_id "ENSMUSG00000021879.14_tx_53"; exon_id "chr14_26551262_26551342_+"; exonnum "10"; txlen "3091";
chr14	ENSEMBL_gcm37	exon	26551262	26551342	0.0580585864163444	+	.	gene_id "ENSMUSG00000021879.14"; transcript_id "ENSMUSG00000021879.14_tx_54"; exon_id "chr14_26551262_26551342_+"; exonnum "11"; txlen "3187";
chr14	ENSEMBL_gcm37	exon	26551262	26551342	0.0514566104663949	+	.	gene_id "ENSMUSG00000021879.14"; transcript_id "ENSMUSG00000021879.14_tx_55"; exon_id "chr14_26551262_26551342_+"; exonnum "10"; txlen "6157";
chr14	ENSEMBL_gcm37	exon	26551262	26551342	0.0513660598553679	+	.	gene_id "ENSMUSG00000021879.14"; transcript_id "ENSMUSG00000021879.14_tx_56"; exon_id "chr14_26551262_26551342_+"; exonnum "50"; txlen "12212";
chr14	ENSEMBL_gcm37	exon	26551262	26551342	0.0499404636631545	+	.	gene_id "ENSMUSG00000021879.14"; transcript_id "ENSMUSG00000021879.14_tx_58"; exon_id "chr14_26551262_26551342_+"; exonnum "10"; txlen "6104";
chr14	ENSEMBL_gcm37	exon	26551262	26551342	0.0497473735739299	+	.	gene_id "ENSMUSG00000021879.14"; transcript_id "ENSMUSG00000021879.14_tx_59"; exon_id "chr14_26551262_26551342_+"; exonnum "49"; txlen "11975";
chr14	ENSEMBL_gcm37	exon	26551262	26551342	0.416357824659156	+	.	gene_id "ENSMUSG00000021879.14"; transcript_id "ENSMUSG00000021879.14_tx_6"; exon_id "chr14_26551262_26551342_+"; exonnum "50"; txlen "12434";
chr14	ENSEMBL_gcm37	exon	26551262	26551342	0.048722799339187	+	.	gene_id "ENSMUSG00000021879.14"; transcript_id "ENSMUSG00000021879.14_tx_60"; exon_id "chr14_26551262_26551342_+"; exonnum "50"; txlen "12342";
chr14	ENSEMBL_gcm37	exon	26551262	26551342	0.0483884260011915	+	.	gene_id "ENSMUSG00000021879.14"; transcript_id "ENSMUSG00000021879.14_tx_61"; exon_id "chr14_26551262_26551342_+"; exonnum "11"; txlen "6253";
chr14	ENSEMBL_gcm37	exon	26551262	26551342	0.0472707041432015	+	.	gene_id "ENSMUSG00000021879.14"; transcript_id "ENSMUSG00000021879.14_tx_62"; exon_id "chr14_26551262_26551342_+"; exonnum "10"; txlen "2973";
chr14	ENSEMBL_gcm37	exon	26551262	26551342	0.0456764761218038	+	.	gene_id "ENSMUSG00000021879.14"; transcript_id "ENSMUSG00000021879.14_tx_63"; exon_id "chr14_26551262_26551342_+"; exonnum "10"; txlen "5963";
chr14	ENSEMBL_gcm37	exon	26551262	26551342	0.045584549058947	+	.	gene_id "ENSMUSG00000021879.14"; transcript_id "ENSMUSG00000021879.14_tx_64"; exon_id "chr14_26551262_26551342_+"; exonnum "49"; txlen "11674";
chr14	ENSEMBL_gcm37	exon	26551262	26551342	0.045584549058947	+	.	gene_id "ENSMUSG00000021879.14"; transcript_id "ENSMUSG00000021879.14_tx_65"; exon_id "chr14_26551262_26551342_+"; exonnum "49"; txlen "11529";
chr14	ENSEMBL_gcm37	exon	26551262	26551342	0.0454298556152836	+	.	gene_id "ENSMUSG00000021879.14"; transcript_id "ENSMUSG00000021879.14_tx_66"; exon_id "chr14_26551262_26551342_+"; exonnum "49"; txlen "11533";
chr14	ENSEMBL_gcm37	exon	26551262	26551342	0.0443605417268439	+	.	gene_id "ENSMUSG00000021879.14"; transcript_id "ENSMUSG00000021879.14_tx_67"; exon_id "chr14_26551262_26551342_+"; exonnum "48"; txlen "12188";
chr14	ENSEMBL_gcm37	exon	26551262	26551342	0.0441239761485483	+	.	gene_id "ENSMUSG00000021879.14"; transcript_id "ENSMUSG00000021879.14_tx_68"; exon_id "chr14_26551262_26551342_+"; exonnum "11"; txlen "6200";
chr14	ENSEMBL_gcm37	exon	26551262	26551342	0.0432078115174314	+	.	gene_id "ENSMUSG00000021879.14"; transcript_id "ENSMUSG00000021879.14_tx_70"; exon_id "chr14_26551262_26551342_+"; exonnum "4"; txlen "4631";
chr14	ENSEMBL_gcm37	exon	26551262	26551342	0.0405289589021315	+	.	gene_id "ENSMUSG00000021879.14"; transcript_id "ENSMUSG00000021879.14_tx_71"; exon_id "chr14_26551262_26551342_+"; exonnum "49"; txlen "11388";
chr14	ENSEMBL_gcm37	exon	26551262	26551342	0.0393102519056378	+	.	gene_id "ENSMUSG00000021879.14"; transcript_id "ENSMUSG00000021879.14_tx_72"; exon_id "chr14_26551262_26551342_+"; exonnum "48"; txlen "11975";
chr14	ENSEMBL_gcm37	exon	26551262	26551342	0.0357054399958361	+	.	gene_id "ENSMUSG00000021879.14"; transcript_id "ENSMUSG00000021879.14_tx_75"; exon_id "chr14_26551262_26551342_+"; exonnum "11"; txlen "6330";
chr14	ENSEMBL_gcm37	exon	26551262	26551342	0.0322876823211097	+	.	gene_id "ENSMUSG00000021879.14"; transcript_id "ENSMUSG00000021879.14_tx_78"; exon_id "chr14_26551262_26551342_+"; exonnum "4"; txlen "4490";
chr14	ENSEMBL_gcm37	exon	26551262	26551342	0.372970879382148	+	.	gene_id "ENSMUSG00000021879.14"; transcript_id "ENSMUSG00000021879.14_tx_8"; exon_id "chr14_26551262_26551342_+"; exonnum "49"; txlen "12159";
chr14	ENSEMBL_gcm37	exon	26551262	26551342	0.031148036670718	+	.	gene_id "ENSMUSG00000021879.14"; transcript_id "ENSMUSG00000021879.14_tx_80"; exon_id "chr14_26551262_26551342_+"; exonnum "49"; txlen "12284";
chr14	ENSEMBL_gcm37	exon	26551262	26551342	0.0305077412509474	+	.	gene_id "ENSMUSG00000021879.14"; transcript_id "ENSMUSG00000021879.14_tx_83"; exon_id "chr14_26551262_26551342_+"; exonnum "50"; txlen "11770";
chr14	ENSEMBL_gcm37	exon	26551262	26551342	0.0301167333922851	+	.	gene_id "ENSMUSG00000021879.14"; transcript_id "ENSMUSG00000021879.14_tx_84"; exon_id "chr14_26551262_26551342_+"; exonnum "48"; txlen "12096";
chr14	ENSEMBL_gcm37	exon	26551262	26551342	0.0281335041176308	+	.	gene_id "ENSMUSG00000021879.14"; transcript_id "ENSMUSG00000021879.14_tx_87"; exon_id "chr14_26551262_26551342_+"; exonnum "50"; txlen "12071";
chr14	ENSEMBL_gcm37	exon	26551262	26551342	0.0281335041176308	+	.	gene_id "ENSMUSG00000021879.14"; transcript_id "ENSMUSG00000021879.14_tx_88"; exon_id "chr14_26551262_26551342_+"; exonnum "50"; txlen "11625";
chr14	ENSEMBL_gcm37	exon	26551262	26551342	0.0281335041176308	+	.	gene_id "ENSMUSG00000021879.14"; transcript_id "ENSMUSG00000021879.14_tx_89"; exon_id "chr14_26551262_26551342_+"; exonnum "50"; txlen "11629";
chr14	ENSEMBL_gcm37	exon	26551262	26551342	0.363774954918218	+	.	gene_id "ENSMUSG00000021879.14"; transcript_id "ENSMUSG00000021879.14_tx_9"; exon_id "chr14_26551262_26551342_+"; exonnum "48"; txlen "12120";
chr14	ENSEMBL_gcm37	exon	26551262	26551342	0.0281335041176308	+	.	gene_id "ENSMUSG00000021879.14"; transcript_id "ENSMUSG00000021879.14_tx_90"; exon_id "chr14_26551262_26551342_+"; exonnum "50"; txlen "11484";
chr14	ENSEMBL_gcm37	exon	26551262	26551342	0.0269299498745887	+	.	gene_id "ENSMUSG00000021879.14"; transcript_id "ENSMUSG00000021879.14_tx_91"; exon_id "chr14_26551262_26551342_+"; exonnum "21"; txlen "7595";
chr14	ENSEMBL_gcm37	exon	26551262	26551342	0.0269299498745887	+	.	gene_id "ENSMUSG00000021879.14"; transcript_id "ENSMUSG00000021879.14_tx_92"; exon_id "chr14_26551262_26551342_+"; exonnum "20"; txlen "7454";
chr14	ENSEMBL_gcm37	exon	26551262	26551342	0.0266912439392121	+	.	gene_id "ENSMUSG00000021879.14"; transcript_id "ENSMUSG00000021879.14_tx_94"; exon_id "chr14_26551262_26551342_+"; exonnum "49"; txlen "12192";
chr14	ENSEMBL_gcm37	exon	26551262	26551342	0.0264984719906472	+	.	gene_id "ENSMUSG00000021879.14"; transcript_id "ENSMUSG00000021879.14_tx_95"; exon_id "chr14_26551262_26551342_+"; exonnum "49"; txlen "12071";
chr14	ENSEMBL_gcm37	exon	26551262	26551342	0.0228824461551551	+	.	gene_id "ENSMUSG00000021879.14"; transcript_id "ENSMUSG00000021879.14_tx_96"; exon_id "chr14_26551262_26551342_+"; exonnum "48"; txlen "12066";
chr14	HAVANA	exon	26552399	26552579	0	+	.	gene_id "ENSMUSG00000021879.14"; transcript_id "ENSMUST00000022433.12"; gene_type "protein_coding"; gene_name "Dnah12"; transcript_type "protein_coding"; transcript_name "Dnah12-201"; exon_number 49; exon_id "ENSMUSE00001428604.2"; level 1; protein_id "ENSMUSP00000022433.6"; transcript_support_level "5"; mgi_id "MGI:107720"; tag "inferred_transcript_model"; tag "RNA_Seq_supported_partial"; tag "basic"; tag "Ensembl_canonical"; tag "GENCODE_Primary"; tag "appris_principal_1"; tag "exp_conf"; havana_gene "OTTMUSG00000032533.1"; havana_transcript "OTTMUST00000080956.1";
chr14	HAVANA	CDS	26552399	26552579	0	+	0	gene_id "ENSMUSG00000021879.14"; transcript_id "ENSMUST00000022433.12"; gene_type "protein_coding"; gene_name "Dnah12"; transcript_type "protein_coding"; transcript_name "Dnah12-201"; exon_number 49; exon_id "ENSMUSE00001428604.2"; level 1; protein_id "ENSMUSP00000022433.6"; transcript_support_level "5"; mgi_id "MGI:107720"; tag "inferred_transcript_model"; tag "RNA_Seq_supported_partial"; tag "basic"; tag "Ensembl_canonical"; tag "GENCODE_Primary"; tag "appris_principal_1"; tag "exp_conf"; havana_gene "OTTMUSG00000032533.1"; havana_transcript "OTTMUST00000080956.1";
chr14	ENSEMBL_gcm37	exon	26552399	26552579	3.05195892733414	+	.	gene_id "ENSMUSG00000021879.14"; transcript_id "ENSMUSG00000021879.14_tx_1"; exon_id "chr14_26552399_26552579_+"; exonnum "50"; txlen "12261";
chr14	ENSEMBL_gcm37	exon	26552399	26552579	0.0196603239847848	+	.	gene_id "ENSMUSG00000021879.14"; transcript_id "ENSMUSG00000021879.14_tx_101"; exon_id "chr14_26552399_26552579_+"; exonnum "12"; txlen "6059";
chr14	ENSEMBL_gcm37	exon	26552399	26552579	0.0188054939980263	+	.	gene_id "ENSMUSG00000021879.14"; transcript_id "ENSMUSG00000021879.14_tx_102"; exon_id "chr14_26552399_26552579_+"; exonnum "49"; txlen "12072";
chr14	ENSEMBL_gcm37	exon	26552399	26552579	0.0188054939980263	+	.	gene_id "ENSMUSG00000021879.14"; transcript_id "ENSMUSG00000021879.14_tx_103"; exon_id "chr14_26552399_26552579_+"; exonnum "49"; txlen "11927";
chr14	ENSEMBL_gcm37	exon	26552399	26552579	0.0186605549936397	+	.	gene_id "ENSMUSG00000021879.14"; transcript_id "ENSMUSG00000021879.14_tx_104"; exon_id "chr14_26552399_26552579_+"; exonnum "49"; txlen "11974";
chr14	ENSEMBL_gcm37	exon	26552399	26552579	0.0184591564692687	+	.	gene_id "ENSMUSG00000021879.14"; transcript_id "ENSMUSG00000021879.14_tx_106"; exon_id "chr14_26552399_26552579_+"; exonnum "10"; txlen "3969";
chr14	ENSEMBL_gcm37	exon	26552399	26552579	0.0184591564692687	+	.	gene_id "ENSMUSG00000021879.14"; transcript_id "ENSMUSG00000021879.14_tx_109"; exon_id "chr14_26552399_26552579_+"; exonnum "10"; txlen "3776";
chr14	ENSEMBL_gcm37	exon	26552399	26552579	0.334806942817479	+	.	gene_id "ENSMUSG00000021879.14"; transcript_id "ENSMUSG00000021879.14_tx_11"; exon_id "chr14_26552399_26552579_+"; exonnum "5"; txlen "4776";
chr14	ENSEMBL_gcm37	exon	26552399	26552579	0.0184591564692687	+	.	gene_id "ENSMUSG00000021879.14"; transcript_id "ENSMUSG00000021879.14_tx_112"; exon_id "chr14_26552399_26552579_+"; exonnum "10"; txlen "3828";
chr14	ENSEMBL_gcm37	exon	26552399	26552579	0.0184591564692687	+	.	gene_id "ENSMUSG00000021879.14"; transcript_id "ENSMUSG00000021879.14_tx_115"; exon_id "chr14_26552399_26552579_+"; exonnum "10"; txlen "3635";
chr14	ENSEMBL_gcm37	exon	26552399	26552579	0.0184591564692687	+	.	gene_id "ENSMUSG00000021879.14"; transcript_id "ENSMUSG00000021879.14_tx_117"; exon_id "chr14_26552399_26552579_+"; exonnum "10"; txlen "3824";
chr14	ENSEMBL_gcm37	exon	26552399	26552579	0.0184591564692687	+	.	gene_id "ENSMUSG00000021879.14"; transcript_id "ENSMUSG00000021879.14_tx_119"; exon_id "chr14_26552399_26552579_+"; exonnum "10"; txlen "3683";
chr14	ENSEMBL_gcm37	exon	26552399	26552579	0.321755369299234	+	.	gene_id "ENSMUSG00000021879.14"; transcript_id "ENSMUSG00000021879.14_tx_12"; exon_id "chr14_26552399_26552579_+"; exonnum "50"; txlen "12216";
chr14	ENSEMBL_gcm37	exon	26552399	26552579	0.0184591564692687	+	.	gene_id "ENSMUSG00000021879.14"; transcript_id "ENSMUSG00000021879.14_tx_120"; exon_id "chr14_26552399_26552579_+"; exonnum "10"; txlen "3631";
chr14	ENSEMBL_gcm37	exon	26552399	26552579	0.0184591564692687	+	.	gene_id "ENSMUSG00000021879.14"; transcript_id "ENSMUSG00000021879.14_tx_121"; exon_id "chr14_26552399_26552579_+"; exonnum "10"; txlen "3490";
chr14	ENSEMBL_gcm37	exon	26552399	26552579	0.0163223671289511	+	.	gene_id "ENSMUSG00000021879.14"; transcript_id "ENSMUSG00000021879.14_tx_124"; exon_id "chr14_26552399_26552579_+"; exonnum "11"; txlen "6131";
chr14	ENSEMBL_gcm37	exon	26552399	26552579	0.0163223671289511	+	.	gene_id "ENSMUSG00000021879.14"; transcript_id "ENSMUSG00000021879.14_tx_125"; exon_id "chr14_26552399_26552579_+"; exonnum "11"; txlen "5986";
chr14	ENSEMBL_gcm37	exon	26552399	26552579	0.0163223671289511	+	.	gene_id "ENSMUSG00000021879.14"; transcript_id "ENSMUSG00000021879.14_tx_126"; exon_id "chr14_26552399_26552579_+"; exonnum "11"; txlen "5990";
chr14	ENSEMBL_gcm37	exon	26552399	26552579	0.0163223671289511	+	.	gene_id "ENSMUSG00000021879.14"; transcript_id "ENSMUSG00000021879.14_tx_127"; exon_id "chr14_26552399_26552579_+"; exonnum "11"; txlen "5845";
chr14	ENSEMBL_gcm37	exon	26552399	26552579	0.291461764732844	+	.	gene_id "ENSMUSG00000021879.14"; transcript_id "ENSMUSG00000021879.14_tx_13"; exon_id "chr14_26552399_26552579_+"; exonnum "50"; txlen "12120";
chr14	ENSEMBL_gcm37	exon	26552399	26552579	0.014783464462778	+	.	gene_id "ENSMUSG00000021879.14"; transcript_id "ENSMUSG00000021879.14_tx_130"; exon_id "chr14_26552399_26552579_+"; exonnum "48"; txlen "11931";
chr14	ENSEMBL_gcm37	exon	26552399	26552579	0.014767325175415	+	.	gene_id "ENSMUSG00000021879.14"; transcript_id "ENSMUSG00000021879.14_tx_132"; exon_id "chr14_26552399_26552579_+"; exonnum "12"; txlen "4481";
chr14	ENSEMBL_gcm37	exon	26552399	26552579	0.014767325175415	+	.	gene_id "ENSMUSG00000021879.14"; transcript_id "ENSMUSG00000021879.14_tx_135"; exon_id "chr14_26552399_26552579_+"; exonnum "11"; txlen "4142";
chr14	ENSEMBL_gcm37	exon	26552399	26552579	0.014767325175415	+	.	gene_id "ENSMUSG00000021879.14"; transcript_id "ENSMUSG00000021879.14_tx_136"; exon_id "chr14_26552399_26552579_+"; exonnum "12"; txlen "4340";
chr14	ENSEMBL_gcm37	exon	26552399	26552579	0.014767325175415	+	.	gene_id "ENSMUSG00000021879.14"; transcript_id "ENSMUSG00000021879.14_tx_137"; exon_id "chr14_26552399_26552579_+"; exonnum "12"; txlen "4288";
chr14	ENSEMBL_gcm37	exon	26552399	26552579	0.014767325175415	+	.	gene_id "ENSMUSG00000021879.14"; transcript_id "ENSMUSG00000021879.14_tx_138"; exon_id "chr14_26552399_26552579_+"; exonnum "12"; txlen "4336";
chr14	ENSEMBL_gcm37	exon	26552399	26552579	0.274748791989697	+	.	gene_id "ENSMUSG00000021879.14"; transcript_id "ENSMUSG00000021879.14_tx_14"; exon_id "chr14_26552399_26552579_+"; exonnum "51"; txlen "12216";
chr14	ENSEMBL_gcm37	exon	26552399	26552579	0.014767325175415	+	.	gene_id "ENSMUSG00000021879.14"; transcript_id "ENSMUSG00000021879.14_tx_140"; exon_id "chr14_26552399_26552579_+"; exonnum "11"; txlen "3997";
chr14	ENSEMBL_gcm37	exon	26552399	26552579	0.014767325175415	+	.	gene_id "ENSMUSG00000021879.14"; transcript_id "ENSMUSG00000021879.14_tx_141"; exon_id "chr14_26552399_26552579_+"; exonnum "12"; txlen "4195";
chr14	ENSEMBL_gcm37	exon	26552399	26552579	0.014767325175415	+	.	gene_id "ENSMUSG00000021879.14"; transcript_id "ENSMUSG00000021879.14_tx_142"; exon_id "chr14_26552399_26552579_+"; exonnum "11"; txlen "3949";
chr14	ENSEMBL_gcm37	exon	26552399	26552579	0.014767325175415	+	.	gene_id "ENSMUSG00000021879.14"; transcript_id "ENSMUSG00000021879.14_tx_143"; exon_id "chr14_26552399_26552579_+"; exonnum "12"; txlen "4143";
chr14	ENSEMBL_gcm37	exon	26552399	26552579	0.014767325175415	+	.	gene_id "ENSMUSG00000021879.14"; transcript_id "ENSMUSG00000021879.14_tx_144"; exon_id "chr14_26552399_26552579_+"; exonnum "12"; txlen "4147";
chr14	ENSEMBL_gcm37	exon	26552399	26552579	0.014767325175415	+	.	gene_id "ENSMUSG00000021879.14"; transcript_id "ENSMUSG00000021879.14_tx_145"; exon_id "chr14_26552399_26552579_+"; exonnum "12"; txlen "4002";
chr14	ENSEMBL_gcm37	exon	26552399	26552579	0.0146304171449577	+	.	gene_id "ENSMUSG00000021879.14"; transcript_id "ENSMUSG00000021879.14_tx_146"; exon_id "chr14_26552399_26552579_+"; exonnum "49"; txlen "11533";
chr14	ENSEMBL_gcm37	exon	26552399	26552579	0.0138614632685863	+	.	gene_id "ENSMUSG00000021879.14"; transcript_id "ENSMUSG00000021879.14_tx_148"; exon_id "chr14_26552399_26552579_+"; exonnum "50"; txlen "12249";
chr14	ENSEMBL_gcm37	exon	26552399	26552579	0.0136525785516452	+	.	gene_id "ENSMUSG00000021879.14"; transcript_id "ENSMUSG00000021879.14_tx_149"; exon_id "chr14_26552399_26552579_+"; exonnum "23"; txlen "7691";
chr14	ENSEMBL_gcm37	exon	26552399	26552579	0.0136525785516452	+	.	gene_id "ENSMUSG00000021879.14"; transcript_id "ENSMUSG00000021879.14_tx_150"; exon_id "chr14_26552399_26552579_+"; exonnum "22"; txlen "7550";
chr14	ENSEMBL_gcm37	exon	26552399	26552579	0.0136049650399986	+	.	gene_id "ENSMUSG00000021879.14"; transcript_id "ENSMUSG00000021879.14_tx_152"; exon_id "chr14_26552399_26552579_+"; exonnum "49"; txlen "12060";
chr14	ENSEMBL_gcm37	exon	26552399	26552579	0.0136049650399986	+	.	gene_id "ENSMUSG00000021879.14"; transcript_id "ENSMUSG00000021879.14_tx_153"; exon_id "chr14_26552399_26552579_+"; exonnum "48"; txlen "11871";
chr14	ENSEMBL_gcm37	exon	26552399	26552579	0.0136049650399986	+	.	gene_id "ENSMUSG00000021879.14"; transcript_id "ENSMUSG00000021879.14_tx_154"; exon_id "chr14_26552399_26552579_+"; exonnum "49"; txlen "11915";
chr14	ENSEMBL_gcm37	exon	26552399	26552579	0.0134938239340844	+	.	gene_id "ENSMUSG00000021879.14"; transcript_id "ENSMUSG00000021879.14_tx_155"; exon_id "chr14_26552399_26552579_+"; exonnum "50"; txlen "12361";
chr14	ENSEMBL_gcm37	exon	26552399	26552579	0.0132305677998115	+	.	gene_id "ENSMUSG00000021879.14"; transcript_id "ENSMUSG00000021879.14_tx_157"; exon_id "chr14_26552399_26552579_+"; exonnum "21"; txlen "7313";
chr14	ENSEMBL_gcm37	exon	26552399	26552579	0.0132305677998115	+	.	gene_id "ENSMUSG00000021879.14"; transcript_id "ENSMUSG00000021879.14_tx_158"; exon_id "chr14_26552399_26552579_+"; exonnum "22"; txlen "7454";
chr14	ENSEMBL_gcm37	exon	26552399	26552579	0.250536488878228	+	.	gene_id "ENSMUSG00000021879.14"; transcript_id "ENSMUSG00000021879.14_tx_16"; exon_id "chr14_26552399_26552579_+"; exonnum "49"; txlen "11979";
chr14	ENSEMBL_gcm37	exon	26552399	26552579	0.0122561800116411	+	.	gene_id "ENSMUSG00000021879.14"; transcript_id "ENSMUSG00000021879.14_tx_160"; exon_id "chr14_26552399_26552579_+"; exonnum "49"; txlen "11834";
chr14	ENSEMBL_gcm37	exon	26552399	26552579	0.0122561800116411	+	.	gene_id "ENSMUSG00000021879.14"; transcript_id "ENSMUSG00000021879.14_tx_161"; exon_id "chr14_26552399_26552579_+"; exonnum "50"; txlen "11930";
chr14	ENSEMBL_gcm37	exon	26552399	26552579	0.0122561800116411	+	.	gene_id "ENSMUSG00000021879.14"; transcript_id "ENSMUSG00000021879.14_tx_162"; exon_id "chr14_26552399_26552579_+"; exonnum "50"; txlen "11629";
chr14	ENSEMBL_gcm37	exon	26552399	26552579	0.0122561800116411	+	.	gene_id "ENSMUSG00000021879.14"; transcript_id "ENSMUSG00000021879.14_tx_163"; exon_id "chr14_26552399_26552579_+"; exonnum "49"; txlen "11388";
chr14	ENSEMBL_gcm37	exon	26552399	26552579	0.0122561800116411	+	.	gene_id "ENSMUSG00000021879.14"; transcript_id "ENSMUSG00000021879.14_tx_164"; exon_id "chr14_26552399_26552579_+"; exonnum "50"; txlen "11484";
chr14	ENSEMBL_gcm37	exon	26552399	26552579	0.0122561800116411	+	.	gene_id "ENSMUSG00000021879.14"; transcript_id "ENSMUSG00000021879.14_tx_165"; exon_id "chr14_26552399_26552579_+"; exonnum "49"; txlen "11392";
chr14	ENSEMBL_gcm37	exon	26552399	26552579	0.0122561800116411	+	.	gene_id "ENSMUSG00000021879.14"; transcript_id "ENSMUSG00000021879.14_tx_166"; exon_id "chr14_26552399_26552579_+"; exonnum "50"; txlen "11488";
chr14	ENSEMBL_gcm37	exon	26552399	26552579	0.0122561800116411	+	.	gene_id "ENSMUSG00000021879.14"; transcript_id "ENSMUSG00000021879.14_tx_167"; exon_id "chr14_26552399_26552579_+"; exonnum "49"; txlen "11247";
chr14	ENSEMBL_gcm37	exon	26552399	26552579	0.0121821248084355	+	.	gene_id "ENSMUSG00000021879.14"; transcript_id "ENSMUSG00000021879.14_tx_168"; exon_id "chr14_26552399_26552579_+"; exonnum "51"; txlen "12345";
chr14	ENSEMBL_gcm37	exon	26552399	26552579	0.0121821248084355	+	.	gene_id "ENSMUSG00000021879.14"; transcript_id "ENSMUSG00000021879.14_tx_169"; exon_id "chr14_26552399_26552579_+"; exonnum "51"; txlen "12422";
chr14	ENSEMBL_gcm37	exon	26552399	26552579	0.245635592165076	+	.	gene_id "ENSMUSG00000021879.14"; transcript_id "ENSMUSG00000021879.14_tx_17"; exon_id "chr14_26552399_26552579_+"; exonnum "50"; txlen "12075";
chr14	ENSEMBL_gcm37	exon	26552399	26552579	0.0116785827174383	+	.	gene_id "ENSMUSG00000021879.14"; transcript_id "ENSMUSG00000021879.14_tx_170"; exon_id "chr14_26552399_26552579_+"; exonnum "11"; txlen "4924";
chr14	ENSEMBL_gcm37	exon	26552399	26552579	0.0116785827174383	+	.	gene_id "ENSMUSG00000021879.14"; transcript_id "ENSMUSG00000021879.14_tx_171"; exon_id "chr14_26552399_26552579_+"; exonnum "11"; txlen "5065";
chr14	ENSEMBL_gcm37	exon	26552399	26552579	0.0116785827174383	+	.	gene_id "ENSMUSG00000021879.14"; transcript_id "ENSMUSG00000021879.14_tx_172"; exon_id "chr14_26552399_26552579_+"; exonnum "11"; txlen "4920";
chr14	ENSEMBL_gcm37	exon	26552399	26552579	0.0116785827174383	+	.	gene_id "ENSMUSG00000021879.14"; transcript_id "ENSMUSG00000021879.14_tx_173"; exon_id "chr14_26552399_26552579_+"; exonnum "12"; txlen "5161";
chr14	ENSEMBL_gcm37	exon	26552399	26552579	0.0115093120852532	+	.	gene_id "ENSMUSG00000021879.14"; transcript_id "ENSMUSG00000021879.14_tx_174"; exon_id "chr14_26552399_26552579_+"; exonnum "50"; txlen "12269";
chr14	ENSEMBL_gcm37	exon	26552399	26552579	0.0110773382058936	+	.	gene_id "ENSMUSG00000021879.14"; transcript_id "ENSMUSG00000021879.14_tx_175"; exon_id "chr14_26552399_26552579_+"; exonnum "49"; txlen "12027";
chr14	ENSEMBL_gcm37	exon	26552399	26552579	0.0110773382058936	+	.	gene_id "ENSMUSG00000021879.14"; transcript_id "ENSMUSG00000021879.14_tx_176"; exon_id "chr14_26552399_26552579_+"; exonnum "48"; txlen "11786";
chr14	ENSEMBL_gcm37	exon	26552399	26552579	0.0110773382058936	+	.	gene_id "ENSMUSG00000021879.14"; transcript_id "ENSMUSG00000021879.14_tx_177"; exon_id "chr14_26552399_26552579_+"; exonnum "50"; txlen "12168";
chr14	ENSEMBL_gcm37	exon	26552399	26552579	0.0110773382058936	+	.	gene_id "ENSMUSG00000021879.14"; transcript_id "ENSMUSG00000021879.14_tx_178"; exon_id "chr14_26552399_26552579_+"; exonnum "49"; txlen "11882";
chr14	ENSEMBL_gcm37	exon	26552399	26552579	0.0110773382058936	+	.	gene_id "ENSMUSG00000021879.14"; transcript_id "ENSMUSG00000021879.14_tx_179"; exon_id "chr14_26552399_26552579_+"; exonnum "50"; txlen "12023";
chr14	ENSEMBL_gcm37	exon	26552399	26552579	0.238807077275375	+	.	gene_id "ENSMUSG00000021879.14"; transcript_id "ENSMUSG00000021879.14_tx_18"; exon_id "chr14_26552399_26552579_+"; exonnum "50"; txlen "12293";
chr14	ENSEMBL_gcm37	exon	26552399	26552579	0.0109236120164997	+	.	gene_id "ENSMUSG00000021879.14"; transcript_id "ENSMUSG00000021879.14_tx_180"; exon_id "chr14_26552399_26552579_+"; exonnum "48"; txlen "11919";
chr14	ENSEMBL_gcm37	exon	26552399	26552579	0.00941170922333832	+	.	gene_id "ENSMUSG00000021879.14"; transcript_id "ENSMUSG00000021879.14_tx_184"; exon_id "chr14_26552399_26552579_+"; exonnum "23"; txlen "7550";
chr14	ENSEMBL_gcm37	exon	26552399	26552579	0.00941170922333832	+	.	gene_id "ENSMUSG00000021879.14"; transcript_id "ENSMUSG00000021879.14_tx_185"; exon_id "chr14_26552399_26552579_+"; exonnum "22"; txlen "7409";
chr14	ENSEMBL_gcm37	exon	26552399	26552579	0.00909713432786279	+	.	gene_id "ENSMUSG00000021879.14"; transcript_id "ENSMUSG00000021879.14_tx_186"; exon_id "chr14_26552399_26552579_+"; exonnum "49"; txlen "7984";
chr14	ENSEMBL_gcm37	exon	26552399	26552579	0.00909713432786279	+	.	gene_id "ENSMUSG00000021879.14"; transcript_id "ENSMUSG00000021879.14_tx_187"; exon_id "chr14_26552399_26552579_+"; exonnum "48"; txlen "7843";
chr14	ENSEMBL_gcm37	exon	26552399	26552579	0.00909713432786279	+	.	gene_id "ENSMUSG00000021879.14"; transcript_id "ENSMUSG00000021879.14_tx_188"; exon_id "chr14_26552399_26552579_+"; exonnum "50"; txlen "8080";
chr14	ENSEMBL_gcm37	exon	26552399	26552579	0.00909713432786279	+	.	gene_id "ENSMUSG00000021879.14"; transcript_id "ENSMUSG00000021879.14_tx_189"; exon_id "chr14_26552399_26552579_+"; exonnum "48"; txlen "7795";
chr14	ENSEMBL_gcm37	exon	26552399	26552579	0.00909713432786279	+	.	gene_id "ENSMUSG00000021879.14"; transcript_id "ENSMUSG00000021879.14_tx_190"; exon_id "chr14_26552399_26552579_+"; exonnum "49"; txlen "7939";
chr14	ENSEMBL_gcm37	exon	26552399	26552579	0.00909713432786279	+	.	gene_id "ENSMUSG00000021879.14"; transcript_id "ENSMUSG00000021879.14_tx_191"; exon_id "chr14_26552399_26552579_+"; exonnum "49"; txlen "7891";
chr14	ENSEMBL_gcm37	exon	26552399	26552579	0.00909713432786279	+	.	gene_id "ENSMUSG00000021879.14"; transcript_id "ENSMUSG00000021879.14_tx_192"; exon_id "chr14_26552399_26552579_+"; exonnum "47"; txlen "7654";
chr14	ENSEMBL_gcm37	exon	26552399	26552579	0.00909713432786279	+	.	gene_id "ENSMUSG00000021879.14"; transcript_id "ENSMUSG00000021879.14_tx_193"; exon_id "chr14_26552399_26552579_+"; exonnum "48"; txlen "7750";
chr14	ENSEMBL_gcm37	exon	26552399	26552579	0.00908007894025409	+	.	gene_id "ENSMUSG00000021879.14"; transcript_id "ENSMUSG00000021879.14_tx_194"; exon_id "chr14_26552399_26552579_+"; exonnum "11"; txlen "5544";
chr14	ENSEMBL_gcm37	exon	26552399	26552579	0.00908007894025409	+	.	gene_id "ENSMUSG00000021879.14"; transcript_id "ENSMUSG00000021879.14_tx_195"; exon_id "chr14_26552399_26552579_+"; exonnum "11"; txlen "6039";
chr14	ENSEMBL_gcm37	exon	26552399	26552579	0.00908007894025409	+	.	gene_id "ENSMUSG00000021879.14"; transcript_id "ENSMUSG00000021879.14_tx_196"; exon_id "chr14_26552399_26552579_+"; exonnum "11"; txlen "5399";
chr14	ENSEMBL_gcm37	exon	26552399	26552579	0.00908007894025409	+	.	gene_id "ENSMUSG00000021879.14"; transcript_id "ENSMUSG00000021879.14_tx_197"; exon_id "chr14_26552399_26552579_+"; exonnum "11"; txlen "5403";
chr14	ENSEMBL_gcm37	exon	26552399	26552579	0.00908007894025409	+	.	gene_id "ENSMUSG00000021879.14"; transcript_id "ENSMUSG00000021879.14_tx_198"; exon_id "chr14_26552399_26552579_+"; exonnum "11"; txlen "5894";
chr14	ENSEMBL_gcm37	exon	26552399	26552579	0.00908007894025409	+	.	gene_id "ENSMUSG00000021879.14"; transcript_id "ENSMUSG00000021879.14_tx_199"; exon_id "chr14_26552399_26552579_+"; exonnum "11"; txlen "5898";
chr14	ENSEMBL_gcm37	exon	26552399	26552579	1.53724310157755	+	.	gene_id "ENSMUSG00000021879.14"; transcript_id "ENSMUSG00000021879.14_tx_2"; exon_id "chr14_26552399_26552579_+"; exonnum "51"; txlen "12357";
chr14	ENSEMBL_gcm37	exon	26552399	26552579	0.220232426443501	+	.	gene_id "ENSMUSG00000021879.14"; transcript_id "ENSMUSG00000021879.14_tx_20"; exon_id "chr14_26552399_26552579_+"; exonnum "51"; txlen "12293";
chr14	ENSEMBL_gcm37	exon	26552399	26552579	0.00908007894025409	+	.	gene_id "ENSMUSG00000021879.14"; transcript_id "ENSMUSG00000021879.14_tx_200"; exon_id "chr14_26552399_26552579_+"; exonnum "11"; txlen "5258";
chr14	ENSEMBL_gcm37	exon	26552399	26552579	0.00908007894025409	+	.	gene_id "ENSMUSG00000021879.14"; transcript_id "ENSMUSG00000021879.14_tx_201"; exon_id "chr14_26552399_26552579_+"; exonnum "11"; txlen "5158";
chr14	ENSEMBL_gcm37	exon	26552399	26552579	0.00908007894025409	+	.	gene_id "ENSMUSG00000021879.14"; transcript_id "ENSMUSG00000021879.14_tx_202"; exon_id "chr14_26552399_26552579_+"; exonnum "11"; txlen "5753";
chr14	ENSEMBL_gcm37	exon	26552399	26552579	0.00908007894025409	+	.	gene_id "ENSMUSG00000021879.14"; transcript_id "ENSMUSG00000021879.14_tx_203"; exon_id "chr14_26552399_26552579_+"; exonnum "11"; txlen "5653";
chr14	ENSEMBL_gcm37	exon	26552399	26552579	0.00908007894025409	+	.	gene_id "ENSMUSG00000021879.14"; transcript_id "ENSMUSG00000021879.14_tx_204"; exon_id "chr14_26552399_26552579_+"; exonnum "11"; txlen "5013";
chr14	ENSEMBL_gcm37	exon	26552399	26552579	0.00908007894025409	+	.	gene_id "ENSMUSG00000021879.14"; transcript_id "ENSMUSG00000021879.14_tx_205"; exon_id "chr14_26552399_26552579_+"; exonnum "11"; txlen "5745";
chr14	ENSEMBL_gcm37	exon	26552399	26552579	0.00908007894025409	+	.	gene_id "ENSMUSG00000021879.14"; transcript_id "ENSMUSG00000021879.14_tx_206"; exon_id "chr14_26552399_26552579_+"; exonnum "11"; txlen "5600";
chr14	ENSEMBL_gcm37	exon	26552399	26552579	0.00908007894025409	+	.	gene_id "ENSMUSG00000021879.14"; transcript_id "ENSMUSG00000021879.14_tx_207"; exon_id "chr14_26552399_26552579_+"; exonnum "11"; txlen "5604";
chr14	ENSEMBL_gcm37	exon	26552399	26552579	0.00908007894025409	+	.	gene_id "ENSMUSG00000021879.14"; transcript_id "ENSMUSG00000021879.14_tx_208"; exon_id "chr14_26552399_26552579_+"; exonnum "11"; txlen "5508";
chr14	ENSEMBL_gcm37	exon	26552399	26552579	0.00908007894025409	+	.	gene_id "ENSMUSG00000021879.14"; transcript_id "ENSMUSG00000021879.14_tx_209"; exon_id "chr14_26552399_26552579_+"; exonnum "11"; txlen "5017";
chr14	ENSEMBL_gcm37	exon	26552399	26552579	0.216709454142475	+	.	gene_id "ENSMUSG00000021879.14"; transcript_id "ENSMUSG00000021879.14_tx_21"; exon_id "chr14_26552399_26552579_+"; exonnum "50"; txlen "12152";
chr14	ENSEMBL_gcm37	exon	26552399	26552579	0.00908007894025409	+	.	gene_id "ENSMUSG00000021879.14"; transcript_id "ENSMUSG00000021879.14_tx_210"; exon_id "chr14_26552399_26552579_+"; exonnum "11"; txlen "5512";
chr14	ENSEMBL_gcm37	exon	26552399	26552579	0.00908007894025409	+	.	gene_id "ENSMUSG00000021879.14"; transcript_id "ENSMUSG00000021879.14_tx_211"; exon_id "chr14_26552399_26552579_+"; exonnum "11"; txlen "4872";
chr14	ENSEMBL_gcm37	exon	26552399	26552579	0.00903573767074122	+	.	gene_id "ENSMUSG00000021879.14"; transcript_id "ENSMUSG00000021879.14_tx_212"; exon_id "chr14_26552399_26552579_+"; exonnum "11"; txlen "5871";
chr14	ENSEMBL_gcm37	exon	26552399	26552579	0.00903573767074122	+	.	gene_id "ENSMUSG00000021879.14"; transcript_id "ENSMUSG00000021879.14_tx_213"; exon_id "chr14_26552399_26552579_+"; exonnum "11"; txlen "6016";
chr14	ENSEMBL_gcm37	exon	26552399	26552579	0.00903573767074122	+	.	gene_id "ENSMUSG00000021879.14"; transcript_id "ENSMUSG00000021879.14_tx_214"; exon_id "chr14_26552399_26552579_+"; exonnum "11"; txlen "6012";
chr14	ENSEMBL_gcm37	exon	26552399	26552579	0.00903573767074122	+	.	gene_id "ENSMUSG00000021879.14"; transcript_id "ENSMUSG00000021879.14_tx_215"; exon_id "chr14_26552399_26552579_+"; exonnum "12"; txlen "6112";
chr14	ENSEMBL_gcm37	exon	26552399	26552579	0.00903573767074122	+	.	gene_id "ENSMUSG00000021879.14"; transcript_id "ENSMUSG00000021879.14_tx_216"; exon_id "chr14_26552399_26552579_+"; exonnum "12"; txlen "5967";
chr14	ENSEMBL_gcm37	exon	26552399	26552579	0.00903573767074122	+	.	gene_id "ENSMUSG00000021879.14"; transcript_id "ENSMUSG00000021879.14_tx_217"; exon_id "chr14_26552399_26552579_+"; exonnum "12"; txlen "6108";
chr14	ENSEMBL_gcm37	exon	26552399	26552579	0.00903573767074122	+	.	gene_id "ENSMUSG00000021879.14"; transcript_id "ENSMUSG00000021879.14_tx_221"; exon_id "chr14_26552399_26552579_+"; exonnum "26"; txlen "8202";
chr14	ENSEMBL_gcm37	exon	26552399	26552579	0.00903573767074122	+	.	gene_id "ENSMUSG00000021879.14"; transcript_id "ENSMUSG00000021879.14_tx_222"; exon_id "chr14_26552399_26552579_+"; exonnum "26"; txlen "8198";
chr14	ENSEMBL_gcm37	exon	26552399	26552579	0.00903573767074122	+	.	gene_id "ENSMUSG00000021879.14"; transcript_id "ENSMUSG00000021879.14_tx_223"; exon_id "chr14_26552399_26552579_+"; exonnum "26"; txlen "8057";
chr14	ENSEMBL_gcm37	exon	26552399	26552579	0.00851308397872723	+	.	gene_id "ENSMUSG00000021879.14"; transcript_id "ENSMUSG00000021879.14_tx_227"; exon_id "chr14_26552399_26552579_+"; exonnum "5"; txlen "1618";
chr14	ENSEMBL_gcm37	exon	26552399	26552579	0.00821169141422996	+	.	gene_id "ENSMUSG00000021879.14"; transcript_id "ENSMUSG00000021879.14_tx_229"; exon_id "chr14_26552399_26552579_+"; exonnum "46"; txlen "11997";
chr14	ENSEMBL_gcm37	exon	26552399	26552579	0.00791238443278115	+	.	gene_id "ENSMUSG00000021879.14"; transcript_id "ENSMUSG00000021879.14_tx_233"; exon_id "chr14_26552399_26552579_+"; exonnum "47"; txlen "11730";
chr14	ENSEMBL_gcm37	exon	26552399	26552579	0.00791238443278115	+	.	gene_id "ENSMUSG00000021879.14"; transcript_id "ENSMUSG00000021879.14_tx_234"; exon_id "chr14_26552399_26552579_+"; exonnum "49"; txlen "12015";
chr14	ENSEMBL_gcm37	exon	26552399	26552579	0.00791238443278115	+	.	gene_id "ENSMUSG00000021879.14"; transcript_id "ENSMUSG00000021879.14_tx_235"; exon_id "chr14_26552399_26552579_+"; exonnum "48"; txlen "11774";
chr14	ENSEMBL_gcm37	exon	26552399	26552579	0.00791238443278115	+	.	gene_id "ENSMUSG00000021879.14"; transcript_id "ENSMUSG00000021879.14_tx_236"; exon_id "chr14_26552399_26552579_+"; exonnum "50"; txlen "12156";
chr14	ENSEMBL_gcm37	exon	26552399	26552579	0.00791238443278115	+	.	gene_id "ENSMUSG00000021879.14"; transcript_id "ENSMUSG00000021879.14_tx_237"; exon_id "chr14_26552399_26552579_+"; exonnum "48"; txlen "11826";
chr14	ENSEMBL_gcm37	exon	26552399	26552579	0.00791238443278115	+	.	gene_id "ENSMUSG00000021879.14"; transcript_id "ENSMUSG00000021879.14_tx_238"; exon_id "chr14_26552399_26552579_+"; exonnum "49"; txlen "11967";
chr14	ENSEMBL_gcm37	exon	26552399	26552579	0.00791238443278115	+	.	gene_id "ENSMUSG00000021879.14"; transcript_id "ENSMUSG00000021879.14_tx_239"; exon_id "chr14_26552399_26552579_+"; exonnum "47"; txlen "11585";
chr14	ENSEMBL_gcm37	exon	26552399	26552579	0.00791238443278115	+	.	gene_id "ENSMUSG00000021879.14"; transcript_id "ENSMUSG00000021879.14_tx_240"; exon_id "chr14_26552399_26552579_+"; exonnum "49"; txlen "11870";
chr14	ENSEMBL_gcm37	exon	26552399	26552579	0.00791238443278115	+	.	gene_id "ENSMUSG00000021879.14"; transcript_id "ENSMUSG00000021879.14_tx_241"; exon_id "chr14_26552399_26552579_+"; exonnum "48"; txlen "11726";
chr14	ENSEMBL_gcm37	exon	26552399	26552579	0.00791238443278115	+	.	gene_id "ENSMUSG00000021879.14"; transcript_id "ENSMUSG00000021879.14_tx_242"; exon_id "chr14_26552399_26552579_+"; exonnum "50"; txlen "12011";
chr14	ENSEMBL_gcm37	exon	26552399	26552579	0.00791238443278115	+	.	gene_id "ENSMUSG00000021879.14"; transcript_id "ENSMUSG00000021879.14_tx_243"; exon_id "chr14_26552399_26552579_+"; exonnum "48"; txlen "11681";
chr14	ENSEMBL_gcm37	exon	26552399	26552579	0.00791238443278115	+	.	gene_id "ENSMUSG00000021879.14"; transcript_id "ENSMUSG00000021879.14_tx_244"; exon_id "chr14_26552399_26552579_+"; exonnum "49"; txlen "11822";
chr14	ENSEMBL_gcm37	exon	26552399	26552579	0.00782274797349359	+	.	gene_id "ENSMUSG00000021879.14"; transcript_id "ENSMUSG00000021879.14_tx_245"; exon_id "chr14_26552399_26552579_+"; exonnum "51"; txlen "12289";
chr14	ENSEMBL_gcm37	exon	26552399	26552579	0.00743182536564257	+	.	gene_id "ENSMUSG00000021879.14"; transcript_id "ENSMUSG00000021879.14_tx_248"; exon_id "chr14_26552399_26552579_+"; exonnum "27"; txlen "8380";
chr14	ENSEMBL_gcm37	exon	26552399	26552579	0.00743182536564257	+	.	gene_id "ENSMUSG00000021879.14"; transcript_id "ENSMUSG00000021879.14_tx_249"; exon_id "chr14_26552399_26552579_+"; exonnum "27"; txlen "8521";
chr14	ENSEMBL_gcm37	exon	26552399	26552579	0.00743182536564257	+	.	gene_id "ENSMUSG00000021879.14"; transcript_id "ENSMUSG00000021879.14_tx_250"; exon_id "chr14_26552399_26552579_+"; exonnum "28"; txlen "8521";
chr14	ENSEMBL_gcm37	exon	26552399	26552579	0.00743182536564257	+	.	gene_id "ENSMUSG00000021879.14"; transcript_id "ENSMUSG00000021879.14_tx_251"; exon_id "chr14_26552399_26552579_+"; exonnum "28"; txlen "8476";
chr14	ENSEMBL_gcm37	exon	26552399	26552579	0.00743182536564257	+	.	gene_id "ENSMUSG00000021879.14"; transcript_id "ENSMUSG00000021879.14_tx_252"; exon_id "chr14_26552399_26552579_+"; exonnum "28"; txlen "8409";
chr14	ENSEMBL_gcm37	exon	26552399	26552579	0.00743182536564257	+	.	gene_id "ENSMUSG00000021879.14"; transcript_id "ENSMUSG00000021879.14_tx_253"; exon_id "chr14_26552399_26552579_+"; exonnum "28"; txlen "8662";
chr14	ENSEMBL_gcm37	exon	26552399	26552579	0.00743182536564257	+	.	gene_id "ENSMUSG00000021879.14"; transcript_id "ENSMUSG00000021879.14_tx_254"; exon_id "chr14_26552399_26552579_+"; exonnum "28"; txlen "8617";
chr14	ENSEMBL_gcm37	exon	26552399	26552579	0.00743182536564257	+	.	gene_id "ENSMUSG00000021879.14"; transcript_id "ENSMUSG00000021879.14_tx_255"; exon_id "chr14_26552399_26552579_+"; exonnum "28"; txlen "8550";
chr14	ENSEMBL_gcm37	exon	26552399	26552579	0.00743182536564257	+	.	gene_id "ENSMUSG00000021879.14"; transcript_id "ENSMUSG00000021879.14_tx_256"; exon_id "chr14_26552399_26552579_+"; exonnum "28"; txlen "8650";
chr14	ENSEMBL_gcm37	exon	26552399	26552579	0.00743182536564257	+	.	gene_id "ENSMUSG00000021879.14"; transcript_id "ENSMUSG00000021879.14_tx_257"; exon_id "chr14_26552399_26552579_+"; exonnum "29"; txlen "8758";
chr14	ENSEMBL_gcm37	exon	26552399	26552579	0.00743182536564257	+	.	gene_id "ENSMUSG00000021879.14"; transcript_id "ENSMUSG00000021879.14_tx_258"; exon_id "chr14_26552399_26552579_+"; exonnum "29"; txlen "8691";
chr14	ENSEMBL_gcm37	exon	26552399	26552579	0.00743182536564257	+	.	gene_id "ENSMUSG00000021879.14"; transcript_id "ENSMUSG00000021879.14_tx_259"; exon_id "chr14_26552399_26552579_+"; exonnum "29"; txlen "8791";
chr14	ENSEMBL_gcm37	exon	26552399	26552579	0.00743182536564257	+	.	gene_id "ENSMUSG00000021879.14"; transcript_id "ENSMUSG00000021879.14_tx_260"; exon_id "chr14_26552399_26552579_+"; exonnum "29"; txlen "8646";
chr14	ENSEMBL_gcm37	exon	26552399	26552579	0.00743182536564257	+	.	gene_id "ENSMUSG00000021879.14"; transcript_id "ENSMUSG00000021879.14_tx_261"; exon_id "chr14_26552399_26552579_+"; exonnum "29"; txlen "8679";
chr14	ENSEMBL_gcm37	exon	26552399	26552579	0.00743182536564257	+	.	gene_id "ENSMUSG00000021879.14"; transcript_id "ENSMUSG00000021879.14_tx_262"; exon_id "chr14_26552399_26552579_+"; exonnum "29"; txlen "8617";
```
