## Supplementary material for "Significantly Improved Mouse and Rat Genome Annotation Using Sequence Read Archive RNA-seq Data": mouse_SRA_GENCODE_M37.gtf: mouse_SRA_GENCODE_M37.gtf (part 437 of 1572)

```
chr14	ENSEMBL_gcm37	exon	26552399	26552579	0.00743182536564257	+	.	gene_id "ENSMUSG00000021879.14"; transcript_id "ENSMUSG00000021879.14_tx_263"; exon_id "chr14_26552399_26552579_+"; exonnum "29"; txlen "8550";
chr14	ENSEMBL_gcm37	exon	26552399	26552579	0.00743182536564257	+	.	gene_id "ENSMUSG00000021879.14"; transcript_id "ENSMUSG00000021879.14_tx_264"; exon_id "chr14_26552399_26552579_+"; exonnum "29"; txlen "8505";
chr14	ENSEMBL_gcm37	exon	26552399	26552579	0.00743182536564257	+	.	gene_id "ENSMUSG00000021879.14"; transcript_id "ENSMUSG00000021879.14_tx_265"; exon_id "chr14_26552399_26552579_+"; exonnum "27"; txlen "8376";
chr14	ENSEMBL_gcm37	exon	26552399	26552579	0.00743182536564257	+	.	gene_id "ENSMUSG00000021879.14"; transcript_id "ENSMUSG00000021879.14_tx_266"; exon_id "chr14_26552399_26552579_+"; exonnum "30"; txlen "8787";
chr14	ENSEMBL_gcm37	exon	26552399	26552579	0.00743182536564257	+	.	gene_id "ENSMUSG00000021879.14"; transcript_id "ENSMUSG00000021879.14_tx_267"; exon_id "chr14_26552399_26552579_+"; exonnum "30"; txlen "8887";
chr14	ENSEMBL_gcm37	exon	26552399	26552579	0.00743182536564257	+	.	gene_id "ENSMUSG00000021879.14"; transcript_id "ENSMUSG00000021879.14_tx_268"; exon_id "chr14_26552399_26552579_+"; exonnum "30"; txlen "8820";
chr14	ENSEMBL_gcm37	exon	26552399	26552579	0.00743182536564257	+	.	gene_id "ENSMUSG00000021879.14"; transcript_id "ENSMUSG00000021879.14_tx_269"; exon_id "chr14_26552399_26552579_+"; exonnum "28"; txlen "8517";
chr14	ENSEMBL_gcm37	exon	26552399	26552579	0.00743182536564257	+	.	gene_id "ENSMUSG00000021879.14"; transcript_id "ENSMUSG00000021879.14_tx_270"; exon_id "chr14_26552399_26552579_+"; exonnum "29"; txlen "8613";
chr14	ENSEMBL_gcm37	exon	26552399	26552579	0.00743182536564257	+	.	gene_id "ENSMUSG00000021879.14"; transcript_id "ENSMUSG00000021879.14_tx_271"; exon_id "chr14_26552399_26552579_+"; exonnum "29"; txlen "8546";
chr14	ENSEMBL_gcm37	exon	26552399	26552579	0.00743182536564257	+	.	gene_id "ENSMUSG00000021879.14"; transcript_id "ENSMUSG00000021879.14_tx_272"; exon_id "chr14_26552399_26552579_+"; exonnum "28"; txlen "7478";
chr14	ENSEMBL_gcm37	exon	26552399	26552579	0.00743182536564257	+	.	gene_id "ENSMUSG00000021879.14"; transcript_id "ENSMUSG00000021879.14_tx_273"; exon_id "chr14_26552399_26552579_+"; exonnum "30"; txlen "8646";
chr14	ENSEMBL_gcm37	exon	26552399	26552579	0.00743182536564257	+	.	gene_id "ENSMUSG00000021879.14"; transcript_id "ENSMUSG00000021879.14_tx_274"; exon_id "chr14_26552399_26552579_+"; exonnum "28"; txlen "8376";
chr14	ENSEMBL_gcm37	exon	26552399	26552579	0.00743182536564257	+	.	gene_id "ENSMUSG00000021879.14"; transcript_id "ENSMUSG00000021879.14_tx_275"; exon_id "chr14_26552399_26552579_+"; exonnum "29"; txlen "7574";
chr14	ENSEMBL_gcm37	exon	26552399	26552579	0.00743182536564257	+	.	gene_id "ENSMUSG00000021879.14"; transcript_id "ENSMUSG00000021879.14_tx_276"; exon_id "chr14_26552399_26552579_+"; exonnum "29"; txlen "8472";
chr14	ENSEMBL_gcm37	exon	26552399	26552579	0.00743182536564257	+	.	gene_id "ENSMUSG00000021879.14"; transcript_id "ENSMUSG00000021879.14_tx_277"; exon_id "chr14_26552399_26552579_+"; exonnum "28"; txlen "5504";
chr14	ENSEMBL_gcm37	exon	26552399	26552579	0.00743182536564257	+	.	gene_id "ENSMUSG00000021879.14"; transcript_id "ENSMUSG00000021879.14_tx_278"; exon_id "chr14_26552399_26552579_+"; exonnum "27"; txlen "5363";
chr14	ENSEMBL_gcm37	exon	26552399	26552579	0.00743182536564257	+	.	gene_id "ENSMUSG00000021879.14"; transcript_id "ENSMUSG00000021879.14_tx_279"; exon_id "chr14_26552399_26552579_+"; exonnum "29"; txlen "5600";
chr14	ENSEMBL_gcm37	exon	26552399	26552579	0.15343020813955	+	.	gene_id "ENSMUSG00000021879.14"; transcript_id "ENSMUSG00000021879.14_tx_28"; exon_id "chr14_26552399_26552579_+"; exonnum "12"; txlen "6422";
chr14	ENSEMBL_gcm37	exon	26552399	26552579	0.00743182536564257	+	.	gene_id "ENSMUSG00000021879.14"; transcript_id "ENSMUSG00000021879.14_tx_280"; exon_id "chr14_26552399_26552579_+"; exonnum "28"; txlen "5459";
chr14	ENSEMBL_gcm37	exon	26552399	26552579	0.00743182536564257	+	.	gene_id "ENSMUSG00000021879.14"; transcript_id "ENSMUSG00000021879.14_tx_281"; exon_id "chr14_26552399_26552579_+"; exonnum "29"; txlen "5533";
chr14	ENSEMBL_gcm37	exon	26552399	26552579	0.00743182536564257	+	.	gene_id "ENSMUSG00000021879.14"; transcript_id "ENSMUSG00000021879.14_tx_282"; exon_id "chr14_26552399_26552579_+"; exonnum "28"; txlen "5392";
chr14	ENSEMBL_gcm37	exon	26552399	26552579	0.00743182536564257	+	.	gene_id "ENSMUSG00000021879.14"; transcript_id "ENSMUSG00000021879.14_tx_283"; exon_id "chr14_26552399_26552579_+"; exonnum "30"; txlen "5629";
chr14	ENSEMBL_gcm37	exon	26552399	26552579	0.00743182536564257	+	.	gene_id "ENSMUSG00000021879.14"; transcript_id "ENSMUSG00000021879.14_tx_284"; exon_id "chr14_26552399_26552579_+"; exonnum "29"; txlen "5488";
chr14	ENSEMBL_gcm37	exon	26552399	26552579	0.00671651840236728	+	.	gene_id "ENSMUSG00000021879.14"; transcript_id "ENSMUSG00000021879.14_tx_289"; exon_id "chr14_26552399_26552579_+"; exonnum "45"; txlen "7750";
chr14	ENSEMBL_gcm37	exon	26552399	26552579	0.119261225730167	+	.	gene_id "ENSMUSG00000021879.14"; transcript_id "ENSMUSG00000021879.14_tx_31"; exon_id "chr14_26552399_26552579_+"; exonnum "51"; txlen "12390";
chr14	ENSEMBL_gcm37	exon	26552399	26552579	0.119261225730167	+	.	gene_id "ENSMUSG00000021879.14"; transcript_id "ENSMUSG00000021879.14_tx_32"; exon_id "chr14_26552399_26552579_+"; exonnum "52"; txlen "12486";
chr14	ENSEMBL_gcm37	exon	26552399	26552579	0.114358502526193	+	.	gene_id "ENSMUSG00000021879.14"; transcript_id "ENSMUSG00000021879.14_tx_33"; exon_id "chr14_26552399_26552579_+"; exonnum "52"; txlen "12563";
chr14	ENSEMBL_gcm37	exon	26552399	26552579	0.113541402851335	+	.	gene_id "ENSMUSG00000021879.14"; transcript_id "ENSMUSG00000021879.14_tx_34"; exon_id "chr14_26552399_26552579_+"; exonnum "50"; txlen "12169";
chr14	ENSEMBL_gcm37	exon	26552399	26552579	0.0949021263401359	+	.	gene_id "ENSMUSG00000021879.14"; transcript_id "ENSMUSG00000021879.14_tx_39"; exon_id "chr14_26552399_26552579_+"; exonnum "5"; txlen "4635";
chr14	ENSEMBL_gcm37	exon	26552399	26552579	0.563032863631091	+	.	gene_id "ENSMUSG00000021879.14"; transcript_id "ENSMUSG00000021879.14_tx_4"; exon_id "chr14_26552399_26552579_+"; exonnum "11"; txlen "6249";
chr14	ENSEMBL_gcm37	exon	26552399	26552579	0.0883773916325167	+	.	gene_id "ENSMUSG00000021879.14"; transcript_id "ENSMUSG00000021879.14_tx_41"; exon_id "chr14_26552399_26552579_+"; exonnum "50"; txlen "12158";
chr14	ENSEMBL_gcm37	exon	26552399	26552579	0.0869173378887232	+	.	gene_id "ENSMUSG00000021879.14"; transcript_id "ENSMUSG00000021879.14_tx_42"; exon_id "chr14_26552399_26552579_+"; exonnum "51"; txlen "12265";
chr14	ENSEMBL_gcm37	exon	26552399	26552579	0.0800407534154128	+	.	gene_id "ENSMUSG00000021879.14"; transcript_id "ENSMUSG00000021879.14_tx_44"; exon_id "chr14_26552399_26552579_+"; exonnum "11"; txlen "6108";
chr14	ENSEMBL_gcm37	exon	26552399	26552579	0.0766499145632725	+	.	gene_id "ENSMUSG00000021879.14"; transcript_id "ENSMUSG00000021879.14_tx_45"; exon_id "chr14_26552399_26552579_+"; exonnum "50"; txlen "12116";
chr14	ENSEMBL_gcm37	exon	26552399	26552579	0.0721623572313617	+	.	gene_id "ENSMUSG00000021879.14"; transcript_id "ENSMUSG00000021879.14_tx_46"; exon_id "chr14_26552399_26552579_+"; exonnum "12"; txlen "6204";
chr14	ENSEMBL_gcm37	exon	26552399	26552579	0.0627611319955136	+	.	gene_id "ENSMUSG00000021879.14"; transcript_id "ENSMUSG00000021879.14_tx_48"; exon_id "chr14_26552399_26552579_+"; exonnum "11"; txlen "4115";
chr14	ENSEMBL_gcm37	exon	26552399	26552579	0.0627611319955136	+	.	gene_id "ENSMUSG00000021879.14"; transcript_id "ENSMUSG00000021879.14_tx_49"; exon_id "chr14_26552399_26552579_+"; exonnum "11"; txlen "3974";
chr14	ENSEMBL_gcm37	exon	26552399	26552579	0.477027607430147	+	.	gene_id "ENSMUSG00000021879.14"; transcript_id "ENSMUSG00000021879.14_tx_5"; exon_id "chr14_26552399_26552579_+"; exonnum "12"; txlen "6345";
chr14	ENSEMBL_gcm37	exon	26552399	26552579	0.0627611319955136	+	.	gene_id "ENSMUSG00000021879.14"; transcript_id "ENSMUSG00000021879.14_tx_50"; exon_id "chr14_26552399_26552579_+"; exonnum "11"; txlen "3970";
chr14	ENSEMBL_gcm37	exon	26552399	26552579	0.0627611319955136	+	.	gene_id "ENSMUSG00000021879.14"; transcript_id "ENSMUSG00000021879.14_tx_51"; exon_id "chr14_26552399_26552579_+"; exonnum "11"; txlen "3829";
chr14	ENSEMBL_gcm37	exon	26552399	26552579	0.0580585864163444	+	.	gene_id "ENSMUSG00000021879.14"; transcript_id "ENSMUSG00000021879.14_tx_53"; exon_id "chr14_26552399_26552579_+"; exonnum "11"; txlen "3091";
chr14	ENSEMBL_gcm37	exon	26552399	26552579	0.0580585864163444	+	.	gene_id "ENSMUSG00000021879.14"; transcript_id "ENSMUSG00000021879.14_tx_54"; exon_id "chr14_26552399_26552579_+"; exonnum "12"; txlen "3187";
chr14	ENSEMBL_gcm37	exon	26552399	26552579	0.0514566104663949	+	.	gene_id "ENSMUSG00000021879.14"; transcript_id "ENSMUSG00000021879.14_tx_55"; exon_id "chr14_26552399_26552579_+"; exonnum "11"; txlen "6157";
chr14	ENSEMBL_gcm37	exon	26552399	26552579	0.0513660598553679	+	.	gene_id "ENSMUSG00000021879.14"; transcript_id "ENSMUSG00000021879.14_tx_56"; exon_id "chr14_26552399_26552579_+"; exonnum "51"; txlen "12212";
chr14	ENSEMBL_gcm37	exon	26552399	26552579	0.0499404636631545	+	.	gene_id "ENSMUSG00000021879.14"; transcript_id "ENSMUSG00000021879.14_tx_58"; exon_id "chr14_26552399_26552579_+"; exonnum "11"; txlen "6104";
chr14	ENSEMBL_gcm37	exon	26552399	26552579	0.0497473735739299	+	.	gene_id "ENSMUSG00000021879.14"; transcript_id "ENSMUSG00000021879.14_tx_59"; exon_id "chr14_26552399_26552579_+"; exonnum "50"; txlen "11975";
chr14	ENSEMBL_gcm37	exon	26552399	26552579	0.416357824659156	+	.	gene_id "ENSMUSG00000021879.14"; transcript_id "ENSMUSG00000021879.14_tx_6"; exon_id "chr14_26552399_26552579_+"; exonnum "51"; txlen "12434";
chr14	ENSEMBL_gcm37	exon	26552399	26552579	0.048722799339187	+	.	gene_id "ENSMUSG00000021879.14"; transcript_id "ENSMUSG00000021879.14_tx_60"; exon_id "chr14_26552399_26552579_+"; exonnum "51"; txlen "12342";
chr14	ENSEMBL_gcm37	exon	26552399	26552579	0.0483884260011915	+	.	gene_id "ENSMUSG00000021879.14"; transcript_id "ENSMUSG00000021879.14_tx_61"; exon_id "chr14_26552399_26552579_+"; exonnum "12"; txlen "6253";
chr14	ENSEMBL_gcm37	exon	26552399	26552579	0.0472707041432015	+	.	gene_id "ENSMUSG00000021879.14"; transcript_id "ENSMUSG00000021879.14_tx_62"; exon_id "chr14_26552399_26552579_+"; exonnum "11"; txlen "2973";
chr14	ENSEMBL_gcm37	exon	26552399	26552579	0.0456764761218038	+	.	gene_id "ENSMUSG00000021879.14"; transcript_id "ENSMUSG00000021879.14_tx_63"; exon_id "chr14_26552399_26552579_+"; exonnum "11"; txlen "5963";
chr14	ENSEMBL_gcm37	exon	26552399	26552579	0.045584549058947	+	.	gene_id "ENSMUSG00000021879.14"; transcript_id "ENSMUSG00000021879.14_tx_64"; exon_id "chr14_26552399_26552579_+"; exonnum "50"; txlen "11674";
chr14	ENSEMBL_gcm37	exon	26552399	26552579	0.045584549058947	+	.	gene_id "ENSMUSG00000021879.14"; transcript_id "ENSMUSG00000021879.14_tx_65"; exon_id "chr14_26552399_26552579_+"; exonnum "50"; txlen "11529";
chr14	ENSEMBL_gcm37	exon	26552399	26552579	0.0454298556152836	+	.	gene_id "ENSMUSG00000021879.14"; transcript_id "ENSMUSG00000021879.14_tx_66"; exon_id "chr14_26552399_26552579_+"; exonnum "50"; txlen "11533";
chr14	ENSEMBL_gcm37	exon	26552399	26552579	0.0443605417268439	+	.	gene_id "ENSMUSG00000021879.14"; transcript_id "ENSMUSG00000021879.14_tx_67"; exon_id "chr14_26552399_26552579_+"; exonnum "49"; txlen "12188";
chr14	ENSEMBL_gcm37	exon	26552399	26552579	0.0441239761485483	+	.	gene_id "ENSMUSG00000021879.14"; transcript_id "ENSMUSG00000021879.14_tx_68"; exon_id "chr14_26552399_26552579_+"; exonnum "12"; txlen "6200";
chr14	ENSEMBL_gcm37	exon	26552399	26552579	0.0432078115174314	+	.	gene_id "ENSMUSG00000021879.14"; transcript_id "ENSMUSG00000021879.14_tx_70"; exon_id "chr14_26552399_26552579_+"; exonnum "5"; txlen "4631";
chr14	ENSEMBL_gcm37	exon	26552399	26552579	0.0405289589021315	+	.	gene_id "ENSMUSG00000021879.14"; transcript_id "ENSMUSG00000021879.14_tx_71"; exon_id "chr14_26552399_26552579_+"; exonnum "50"; txlen "11388";
chr14	ENSEMBL_gcm37	exon	26552399	26552579	0.0393102519056378	+	.	gene_id "ENSMUSG00000021879.14"; transcript_id "ENSMUSG00000021879.14_tx_72"; exon_id "chr14_26552399_26552579_+"; exonnum "49"; txlen "11975";
chr14	ENSEMBL_gcm37	exon	26552399	26552579	0.0357054399958361	+	.	gene_id "ENSMUSG00000021879.14"; transcript_id "ENSMUSG00000021879.14_tx_75"; exon_id "chr14_26552399_26552579_+"; exonnum "12"; txlen "6330";
chr14	ENSEMBL_gcm37	exon	26552399	26552579	0.0322876823211097	+	.	gene_id "ENSMUSG00000021879.14"; transcript_id "ENSMUSG00000021879.14_tx_78"; exon_id "chr14_26552399_26552579_+"; exonnum "5"; txlen "4490";
chr14	ENSEMBL_gcm37	exon	26552399	26552579	0.372970879382148	+	.	gene_id "ENSMUSG00000021879.14"; transcript_id "ENSMUSG00000021879.14_tx_8"; exon_id "chr14_26552399_26552579_+"; exonnum "50"; txlen "12159";
chr14	ENSEMBL_gcm37	exon	26552399	26552579	0.031148036670718	+	.	gene_id "ENSMUSG00000021879.14"; transcript_id "ENSMUSG00000021879.14_tx_80"; exon_id "chr14_26552399_26552579_+"; exonnum "50"; txlen "12284";
chr14	ENSEMBL_gcm37	exon	26552399	26552579	0.0305077412509474	+	.	gene_id "ENSMUSG00000021879.14"; transcript_id "ENSMUSG00000021879.14_tx_83"; exon_id "chr14_26552399_26552579_+"; exonnum "51"; txlen "11770";
chr14	ENSEMBL_gcm37	exon	26552399	26552579	0.0301167333922851	+	.	gene_id "ENSMUSG00000021879.14"; transcript_id "ENSMUSG00000021879.14_tx_84"; exon_id "chr14_26552399_26552579_+"; exonnum "49"; txlen "12096";
chr14	ENSEMBL_gcm37	exon	26552399	26552579	0.0281335041176308	+	.	gene_id "ENSMUSG00000021879.14"; transcript_id "ENSMUSG00000021879.14_tx_87"; exon_id "chr14_26552399_26552579_+"; exonnum "51"; txlen "12071";
chr14	ENSEMBL_gcm37	exon	26552399	26552579	0.0281335041176308	+	.	gene_id "ENSMUSG00000021879.14"; transcript_id "ENSMUSG00000021879.14_tx_88"; exon_id "chr14_26552399_26552579_+"; exonnum "51"; txlen "11625";
chr14	ENSEMBL_gcm37	exon	26552399	26552579	0.0281335041176308	+	.	gene_id "ENSMUSG00000021879.14"; transcript_id "ENSMUSG00000021879.14_tx_89"; exon_id "chr14_26552399_26552579_+"; exonnum "51"; txlen "11629";
chr14	ENSEMBL_gcm37	exon	26552399	26552579	0.363774954918218	+	.	gene_id "ENSMUSG00000021879.14"; transcript_id "ENSMUSG00000021879.14_tx_9"; exon_id "chr14_26552399_26552579_+"; exonnum "49"; txlen "12120";
chr14	ENSEMBL_gcm37	exon	26552399	26552579	0.0281335041176308	+	.	gene_id "ENSMUSG00000021879.14"; transcript_id "ENSMUSG00000021879.14_tx_90"; exon_id "chr14_26552399_26552579_+"; exonnum "51"; txlen "11484";
chr14	ENSEMBL_gcm37	exon	26552399	26552579	0.0269299498745887	+	.	gene_id "ENSMUSG00000021879.14"; transcript_id "ENSMUSG00000021879.14_tx_91"; exon_id "chr14_26552399_26552579_+"; exonnum "22"; txlen "7595";
chr14	ENSEMBL_gcm37	exon	26552399	26552579	0.0269299498745887	+	.	gene_id "ENSMUSG00000021879.14"; transcript_id "ENSMUSG00000021879.14_tx_92"; exon_id "chr14_26552399_26552579_+"; exonnum "21"; txlen "7454";
chr14	ENSEMBL_gcm37	exon	26552399	26552579	0.0266912439392121	+	.	gene_id "ENSMUSG00000021879.14"; transcript_id "ENSMUSG00000021879.14_tx_94"; exon_id "chr14_26552399_26552579_+"; exonnum "50"; txlen "12192";
chr14	ENSEMBL_gcm37	exon	26552399	26552579	0.0264984719906472	+	.	gene_id "ENSMUSG00000021879.14"; transcript_id "ENSMUSG00000021879.14_tx_95"; exon_id "chr14_26552399_26552579_+"; exonnum "50"; txlen "12071";
chr14	ENSEMBL_gcm37	exon	26552399	26552579	0.0228824461551551	+	.	gene_id "ENSMUSG00000021879.14"; transcript_id "ENSMUSG00000021879.14_tx_96"; exon_id "chr14_26552399_26552579_+"; exonnum "49"; txlen "12066";
chr14	sragcm37_mid	exon	26553258	26553389	0.0184591564692687	+	.	gene_id "ENSMUSG00000021879.14"; transcript_id "ENSMUSG00000021879.14_tx_105"; exon_id "chr14_26553258_26553389_+"; exonnum "11"; txlen "4131";
chr14	sragcm37_mid	exon	26553258	26553389	0.0184591564692687	+	.	gene_id "ENSMUSG00000021879.14"; transcript_id "ENSMUSG00000021879.14_tx_107"; exon_id "chr14_26553258_26553389_+"; exonnum "11"; txlen "3938";
chr14	sragcm37_mid	exon	26553258	26553389	0.0184591564692687	+	.	gene_id "ENSMUSG00000021879.14"; transcript_id "ENSMUSG00000021879.14_tx_108"; exon_id "chr14_26553258_26553389_+"; exonnum "11"; txlen "3990";
chr14	sragcm37_mid	exon	26553258	26553389	0.0184591564692687	+	.	gene_id "ENSMUSG00000021879.14"; transcript_id "ENSMUSG00000021879.14_tx_110"; exon_id "chr14_26553258_26553389_+"; exonnum "11"; txlen "3986";
chr14	sragcm37_mid	exon	26553258	26553389	0.0184591564692687	+	.	gene_id "ENSMUSG00000021879.14"; transcript_id "ENSMUSG00000021879.14_tx_111"; exon_id "chr14_26553258_26553389_+"; exonnum "11"; txlen "3797";
chr14	sragcm37_mid	exon	26553258	26553389	0.0184591564692687	+	.	gene_id "ENSMUSG00000021879.14"; transcript_id "ENSMUSG00000021879.14_tx_113"; exon_id "chr14_26553258_26553389_+"; exonnum "11"; txlen "3845";
chr14	sragcm37_mid	exon	26553258	26553389	0.0184591564692687	+	.	gene_id "ENSMUSG00000021879.14"; transcript_id "ENSMUSG00000021879.14_tx_114"; exon_id "chr14_26553258_26553389_+"; exonnum "11"; txlen "3793";
chr14	sragcm37_mid	exon	26553258	26553389	0.0184591564692687	+	.	gene_id "ENSMUSG00000021879.14"; transcript_id "ENSMUSG00000021879.14_tx_116"; exon_id "chr14_26553258_26553389_+"; exonnum "11"; txlen "2796";
chr14	sragcm37_mid	exon	26553258	26553389	0.0184591564692687	+	.	gene_id "ENSMUSG00000021879.14"; transcript_id "ENSMUSG00000021879.14_tx_118"; exon_id "chr14_26553258_26553389_+"; exonnum "11"; txlen "3652";
chr14	sragcm37_mid	exon	26553258	26553389	0.014767325175415	+	.	gene_id "ENSMUSG00000021879.14"; transcript_id "ENSMUSG00000021879.14_tx_131"; exon_id "chr14_26553258_26553389_+"; exonnum "12"; txlen "4304";
chr14	sragcm37_mid	exon	26553258	26553389	0.014767325175415	+	.	gene_id "ENSMUSG00000021879.14"; transcript_id "ENSMUSG00000021879.14_tx_133"; exon_id "chr14_26553258_26553389_+"; exonnum "12"; txlen "4111";
chr14	sragcm37_mid	exon	26553258	26553389	0.014767325175415	+	.	gene_id "ENSMUSG00000021879.14"; transcript_id "ENSMUSG00000021879.14_tx_134"; exon_id "chr14_26553258_26553389_+"; exonnum "12"; txlen "4159";
chr14	sragcm37_mid	exon	26553258	26553389	0.014767325175415	+	.	gene_id "ENSMUSG00000021879.14"; transcript_id "ENSMUSG00000021879.14_tx_139"; exon_id "chr14_26553258_26553389_+"; exonnum "12"; txlen "3966";
chr14	HAVANA	exon	26553262	26553389	0	+	.	gene_id "ENSMUSG00000021879.14"; transcript_id "ENSMUST00000022433.12"; gene_type "protein_coding"; gene_name "Dnah12"; transcript_type "protein_coding"; transcript_name "Dnah12-201"; exon_number 50; exon_id "ENSMUSE00000899893.3"; level 1; protein_id "ENSMUSP00000022433.6"; transcript_support_level "5"; mgi_id "MGI:107720"; tag "inferred_transcript_model"; tag "RNA_Seq_supported_partial"; tag "basic"; tag "Ensembl_canonical"; tag "GENCODE_Primary"; tag "appris_principal_1"; tag "exp_conf"; havana_gene "OTTMUSG00000032533.1"; havana_transcript "OTTMUST00000080956.1";
chr14	HAVANA	CDS	26553262	26553389	0	+	2	gene_id "ENSMUSG00000021879.14"; transcript_id "ENSMUST00000022433.12"; gene_type "protein_coding"; gene_name "Dnah12"; transcript_type "protein_coding"; transcript_name "Dnah12-201"; exon_number 50; exon_id "ENSMUSE00000899893.3"; level 1; protein_id "ENSMUSP00000022433.6"; transcript_support_level "5"; mgi_id "MGI:107720"; tag "inferred_transcript_model"; tag "RNA_Seq_supported_partial"; tag "basic"; tag "Ensembl_canonical"; tag "GENCODE_Primary"; tag "appris_principal_1"; tag "exp_conf"; havana_gene "OTTMUSG00000032533.1"; havana_transcript "OTTMUST00000080956.1";
chr14	ENSEMBL_gcm37	exon	26553262	26553389	3.05195892733414	+	.	gene_id "ENSMUSG00000021879.14"; transcript_id "ENSMUSG00000021879.14_tx_1"; exon_id "chr14_26553262_26553389_+"; exonnum "51"; txlen "12261";
chr14	ENSEMBL_gcm37	exon	26553262	26553389	0.0196603239847848	+	.	gene_id "ENSMUSG00000021879.14"; transcript_id "ENSMUSG00000021879.14_tx_101"; exon_id "chr14_26553262_26553389_+"; exonnum "13"; txlen "6059";
chr14	ENSEMBL_gcm37	exon	26553262	26553389	0.0188054939980263	+	.	gene_id "ENSMUSG00000021879.14"; transcript_id "ENSMUSG00000021879.14_tx_102"; exon_id "chr14_26553262_26553389_+"; exonnum "50"; txlen "12072";
chr14	ENSEMBL_gcm37	exon	26553262	26553389	0.0188054939980263	+	.	gene_id "ENSMUSG00000021879.14"; transcript_id "ENSMUSG00000021879.14_tx_103"; exon_id "chr14_26553262_26553389_+"; exonnum "50"; txlen "11927";
chr14	ENSEMBL_gcm37	exon	26553262	26553389	0.0186605549936397	+	.	gene_id "ENSMUSG00000021879.14"; transcript_id "ENSMUSG00000021879.14_tx_104"; exon_id "chr14_26553262_26553389_+"; exonnum "50"; txlen "11974";
chr14	ENSEMBL_gcm37	exon	26553262	26553389	0.0184591564692687	+	.	gene_id "ENSMUSG00000021879.14"; transcript_id "ENSMUSG00000021879.14_tx_106"; exon_id "chr14_26553262_26553389_+"; exonnum "11"; txlen "3969";
chr14	ENSEMBL_gcm37	exon	26553262	26553389	0.0184591564692687	+	.	gene_id "ENSMUSG00000021879.14"; transcript_id "ENSMUSG00000021879.14_tx_109"; exon_id "chr14_26553262_26553389_+"; exonnum "11"; txlen "3776";
chr14	ENSEMBL_gcm37	exon	26553262	26553389	0.334806942817479	+	.	gene_id "ENSMUSG00000021879.14"; transcript_id "ENSMUSG00000021879.14_tx_11"; exon_id "chr14_26553262_26553389_+"; exonnum "6"; txlen "4776";
chr14	ENSEMBL_gcm37	exon	26553262	26553389	0.0184591564692687	+	.	gene_id "ENSMUSG00000021879.14"; transcript_id "ENSMUSG00000021879.14_tx_112"; exon_id "chr14_26553262_26553389_+"; exonnum "11"; txlen "3828";
chr14	ENSEMBL_gcm37	exon	26553262	26553389	0.0184591564692687	+	.	gene_id "ENSMUSG00000021879.14"; transcript_id "ENSMUSG00000021879.14_tx_115"; exon_id "chr14_26553262_26553389_+"; exonnum "11"; txlen "3635";
chr14	ENSEMBL_gcm37	exon	26553262	26553389	0.0184591564692687	+	.	gene_id "ENSMUSG00000021879.14"; transcript_id "ENSMUSG00000021879.14_tx_117"; exon_id "chr14_26553262_26553389_+"; exonnum "11"; txlen "3824";
chr14	ENSEMBL_gcm37	exon	26553262	26553389	0.0184591564692687	+	.	gene_id "ENSMUSG00000021879.14"; transcript_id "ENSMUSG00000021879.14_tx_119"; exon_id "chr14_26553262_26553389_+"; exonnum "11"; txlen "3683";
chr14	ENSEMBL_gcm37	exon	26553262	26553389	0.321755369299234	+	.	gene_id "ENSMUSG00000021879.14"; transcript_id "ENSMUSG00000021879.14_tx_12"; exon_id "chr14_26553262_26553389_+"; exonnum "51"; txlen "12216";
chr14	ENSEMBL_gcm37	exon	26553262	26553389	0.0184591564692687	+	.	gene_id "ENSMUSG00000021879.14"; transcript_id "ENSMUSG00000021879.14_tx_120"; exon_id "chr14_26553262_26553389_+"; exonnum "11"; txlen "3631";
chr14	ENSEMBL_gcm37	exon	26553262	26553389	0.0184591564692687	+	.	gene_id "ENSMUSG00000021879.14"; transcript_id "ENSMUSG00000021879.14_tx_121"; exon_id "chr14_26553262_26553389_+"; exonnum "11"; txlen "3490";
chr14	ENSEMBL_gcm37	exon	26553262	26553389	0.0163223671289511	+	.	gene_id "ENSMUSG00000021879.14"; transcript_id "ENSMUSG00000021879.14_tx_124"; exon_id "chr14_26553262_26553389_+"; exonnum "12"; txlen "6131";
chr14	ENSEMBL_gcm37	exon	26553262	26553389	0.0163223671289511	+	.	gene_id "ENSMUSG00000021879.14"; transcript_id "ENSMUSG00000021879.14_tx_125"; exon_id "chr14_26553262_26553389_+"; exonnum "12"; txlen "5986";
chr14	ENSEMBL_gcm37	exon	26553262	26553389	0.0163223671289511	+	.	gene_id "ENSMUSG00000021879.14"; transcript_id "ENSMUSG00000021879.14_tx_126"; exon_id "chr14_26553262_26553389_+"; exonnum "12"; txlen "5990";
chr14	ENSEMBL_gcm37	exon	26553262	26553389	0.0163223671289511	+	.	gene_id "ENSMUSG00000021879.14"; transcript_id "ENSMUSG00000021879.14_tx_127"; exon_id "chr14_26553262_26553389_+"; exonnum "12"; txlen "5845";
chr14	ENSEMBL_gcm37	exon	26553262	26553389	0.291461764732844	+	.	gene_id "ENSMUSG00000021879.14"; transcript_id "ENSMUSG00000021879.14_tx_13"; exon_id "chr14_26553262_26553389_+"; exonnum "51"; txlen "12120";
chr14	ENSEMBL_gcm37	exon	26553262	26553389	0.014783464462778	+	.	gene_id "ENSMUSG00000021879.14"; transcript_id "ENSMUSG00000021879.14_tx_130"; exon_id "chr14_26553262_26553389_+"; exonnum "49"; txlen "11931";
chr14	ENSEMBL_gcm37	exon	26553262	26553389	0.014767325175415	+	.	gene_id "ENSMUSG00000021879.14"; transcript_id "ENSMUSG00000021879.14_tx_132"; exon_id "chr14_26553262_26553389_+"; exonnum "13"; txlen "4481";
chr14	ENSEMBL_gcm37	exon	26553262	26553389	0.014767325175415	+	.	gene_id "ENSMUSG00000021879.14"; transcript_id "ENSMUSG00000021879.14_tx_135"; exon_id "chr14_26553262_26553389_+"; exonnum "12"; txlen "4142";
chr14	ENSEMBL_gcm37	exon	26553262	26553389	0.014767325175415	+	.	gene_id "ENSMUSG00000021879.14"; transcript_id "ENSMUSG00000021879.14_tx_136"; exon_id "chr14_26553262_26553389_+"; exonnum "13"; txlen "4340";
chr14	ENSEMBL_gcm37	exon	26553262	26553389	0.014767325175415	+	.	gene_id "ENSMUSG00000021879.14"; transcript_id "ENSMUSG00000021879.14_tx_137"; exon_id "chr14_26553262_26553389_+"; exonnum "13"; txlen "4288";
chr14	ENSEMBL_gcm37	exon	26553262	26553389	0.014767325175415	+	.	gene_id "ENSMUSG00000021879.14"; transcript_id "ENSMUSG00000021879.14_tx_138"; exon_id "chr14_26553262_26553389_+"; exonnum "13"; txlen "4336";
chr14	ENSEMBL_gcm37	exon	26553262	26553389	0.274748791989697	+	.	gene_id "ENSMUSG00000021879.14"; transcript_id "ENSMUSG00000021879.14_tx_14"; exon_id "chr14_26553262_26553389_+"; exonnum "52"; txlen "12216";
chr14	ENSEMBL_gcm37	exon	26553262	26553389	0.014767325175415	+	.	gene_id "ENSMUSG00000021879.14"; transcript_id "ENSMUSG00000021879.14_tx_140"; exon_id "chr14_26553262_26553389_+"; exonnum "12"; txlen "3997";
chr14	ENSEMBL_gcm37	exon	26553262	26553389	0.014767325175415	+	.	gene_id "ENSMUSG00000021879.14"; transcript_id "ENSMUSG00000021879.14_tx_141"; exon_id "chr14_26553262_26553389_+"; exonnum "13"; txlen "4195";
chr14	ENSEMBL_gcm37	exon	26553262	26553389	0.014767325175415	+	.	gene_id "ENSMUSG00000021879.14"; transcript_id "ENSMUSG00000021879.14_tx_142"; exon_id "chr14_26553262_26553389_+"; exonnum "12"; txlen "3949";
chr14	ENSEMBL_gcm37	exon	26553262	26553389	0.014767325175415	+	.	gene_id "ENSMUSG00000021879.14"; transcript_id "ENSMUSG00000021879.14_tx_143"; exon_id "chr14_26553262_26553389_+"; exonnum "13"; txlen "4143";
chr14	ENSEMBL_gcm37	exon	26553262	26553389	0.014767325175415	+	.	gene_id "ENSMUSG00000021879.14"; transcript_id "ENSMUSG00000021879.14_tx_144"; exon_id "chr14_26553262_26553389_+"; exonnum "13"; txlen "4147";
chr14	ENSEMBL_gcm37	exon	26553262	26553389	0.014767325175415	+	.	gene_id "ENSMUSG00000021879.14"; transcript_id "ENSMUSG00000021879.14_tx_145"; exon_id "chr14_26553262_26553389_+"; exonnum "13"; txlen "4002";
chr14	ENSEMBL_gcm37	exon	26553262	26553389	0.0146304171449577	+	.	gene_id "ENSMUSG00000021879.14"; transcript_id "ENSMUSG00000021879.14_tx_146"; exon_id "chr14_26553262_26553389_+"; exonnum "50"; txlen "11533";
chr14	ENSEMBL_gcm37	exon	26553262	26553389	0.0138614632685863	+	.	gene_id "ENSMUSG00000021879.14"; transcript_id "ENSMUSG00000021879.14_tx_148"; exon_id "chr14_26553262_26553389_+"; exonnum "51"; txlen "12249";
chr14	ENSEMBL_gcm37	exon	26553262	26553389	0.0136525785516452	+	.	gene_id "ENSMUSG00000021879.14"; transcript_id "ENSMUSG00000021879.14_tx_149"; exon_id "chr14_26553262_26553389_+"; exonnum "24"; txlen "7691";
chr14	ENSEMBL_gcm37	exon	26553262	26553389	0.0136525785516452	+	.	gene_id "ENSMUSG00000021879.14"; transcript_id "ENSMUSG00000021879.14_tx_150"; exon_id "chr14_26553262_26553389_+"; exonnum "23"; txlen "7550";
chr14	ENSEMBL_gcm37	exon	26553262	26553389	0.0136049650399986	+	.	gene_id "ENSMUSG00000021879.14"; transcript_id "ENSMUSG00000021879.14_tx_152"; exon_id "chr14_26553262_26553389_+"; exonnum "50"; txlen "12060";
chr14	ENSEMBL_gcm37	exon	26553262	26553389	0.0136049650399986	+	.	gene_id "ENSMUSG00000021879.14"; transcript_id "ENSMUSG00000021879.14_tx_153"; exon_id "chr14_26553262_26553389_+"; exonnum "49"; txlen "11871";
chr14	ENSEMBL_gcm37	exon	26553262	26553389	0.0136049650399986	+	.	gene_id "ENSMUSG00000021879.14"; transcript_id "ENSMUSG00000021879.14_tx_154"; exon_id "chr14_26553262_26553389_+"; exonnum "50"; txlen "11915";
chr14	ENSEMBL_gcm37	exon	26553262	26553389	0.0134938239340844	+	.	gene_id "ENSMUSG00000021879.14"; transcript_id "ENSMUSG00000021879.14_tx_155"; exon_id "chr14_26553262_26553389_+"; exonnum "51"; txlen "12361";
chr14	ENSEMBL_gcm37	exon	26553262	26553389	0.0132305677998115	+	.	gene_id "ENSMUSG00000021879.14"; transcript_id "ENSMUSG00000021879.14_tx_157"; exon_id "chr14_26553262_26553389_+"; exonnum "22"; txlen "7313";
chr14	ENSEMBL_gcm37	exon	26553262	26553389	0.0132305677998115	+	.	gene_id "ENSMUSG00000021879.14"; transcript_id "ENSMUSG00000021879.14_tx_158"; exon_id "chr14_26553262_26553389_+"; exonnum "23"; txlen "7454";
chr14	ENSEMBL_gcm37	exon	26553262	26553389	0.250536488878228	+	.	gene_id "ENSMUSG00000021879.14"; transcript_id "ENSMUSG00000021879.14_tx_16"; exon_id "chr14_26553262_26553389_+"; exonnum "50"; txlen "11979";
chr14	ENSEMBL_gcm37	exon	26553262	26553389	0.0122561800116411	+	.	gene_id "ENSMUSG00000021879.14"; transcript_id "ENSMUSG00000021879.14_tx_160"; exon_id "chr14_26553262_26553389_+"; exonnum "50"; txlen "11834";
chr14	ENSEMBL_gcm37	exon	26553262	26553389	0.0122561800116411	+	.	gene_id "ENSMUSG00000021879.14"; transcript_id "ENSMUSG00000021879.14_tx_161"; exon_id "chr14_26553262_26553389_+"; exonnum "51"; txlen "11930";
chr14	ENSEMBL_gcm37	exon	26553262	26553389	0.0122561800116411	+	.	gene_id "ENSMUSG00000021879.14"; transcript_id "ENSMUSG00000021879.14_tx_162"; exon_id "chr14_26553262_26553389_+"; exonnum "51"; txlen "11629";
chr14	ENSEMBL_gcm37	exon	26553262	26553389	0.0122561800116411	+	.	gene_id "ENSMUSG00000021879.14"; transcript_id "ENSMUSG00000021879.14_tx_163"; exon_id "chr14_26553262_26553389_+"; exonnum "50"; txlen "11388";
chr14	ENSEMBL_gcm37	exon	26553262	26553389	0.0122561800116411	+	.	gene_id "ENSMUSG00000021879.14"; transcript_id "ENSMUSG00000021879.14_tx_164"; exon_id "chr14_26553262_26553389_+"; exonnum "51"; txlen "11484";
chr14	ENSEMBL_gcm37	exon	26553262	26553389	0.0122561800116411	+	.	gene_id "ENSMUSG00000021879.14"; transcript_id "ENSMUSG00000021879.14_tx_165"; exon_id "chr14_26553262_26553389_+"; exonnum "50"; txlen "11392";
chr14	ENSEMBL_gcm37	exon	26553262	26553389	0.0122561800116411	+	.	gene_id "ENSMUSG00000021879.14"; transcript_id "ENSMUSG00000021879.14_tx_166"; exon_id "chr14_26553262_26553389_+"; exonnum "51"; txlen "11488";
chr14	ENSEMBL_gcm37	exon	26553262	26553389	0.0122561800116411	+	.	gene_id "ENSMUSG00000021879.14"; transcript_id "ENSMUSG00000021879.14_tx_167"; exon_id "chr14_26553262_26553389_+"; exonnum "50"; txlen "11247";
chr14	ENSEMBL_gcm37	exon	26553262	26553389	0.0121821248084355	+	.	gene_id "ENSMUSG00000021879.14"; transcript_id "ENSMUSG00000021879.14_tx_168"; exon_id "chr14_26553262_26553389_+"; exonnum "52"; txlen "12345";
chr14	ENSEMBL_gcm37	exon	26553262	26553389	0.0121821248084355	+	.	gene_id "ENSMUSG00000021879.14"; transcript_id "ENSMUSG00000021879.14_tx_169"; exon_id "chr14_26553262_26553389_+"; exonnum "52"; txlen "12422";
chr14	ENSEMBL_gcm37	exon	26553262	26553389	0.245635592165076	+	.	gene_id "ENSMUSG00000021879.14"; transcript_id "ENSMUSG00000021879.14_tx_17"; exon_id "chr14_26553262_26553389_+"; exonnum "51"; txlen "12075";
chr14	ENSEMBL_gcm37	exon	26553262	26553389	0.0116785827174383	+	.	gene_id "ENSMUSG00000021879.14"; transcript_id "ENSMUSG00000021879.14_tx_170"; exon_id "chr14_26553262_26553389_+"; exonnum "12"; txlen "4924";
chr14	ENSEMBL_gcm37	exon	26553262	26553389	0.0116785827174383	+	.	gene_id "ENSMUSG00000021879.14"; transcript_id "ENSMUSG00000021879.14_tx_171"; exon_id "chr14_26553262_26553389_+"; exonnum "12"; txlen "5065";
chr14	ENSEMBL_gcm37	exon	26553262	26553389	0.0116785827174383	+	.	gene_id "ENSMUSG00000021879.14"; transcript_id "ENSMUSG00000021879.14_tx_172"; exon_id "chr14_26553262_26553389_+"; exonnum "12"; txlen "4920";
chr14	ENSEMBL_gcm37	exon	26553262	26553389	0.0116785827174383	+	.	gene_id "ENSMUSG00000021879.14"; transcript_id "ENSMUSG00000021879.14_tx_173"; exon_id "chr14_26553262_26553389_+"; exonnum "13"; txlen "5161";
chr14	ENSEMBL_gcm37	exon	26553262	26553389	0.0115093120852532	+	.	gene_id "ENSMUSG00000021879.14"; transcript_id "ENSMUSG00000021879.14_tx_174"; exon_id "chr14_26553262_26553389_+"; exonnum "51"; txlen "12269";
chr14	ENSEMBL_gcm37	exon	26553262	26553389	0.0110773382058936	+	.	gene_id "ENSMUSG00000021879.14"; transcript_id "ENSMUSG00000021879.14_tx_175"; exon_id "chr14_26553262_26553389_+"; exonnum "50"; txlen "12027";
chr14	ENSEMBL_gcm37	exon	26553262	26553389	0.0110773382058936	+	.	gene_id "ENSMUSG00000021879.14"; transcript_id "ENSMUSG00000021879.14_tx_176"; exon_id "chr14_26553262_26553389_+"; exonnum "49"; txlen "11786";
chr14	ENSEMBL_gcm37	exon	26553262	26553389	0.0110773382058936	+	.	gene_id "ENSMUSG00000021879.14"; transcript_id "ENSMUSG00000021879.14_tx_177"; exon_id "chr14_26553262_26553389_+"; exonnum "51"; txlen "12168";
chr14	ENSEMBL_gcm37	exon	26553262	26553389	0.0110773382058936	+	.	gene_id "ENSMUSG00000021879.14"; transcript_id "ENSMUSG00000021879.14_tx_178"; exon_id "chr14_26553262_26553389_+"; exonnum "50"; txlen "11882";
chr14	ENSEMBL_gcm37	exon	26553262	26553389	0.0110773382058936	+	.	gene_id "ENSMUSG00000021879.14"; transcript_id "ENSMUSG00000021879.14_tx_179"; exon_id "chr14_26553262_26553389_+"; exonnum "51"; txlen "12023";
chr14	ENSEMBL_gcm37	exon	26553262	26553389	0.238807077275375	+	.	gene_id "ENSMUSG00000021879.14"; transcript_id "ENSMUSG00000021879.14_tx_18"; exon_id "chr14_26553262_26553389_+"; exonnum "51"; txlen "12293";
chr14	ENSEMBL_gcm37	exon	26553262	26553389	0.0109236120164997	+	.	gene_id "ENSMUSG00000021879.14"; transcript_id "ENSMUSG00000021879.14_tx_180"; exon_id "chr14_26553262_26553389_+"; exonnum "49"; txlen "11919";
chr14	ENSEMBL_gcm37	exon	26553262	26553389	0.00941170922333832	+	.	gene_id "ENSMUSG00000021879.14"; transcript_id "ENSMUSG00000021879.14_tx_184"; exon_id "chr14_26553262_26553389_+"; exonnum "24"; txlen "7550";
chr14	ENSEMBL_gcm37	exon	26553262	26553389	0.00941170922333832	+	.	gene_id "ENSMUSG00000021879.14"; transcript_id "ENSMUSG00000021879.14_tx_185"; exon_id "chr14_26553262_26553389_+"; exonnum "23"; txlen "7409";
chr14	ENSEMBL_gcm37	exon	26553262	26553389	0.00908007894025409	+	.	gene_id "ENSMUSG00000021879.14"; transcript_id "ENSMUSG00000021879.14_tx_194"; exon_id "chr14_26553262_26553389_+"; exonnum "12"; txlen "5544";
chr14	ENSEMBL_gcm37	exon	26553262	26553389	0.00908007894025409	+	.	gene_id "ENSMUSG00000021879.14"; transcript_id "ENSMUSG00000021879.14_tx_195"; exon_id "chr14_26553262_26553389_+"; exonnum "12"; txlen "6039";
chr14	ENSEMBL_gcm37	exon	26553262	26553389	0.00908007894025409	+	.	gene_id "ENSMUSG00000021879.14"; transcript_id "ENSMUSG00000021879.14_tx_196"; exon_id "chr14_26553262_26553389_+"; exonnum "12"; txlen "5399";
chr14	ENSEMBL_gcm37	exon	26553262	26553389	0.00908007894025409	+	.	gene_id "ENSMUSG00000021879.14"; transcript_id "ENSMUSG00000021879.14_tx_197"; exon_id "chr14_26553262_26553389_+"; exonnum "12"; txlen "5403";
chr14	ENSEMBL_gcm37	exon	26553262	26553389	0.00908007894025409	+	.	gene_id "ENSMUSG00000021879.14"; transcript_id "ENSMUSG00000021879.14_tx_198"; exon_id "chr14_26553262_26553389_+"; exonnum "12"; txlen "5894";
chr14	ENSEMBL_gcm37	exon	26553262	26553389	0.00908007894025409	+	.	gene_id "ENSMUSG00000021879.14"; transcript_id "ENSMUSG00000021879.14_tx_199"; exon_id "chr14_26553262_26553389_+"; exonnum "12"; txlen "5898";
chr14	ENSEMBL_gcm37	exon	26553262	26553389	1.53724310157755	+	.	gene_id "ENSMUSG00000021879.14"; transcript_id "ENSMUSG00000021879.14_tx_2"; exon_id "chr14_26553262_26553389_+"; exonnum "52"; txlen "12357";
chr14	ENSEMBL_gcm37	exon	26553262	26553389	0.220232426443501	+	.	gene_id "ENSMUSG00000021879.14"; transcript_id "ENSMUSG00000021879.14_tx_20"; exon_id "chr14_26553262_26553389_+"; exonnum "52"; txlen "12293";
chr14	ENSEMBL_gcm37	exon	26553262	26553389	0.00908007894025409	+	.	gene_id "ENSMUSG00000021879.14"; transcript_id "ENSMUSG00000021879.14_tx_200"; exon_id "chr14_26553262_26553389_+"; exonnum "12"; txlen "5258";
chr14	ENSEMBL_gcm37	exon	26553262	26553389	0.00908007894025409	+	.	gene_id "ENSMUSG00000021879.14"; transcript_id "ENSMUSG00000021879.14_tx_201"; exon_id "chr14_26553262_26553389_+"; exonnum "12"; txlen "5158";
chr14	ENSEMBL_gcm37	exon	26553262	26553389	0.00908007894025409	+	.	gene_id "ENSMUSG00000021879.14"; transcript_id "ENSMUSG00000021879.14_tx_202"; exon_id "chr14_26553262_26553389_+"; exonnum "12"; txlen "5753";
chr14	ENSEMBL_gcm37	exon	26553262	26553389	0.00908007894025409	+	.	gene_id "ENSMUSG00000021879.14"; transcript_id "ENSMUSG00000021879.14_tx_203"; exon_id "chr14_26553262_26553389_+"; exonnum "12"; txlen "5653";
chr14	ENSEMBL_gcm37	exon	26553262	26553389	0.00908007894025409	+	.	gene_id "ENSMUSG00000021879.14"; transcript_id "ENSMUSG00000021879.14_tx_204"; exon_id "chr14_26553262_26553389_+"; exonnum "12"; txlen "5013";
chr14	ENSEMBL_gcm37	exon	26553262	26553389	0.00908007894025409	+	.	gene_id "ENSMUSG00000021879.14"; transcript_id "ENSMUSG00000021879.14_tx_205"; exon_id "chr14_26553262_26553389_+"; exonnum "12"; txlen "5745";
chr14	ENSEMBL_gcm37	exon	26553262	26553389	0.00908007894025409	+	.	gene_id "ENSMUSG00000021879.14"; transcript_id "ENSMUSG00000021879.14_tx_206"; exon_id "chr14_26553262_26553389_+"; exonnum "12"; txlen "5600";
chr14	ENSEMBL_gcm37	exon	26553262	26553389	0.00908007894025409	+	.	gene_id "ENSMUSG00000021879.14"; transcript_id "ENSMUSG00000021879.14_tx_207"; exon_id "chr14_26553262_26553389_+"; exonnum "12"; txlen "5604";
chr14	ENSEMBL_gcm37	exon	26553262	26553389	0.00908007894025409	+	.	gene_id "ENSMUSG00000021879.14"; transcript_id "ENSMUSG00000021879.14_tx_208"; exon_id "chr14_26553262_26553389_+"; exonnum "12"; txlen "5508";
chr14	ENSEMBL_gcm37	exon	26553262	26553389	0.00908007894025409	+	.	gene_id "ENSMUSG00000021879.14"; transcript_id "ENSMUSG00000021879.14_tx_209"; exon_id "chr14_26553262_26553389_+"; exonnum "12"; txlen "5017";
chr14	ENSEMBL_gcm37	exon	26553262	26553389	0.216709454142475	+	.	gene_id "ENSMUSG00000021879.14"; transcript_id "ENSMUSG00000021879.14_tx_21"; exon_id "chr14_26553262_26553389_+"; exonnum "51"; txlen "12152";
chr14	ENSEMBL_gcm37	exon	26553262	26553389	0.00908007894025409	+	.	gene_id "ENSMUSG00000021879.14"; transcript_id "ENSMUSG00000021879.14_tx_210"; exon_id "chr14_26553262_26553389_+"; exonnum "12"; txlen "5512";
chr14	ENSEMBL_gcm37	exon	26553262	26553389	0.00908007894025409	+	.	gene_id "ENSMUSG00000021879.14"; transcript_id "ENSMUSG00000021879.14_tx_211"; exon_id "chr14_26553262_26553389_+"; exonnum "12"; txlen "4872";
chr14	ENSEMBL_gcm37	exon	26553262	26553389	0.00903573767074122	+	.	gene_id "ENSMUSG00000021879.14"; transcript_id "ENSMUSG00000021879.14_tx_212"; exon_id "chr14_26553262_26553389_+"; exonnum "12"; txlen "5871";
chr14	ENSEMBL_gcm37	exon	26553262	26553389	0.00903573767074122	+	.	gene_id "ENSMUSG00000021879.14"; transcript_id "ENSMUSG00000021879.14_tx_213"; exon_id "chr14_26553262_26553389_+"; exonnum "12"; txlen "6016";
chr14	ENSEMBL_gcm37	exon	26553262	26553389	0.00903573767074122	+	.	gene_id "ENSMUSG00000021879.14"; transcript_id "ENSMUSG00000021879.14_tx_214"; exon_id "chr14_26553262_26553389_+"; exonnum "12"; txlen "6012";
chr14	ENSEMBL_gcm37	exon	26553262	26553389	0.00903573767074122	+	.	gene_id "ENSMUSG00000021879.14"; transcript_id "ENSMUSG00000021879.14_tx_215"; exon_id "chr14_26553262_26553389_+"; exonnum "13"; txlen "6112";
chr14	ENSEMBL_gcm37	exon	26553262	26553389	0.00903573767074122	+	.	gene_id "ENSMUSG00000021879.14"; transcript_id "ENSMUSG00000021879.14_tx_216"; exon_id "chr14_26553262_26553389_+"; exonnum "13"; txlen "5967";
chr14	ENSEMBL_gcm37	exon	26553262	26553389	0.00903573767074122	+	.	gene_id "ENSMUSG00000021879.14"; transcript_id "ENSMUSG00000021879.14_tx_217"; exon_id "chr14_26553262_26553389_+"; exonnum "13"; txlen "6108";
chr14	ENSEMBL_gcm37	exon	26553262	26553389	0.00903573767074122	+	.	gene_id "ENSMUSG00000021879.14"; transcript_id "ENSMUSG00000021879.14_tx_221"; exon_id "chr14_26553262_26553389_+"; exonnum "27"; txlen "8202";
chr14	ENSEMBL_gcm37	exon	26553262	26553389	0.00903573767074122	+	.	gene_id "ENSMUSG00000021879.14"; transcript_id "ENSMUSG00000021879.14_tx_222"; exon_id "chr14_26553262_26553389_+"; exonnum "27"; txlen "8198";
chr14	ENSEMBL_gcm37	exon	26553262	26553389	0.00903573767074122	+	.	gene_id "ENSMUSG00000021879.14"; transcript_id "ENSMUSG00000021879.14_tx_223"; exon_id "chr14_26553262_26553389_+"; exonnum "27"; txlen "8057";
chr14	ENSEMBL_gcm37	exon	26553262	26553389	0.00851308397872723	+	.	gene_id "ENSMUSG00000021879.14"; transcript_id "ENSMUSG00000021879.14_tx_227"; exon_id "chr14_26553262_26553389_+"; exonnum "6"; txlen "1618";
chr14	ENSEMBL_gcm37	exon	26553262	26553389	0.00821169141422996	+	.	gene_id "ENSMUSG00000021879.14"; transcript_id "ENSMUSG00000021879.14_tx_229"; exon_id "chr14_26553262_26553389_+"; exonnum "47"; txlen "11997";
chr14	ENSEMBL_gcm37	exon	26553262	26553389	0.00791238443278115	+	.	gene_id "ENSMUSG00000021879.14"; transcript_id "ENSMUSG00000021879.14_tx_233"; exon_id "chr14_26553262_26553389_+"; exonnum "48"; txlen "11730";
chr14	ENSEMBL_gcm37	exon	26553262	26553389	0.00791238443278115	+	.	gene_id "ENSMUSG00000021879.14"; transcript_id "ENSMUSG00000021879.14_tx_234"; exon_id "chr14_26553262_26553389_+"; exonnum "50"; txlen "12015";
chr14	ENSEMBL_gcm37	exon	26553262	26553389	0.00791238443278115	+	.	gene_id "ENSMUSG00000021879.14"; transcript_id "ENSMUSG00000021879.14_tx_235"; exon_id "chr14_26553262_26553389_+"; exonnum "49"; txlen "11774";
chr14	ENSEMBL_gcm37	exon	26553262	26553389	0.00791238443278115	+	.	gene_id "ENSMUSG00000021879.14"; transcript_id "ENSMUSG00000021879.14_tx_236"; exon_id "chr14_26553262_26553389_+"; exonnum "51"; txlen "12156";
chr14	ENSEMBL_gcm37	exon	26553262	26553389	0.00791238443278115	+	.	gene_id "ENSMUSG00000021879.14"; transcript_id "ENSMUSG00000021879.14_tx_237"; exon_id "chr14_26553262_26553389_+"; exonnum "49"; txlen "11826";
chr14	ENSEMBL_gcm37	exon	26553262	26553389	0.00791238443278115	+	.	gene_id "ENSMUSG00000021879.14"; transcript_id "ENSMUSG00000021879.14_tx_238"; exon_id "chr14_26553262_26553389_+"; exonnum "50"; txlen "11967";
chr14	ENSEMBL_gcm37	exon	26553262	26553389	0.00791238443278115	+	.	gene_id "ENSMUSG00000021879.14"; transcript_id "ENSMUSG00000021879.14_tx_239"; exon_id "chr14_26553262_26553389_+"; exonnum "48"; txlen "11585";
chr14	ENSEMBL_gcm37	exon	26553262	26553389	0.00791238443278115	+	.	gene_id "ENSMUSG00000021879.14"; transcript_id "ENSMUSG00000021879.14_tx_240"; exon_id "chr14_26553262_26553389_+"; exonnum "50"; txlen "11870";
chr14	ENSEMBL_gcm37	exon	26553262	26553389	0.00791238443278115	+	.	gene_id "ENSMUSG00000021879.14"; transcript_id "ENSMUSG00000021879.14_tx_241"; exon_id "chr14_26553262_26553389_+"; exonnum "49"; txlen "11726";
chr14	ENSEMBL_gcm37	exon	26553262	26553389	0.00791238443278115	+	.	gene_id "ENSMUSG00000021879.14"; transcript_id "ENSMUSG00000021879.14_tx_242"; exon_id "chr14_26553262_26553389_+"; exonnum "51"; txlen "12011";
chr14	ENSEMBL_gcm37	exon	26553262	26553389	0.00791238443278115	+	.	gene_id "ENSMUSG00000021879.14"; transcript_id "ENSMUSG00000021879.14_tx_243"; exon_id "chr14_26553262_26553389_+"; exonnum "49"; txlen "11681";
chr14	ENSEMBL_gcm37	exon	26553262	26553389	0.00791238443278115	+	.	gene_id "ENSMUSG00000021879.14"; transcript_id "ENSMUSG00000021879.14_tx_244"; exon_id "chr14_26553262_26553389_+"; exonnum "50"; txlen "11822";
chr14	ENSEMBL_gcm37	exon	26553262	26553389	0.00782274797349359	+	.	gene_id "ENSMUSG00000021879.14"; transcript_id "ENSMUSG00000021879.14_tx_245"; exon_id "chr14_26553262_26553389_+"; exonnum "52"; txlen "12289";
chr14	ENSEMBL_gcm37	exon	26553262	26553389	0.00743182536564257	+	.	gene_id "ENSMUSG00000021879.14"; transcript_id "ENSMUSG00000021879.14_tx_248"; exon_id "chr14_26553262_26553389_+"; exonnum "28"; txlen "8380";
chr14	ENSEMBL_gcm37	exon	26553262	26553389	0.00743182536564257	+	.	gene_id "ENSMUSG00000021879.14"; transcript_id "ENSMUSG00000021879.14_tx_249"; exon_id "chr14_26553262_26553389_+"; exonnum "28"; txlen "8521";
chr14	ENSEMBL_gcm37	exon	26553262	26553389	0.00743182536564257	+	.	gene_id "ENSMUSG00000021879.14"; transcript_id "ENSMUSG00000021879.14_tx_250"; exon_id "chr14_26553262_26553389_+"; exonnum "29"; txlen "8521";
chr14	ENSEMBL_gcm37	exon	26553262	26553389	0.00743182536564257	+	.	gene_id "ENSMUSG00000021879.14"; transcript_id "ENSMUSG00000021879.14_tx_251"; exon_id "chr14_26553262_26553389_+"; exonnum "29"; txlen "8476";
chr14	ENSEMBL_gcm37	exon	26553262	26553389	0.00743182536564257	+	.	gene_id "ENSMUSG00000021879.14"; transcript_id "ENSMUSG00000021879.14_tx_252"; exon_id "chr14_26553262_26553389_+"; exonnum "29"; txlen "8409";
chr14	ENSEMBL_gcm37	exon	26553262	26553389	0.00743182536564257	+	.	gene_id "ENSMUSG00000021879.14"; transcript_id "ENSMUSG00000021879.14_tx_253"; exon_id "chr14_26553262_26553389_+"; exonnum "29"; txlen "8662";
chr14	ENSEMBL_gcm37	exon	26553262	26553389	0.00743182536564257	+	.	gene_id "ENSMUSG00000021879.14"; transcript_id "ENSMUSG00000021879.14_tx_254"; exon_id "chr14_26553262_26553389_+"; exonnum "29"; txlen "8617";
chr14	ENSEMBL_gcm37	exon	26553262	26553389	0.00743182536564257	+	.	gene_id "ENSMUSG00000021879.14"; transcript_id "ENSMUSG00000021879.14_tx_255"; exon_id "chr14_26553262_26553389_+"; exonnum "29"; txlen "8550";
chr14	ENSEMBL_gcm37	exon	26553262	26553389	0.00743182536564257	+	.	gene_id "ENSMUSG00000021879.14"; transcript_id "ENSMUSG00000021879.14_tx_256"; exon_id "chr14_26553262_26553389_+"; exonnum "29"; txlen "8650";
chr14	ENSEMBL_gcm37	exon	26553262	26553389	0.00743182536564257	+	.	gene_id "ENSMUSG00000021879.14"; transcript_id "ENSMUSG00000021879.14_tx_257"; exon_id "chr14_26553262_26553389_+"; exonnum "30"; txlen "8758";
chr14	ENSEMBL_gcm37	exon	26553262	26553389	0.00743182536564257	+	.	gene_id "ENSMUSG00000021879.14"; transcript_id "ENSMUSG00000021879.14_tx_258"; exon_id "chr14_26553262_26553389_+"; exonnum "30"; txlen "8691";
chr14	ENSEMBL_gcm37	exon	26553262	26553389	0.00743182536564257	+	.	gene_id "ENSMUSG00000021879.14"; transcript_id "ENSMUSG00000021879.14_tx_259"; exon_id "chr14_26553262_26553389_+"; exonnum "30"; txlen "8791";
chr14	ENSEMBL_gcm37	exon	26553262	26553389	0.00743182536564257	+	.	gene_id "ENSMUSG00000021879.14"; transcript_id "ENSMUSG00000021879.14_tx_260"; exon_id "chr14_26553262_26553389_+"; exonnum "30"; txlen "8646";
chr14	ENSEMBL_gcm37	exon	26553262	26553389	0.00743182536564257	+	.	gene_id "ENSMUSG00000021879.14"; transcript_id "ENSMUSG00000021879.14_tx_261"; exon_id "chr14_26553262_26553389_+"; exonnum "30"; txlen "8679";
chr14	ENSEMBL_gcm37	exon	26553262	26553389	0.00743182536564257	+	.	gene_id "ENSMUSG00000021879.14"; transcript_id "ENSMUSG00000021879.14_tx_262"; exon_id "chr14_26553262_26553389_+"; exonnum "30"; txlen "8617";
chr14	ENSEMBL_gcm37	exon	26553262	26553389	0.00743182536564257	+	.	gene_id "ENSMUSG00000021879.14"; transcript_id "ENSMUSG00000021879.14_tx_263"; exon_id "chr14_26553262_26553389_+"; exonnum "30"; txlen "8550";
chr14	ENSEMBL_gcm37	exon	26553262	26553389	0.00743182536564257	+	.	gene_id "ENSMUSG00000021879.14"; transcript_id "ENSMUSG00000021879.14_tx_264"; exon_id "chr14_26553262_26553389_+"; exonnum "30"; txlen "8505";
chr14	ENSEMBL_gcm37	exon	26553262	26553389	0.00743182536564257	+	.	gene_id "ENSMUSG00000021879.14"; transcript_id "ENSMUSG00000021879.14_tx_265"; exon_id "chr14_26553262_26553389_+"; exonnum "28"; txlen "8376";
chr14	ENSEMBL_gcm37	exon	26553262	26553389	0.00743182536564257	+	.	gene_id "ENSMUSG00000021879.14"; transcript_id "ENSMUSG00000021879.14_tx_266"; exon_id "chr14_26553262_26553389_+"; exonnum "31"; txlen "8787";
chr14	ENSEMBL_gcm37	exon	26553262	26553389	0.00743182536564257	+	.	gene_id "ENSMUSG00000021879.14"; transcript_id "ENSMUSG00000021879.14_tx_267"; exon_id "chr14_26553262_26553389_+"; exonnum "31"; txlen "8887";
chr14	ENSEMBL_gcm37	exon	26553262	26553389	0.00743182536564257	+	.	gene_id "ENSMUSG00000021879.14"; transcript_id "ENSMUSG00000021879.14_tx_268"; exon_id "chr14_26553262_26553389_+"; exonnum "31"; txlen "8820";
chr14	ENSEMBL_gcm37	exon	26553262	26553389	0.00743182536564257	+	.	gene_id "ENSMUSG00000021879.14"; transcript_id "ENSMUSG00000021879.14_tx_269"; exon_id "chr14_26553262_26553389_+"; exonnum "29"; txlen "8517";
chr14	ENSEMBL_gcm37	exon	26553262	26553389	0.00743182536564257	+	.	gene_id "ENSMUSG00000021879.14"; transcript_id "ENSMUSG00000021879.14_tx_270"; exon_id "chr14_26553262_26553389_+"; exonnum "30"; txlen "8613";
chr14	ENSEMBL_gcm37	exon	26553262	26553389	0.00743182536564257	+	.	gene_id "ENSMUSG00000021879.14"; transcript_id "ENSMUSG00000021879.14_tx_271"; exon_id "chr14_26553262_26553389_+"; exonnum "30"; txlen "8546";
chr14	ENSEMBL_gcm37	exon	26553262	26553389	0.00743182536564257	+	.	gene_id "ENSMUSG00000021879.14"; transcript_id "ENSMUSG00000021879.14_tx_272"; exon_id "chr14_26553262_26553389_+"; exonnum "29"; txlen "7478";
chr14	ENSEMBL_gcm37	exon	26553262	26553389	0.00743182536564257	+	.	gene_id "ENSMUSG00000021879.14"; transcript_id "ENSMUSG00000021879.14_tx_273"; exon_id "chr14_26553262_26553389_+"; exonnum "31"; txlen "8646";
chr14	ENSEMBL_gcm37	exon	26553262	26553389	0.00743182536564257	+	.	gene_id "ENSMUSG00000021879.14"; transcript_id "ENSMUSG00000021879.14_tx_274"; exon_id "chr14_26553262_26553389_+"; exonnum "29"; txlen "8376";
chr14	ENSEMBL_gcm37	exon	26553262	26553389	0.00743182536564257	+	.	gene_id "ENSMUSG00000021879.14"; transcript_id "ENSMUSG00000021879.14_tx_275"; exon_id "chr14_26553262_26553389_+"; exonnum "30"; txlen "7574";
chr14	ENSEMBL_gcm37	exon	26553262	26553389	0.00743182536564257	+	.	gene_id "ENSMUSG00000021879.14"; transcript_id "ENSMUSG00000021879.14_tx_276"; exon_id "chr14_26553262_26553389_+"; exonnum "30"; txlen "8472";
chr14	ENSEMBL_gcm37	exon	26553262	26553389	0.00743182536564257	+	.	gene_id "ENSMUSG00000021879.14"; transcript_id "ENSMUSG00000021879.14_tx_277"; exon_id "chr14_26553262_26553389_+"; exonnum "29"; txlen "5504";
chr14	ENSEMBL_gcm37	exon	26553262	26553389	0.00743182536564257	+	.	gene_id "ENSMUSG00000021879.14"; transcript_id "ENSMUSG00000021879.14_tx_278"; exon_id "chr14_26553262_26553389_+"; exonnum "28"; txlen "5363";
chr14	ENSEMBL_gcm37	exon	26553262	26553389	0.00743182536564257	+	.	gene_id "ENSMUSG00000021879.14"; transcript_id "ENSMUSG00000021879.14_tx_279"; exon_id "chr14_26553262_26553389_+"; exonnum "30"; txlen "5600";
chr14	ENSEMBL_gcm37	exon	26553262	26553389	0.15343020813955	+	.	gene_id "ENSMUSG00000021879.14"; transcript_id "ENSMUSG00000021879.14_tx_28"; exon_id "chr14_26553262_26553389_+"; exonnum "13"; txlen "6422";
chr14	ENSEMBL_gcm37	exon	26553262	26553389	0.00743182536564257	+	.	gene_id "ENSMUSG00000021879.14"; transcript_id "ENSMUSG00000021879.14_tx_280"; exon_id "chr14_26553262_26553389_+"; exonnum "29"; txlen "5459";
chr14	ENSEMBL_gcm37	exon	26553262	26553389	0.00743182536564257	+	.	gene_id "ENSMUSG00000021879.14"; transcript_id "ENSMUSG00000021879.14_tx_281"; exon_id "chr14_26553262_26553389_+"; exonnum "30"; txlen "5533";
chr14	ENSEMBL_gcm37	exon	26553262	26553389	0.00743182536564257	+	.	gene_id "ENSMUSG00000021879.14"; transcript_id "ENSMUSG00000021879.14_tx_282"; exon_id "chr14_26553262_26553389_+"; exonnum "29"; txlen "5392";
chr14	ENSEMBL_gcm37	exon	26553262	26553389	0.00743182536564257	+	.	gene_id "ENSMUSG00000021879.14"; transcript_id "ENSMUSG00000021879.14_tx_283"; exon_id "chr14_26553262_26553389_+"; exonnum "31"; txlen "5629";
chr14	ENSEMBL_gcm37	exon	26553262	26553389	0.00743182536564257	+	.	gene_id "ENSMUSG00000021879.14"; transcript_id "ENSMUSG00000021879.14_tx_284"; exon_id "chr14_26553262_26553389_+"; exonnum "30"; txlen "5488";
chr14	ENSEMBL_gcm37	exon	26553262	26553389	0.119261225730167	+	.	gene_id "ENSMUSG00000021879.14"; transcript_id "ENSMUSG00000021879.14_tx_31"; exon_id "chr14_26553262_26553389_+"; exonnum "52"; txlen "12390";
chr14	ENSEMBL_gcm37	exon	26553262	26553389	0.119261225730167	+	.	gene_id "ENSMUSG00000021879.14"; transcript_id "ENSMUSG00000021879.14_tx_32"; exon_id "chr14_26553262_26553389_+"; exonnum "53"; txlen "12486";
chr14	ENSEMBL_gcm37	exon	26553262	26553389	0.114358502526193	+	.	gene_id "ENSMUSG00000021879.14"; transcript_id "ENSMUSG00000021879.14_tx_33"; exon_id "chr14_26553262_26553389_+"; exonnum "53"; txlen "12563";
chr14	ENSEMBL_gcm37	exon	26553262	26553389	0.113541402851335	+	.	gene_id "ENSMUSG00000021879.14"; transcript_id "ENSMUSG00000021879.14_tx_34"; exon_id "chr14_26553262_26553389_+"; exonnum "51"; txlen "12169";
chr14	ENSEMBL_gcm37	exon	26553262	26553389	0.0949021263401359	+	.	gene_id "ENSMUSG00000021879.14"; transcript_id "ENSMUSG00000021879.14_tx_39"; exon_id "chr14_26553262_26553389_+"; exonnum "6"; txlen "4635";
chr14	ENSEMBL_gcm37	exon	26553262	26553389	0.563032863631091	+	.	gene_id "ENSMUSG00000021879.14"; transcript_id "ENSMUSG00000021879.14_tx_4"; exon_id "chr14_26553262_26553389_+"; exonnum "12"; txlen "6249";
chr14	ENSEMBL_gcm37	exon	26553262	26553389	0.0883773916325167	+	.	gene_id "ENSMUSG00000021879.14"; transcript_id "ENSMUSG00000021879.14_tx_41"; exon_id "chr14_26553262_26553389_+"; exonnum "51"; txlen "12158";
chr14	ENSEMBL_gcm37	exon	26553262	26553389	0.0869173378887232	+	.	gene_id "ENSMUSG00000021879.14"; transcript_id "ENSMUSG00000021879.14_tx_42"; exon_id "chr14_26553262_26553389_+"; exonnum "52"; txlen "12265";
chr14	ENSEMBL_gcm37	exon	26553262	26553389	0.0800407534154128	+	.	gene_id "ENSMUSG00000021879.14"; transcript_id "ENSMUSG00000021879.14_tx_44"; exon_id "chr14_26553262_26553389_+"; exonnum "12"; txlen "6108";
chr14	ENSEMBL_gcm37	exon	26553262	26553389	0.0766499145632725	+	.	gene_id "ENSMUSG00000021879.14"; transcript_id "ENSMUSG00000021879.14_tx_45"; exon_id "chr14_26553262_26553389_+"; exonnum "51"; txlen "12116";
chr14	ENSEMBL_gcm37	exon	26553262	26553389	0.0721623572313617	+	.	gene_id "ENSMUSG00000021879.14"; transcript_id "ENSMUSG00000021879.14_tx_46"; exon_id "chr14_26553262_26553389_+"; exonnum "13"; txlen "6204";
chr14	ENSEMBL_gcm37	exon	26553262	26553389	0.0627611319955136	+	.	gene_id "ENSMUSG00000021879.14"; transcript_id "ENSMUSG00000021879.14_tx_48"; exon_id "chr14_26553262_26553389_+"; exonnum "12"; txlen "4115";
chr14	ENSEMBL_gcm37	exon	26553262	26553389	0.0627611319955136	+	.	gene_id "ENSMUSG00000021879.14"; transcript_id "ENSMUSG00000021879.14_tx_49"; exon_id "chr14_26553262_26553389_+"; exonnum "12"; txlen "3974";
chr14	ENSEMBL_gcm37	exon	26553262	26553389	0.477027607430147	+	.	gene_id "ENSMUSG00000021879.14"; transcript_id "ENSMUSG00000021879.14_tx_5"; exon_id "chr14_26553262_26553389_+"; exonnum "13"; txlen "6345";
chr14	ENSEMBL_gcm37	exon	26553262	26553389	0.0627611319955136	+	.	gene_id "ENSMUSG00000021879.14"; transcript_id "ENSMUSG00000021879.14_tx_50"; exon_id "chr14_26553262_26553389_+"; exonnum "12"; txlen "3970";
chr14	ENSEMBL_gcm37	exon	26553262	26553389	0.0627611319955136	+	.	gene_id "ENSMUSG00000021879.14"; transcript_id "ENSMUSG00000021879.14_tx_51"; exon_id "chr14_26553262_26553389_+"; exonnum "12"; txlen "3829";
chr14	ENSEMBL_gcm37	exon	26553262	26553389	0.0580585864163444	+	.	gene_id "ENSMUSG00000021879.14"; transcript_id "ENSMUSG00000021879.14_tx_53"; exon_id "chr14_26553262_26553389_+"; exonnum "12"; txlen "3091";
chr14	ENSEMBL_gcm37	exon	26553262	26553389	0.0580585864163444	+	.	gene_id "ENSMUSG00000021879.14"; transcript_id "ENSMUSG00000021879.14_tx_54"; exon_id "chr14_26553262_26553389_+"; exonnum "13"; txlen "3187";
chr14	ENSEMBL_gcm37	exon	26553262	26553389	0.0514566104663949	+	.	gene_id "ENSMUSG00000021879.14"; transcript_id "ENSMUSG00000021879.14_tx_55"; exon_id "chr14_26553262_26553389_+"; exonnum "12"; txlen "6157";
chr14	ENSEMBL_gcm37	exon	26553262	26553389	0.0513660598553679	+	.	gene_id "ENSMUSG00000021879.14"; transcript_id "ENSMUSG00000021879.14_tx_56"; exon_id "chr14_26553262_26553389_+"; exonnum "52"; txlen "12212";
chr14	ENSEMBL_gcm37	exon	26553262	26553389	0.0499404636631545	+	.	gene_id "ENSMUSG00000021879.14"; transcript_id "ENSMUSG00000021879.14_tx_58"; exon_id "chr14_26553262_26553389_+"; exonnum "12"; txlen "6104";
chr14	ENSEMBL_gcm37	exon	26553262	26553389	0.0497473735739299	+	.	gene_id "ENSMUSG00000021879.14"; transcript_id "ENSMUSG00000021879.14_tx_59"; exon_id "chr14_26553262_26553389_+"; exonnum "51"; txlen "11975";
chr14	ENSEMBL_gcm37	exon	26553262	26553389	0.416357824659156	+	.	gene_id "ENSMUSG00000021879.14"; transcript_id "ENSMUSG00000021879.14_tx_6"; exon_id "chr14_26553262_26553389_+"; exonnum "52"; txlen "12434";
chr14	ENSEMBL_gcm37	exon	26553262	26553389	0.048722799339187	+	.	gene_id "ENSMUSG00000021879.14"; transcript_id "ENSMUSG00000021879.14_tx_60"; exon_id "chr14_26553262_26553389_+"; exonnum "52"; txlen "12342";
chr14	ENSEMBL_gcm37	exon	26553262	26553389	0.0483884260011915	+	.	gene_id "ENSMUSG00000021879.14"; transcript_id "ENSMUSG00000021879.14_tx_61"; exon_id "chr14_26553262_26553389_+"; exonnum "13"; txlen "6253";
chr14	ENSEMBL_gcm37	exon	26553262	26553389	0.0472707041432015	+	.	gene_id "ENSMUSG00000021879.14"; transcript_id "ENSMUSG00000021879.14_tx_62"; exon_id "chr14_26553262_26553389_+"; exonnum "12"; txlen "2973";
chr14	ENSEMBL_gcm37	exon	26553262	26553389	0.0456764761218038	+	.	gene_id "ENSMUSG00000021879.14"; transcript_id "ENSMUSG00000021879.14_tx_63"; exon_id "chr14_26553262_26553389_+"; exonnum "12"; txlen "5963";
chr14	ENSEMBL_gcm37	exon	26553262	26553389	0.045584549058947	+	.	gene_id "ENSMUSG00000021879.14"; transcript_id "ENSMUSG00000021879.14_tx_64"; exon_id "chr14_26553262_26553389_+"; exonnum "51"; txlen "11674";
chr14	ENSEMBL_gcm37	exon	26553262	26553389	0.045584549058947	+	.	gene_id "ENSMUSG00000021879.14"; transcript_id "ENSMUSG00000021879.14_tx_65"; exon_id "chr14_26553262_26553389_+"; exonnum "51"; txlen "11529";
chr14	ENSEMBL_gcm37	exon	26553262	26553389	0.0454298556152836	+	.	gene_id "ENSMUSG00000021879.14"; transcript_id "ENSMUSG00000021879.14_tx_66"; exon_id "chr14_26553262_26553389_+"; exonnum "51"; txlen "11533";
chr14	ENSEMBL_gcm37	exon	26553262	26553389	0.0443605417268439	+	.	gene_id "ENSMUSG00000021879.14"; transcript_id "ENSMUSG00000021879.14_tx_67"; exon_id "chr14_26553262_26553389_+"; exonnum "50"; txlen "12188";
chr14	ENSEMBL_gcm37	exon	26553262	26553389	0.0441239761485483	+	.	gene_id "ENSMUSG00000021879.14"; transcript_id "ENSMUSG00000021879.14_tx_68"; exon_id "chr14_26553262_26553389_+"; exonnum "13"; txlen "6200";
chr14	ENSEMBL_gcm37	exon	26553262	26553389	0.0432078115174314	+	.	gene_id "ENSMUSG00000021879.14"; transcript_id "ENSMUSG00000021879.14_tx_70"; exon_id "chr14_26553262_26553389_+"; exonnum "6"; txlen "4631";
chr14	ENSEMBL_gcm37	exon	26553262	26553389	0.0405289589021315	+	.	gene_id "ENSMUSG00000021879.14"; transcript_id "ENSMUSG00000021879.14_tx_71"; exon_id "chr14_26553262_26553389_+"; exonnum "51"; txlen "11388";
chr14	ENSEMBL_gcm37	exon	26553262	26553389	0.0393102519056378	+	.	gene_id "ENSMUSG00000021879.14"; transcript_id "ENSMUSG00000021879.14_tx_72"; exon_id "chr14_26553262_26553389_+"; exonnum "50"; txlen "11975";
chr14	ENSEMBL_gcm37	exon	26553262	26553389	0.0357054399958361	+	.	gene_id "ENSMUSG00000021879.14"; transcript_id "ENSMUSG00000021879.14_tx_75"; exon_id "chr14_26553262_26553389_+"; exonnum "13"; txlen "6330";
chr14	ENSEMBL_gcm37	exon	26553262	26553389	0.0322876823211097	+	.	gene_id "ENSMUSG00000021879.14"; transcript_id "ENSMUSG00000021879.14_tx_78"; exon_id "chr14_26553262_26553389_+"; exonnum "6"; txlen "4490";
chr14	ENSEMBL_gcm37	exon	26553262	26553389	0.372970879382148	+	.	gene_id "ENSMUSG00000021879.14"; transcript_id "ENSMUSG00000021879.14_tx_8"; exon_id "chr14_26553262_26553389_+"; exonnum "51"; txlen "12159";
chr14	ENSEMBL_gcm37	exon	26553262	26553389	0.031148036670718	+	.	gene_id "ENSMUSG00000021879.14"; transcript_id "ENSMUSG00000021879.14_tx_80"; exon_id "chr14_26553262_26553389_+"; exonnum "51"; txlen "12284";
chr14	ENSEMBL_gcm37	exon	26553262	26553389	0.0305077412509474	+	.	gene_id "ENSMUSG00000021879.14"; transcript_id "ENSMUSG00000021879.14_tx_83"; exon_id "chr14_26553262_26553389_+"; exonnum "52"; txlen "11770";
chr14	ENSEMBL_gcm37	exon	26553262	26553389	0.0301167333922851	+	.	gene_id "ENSMUSG00000021879.14"; transcript_id "ENSMUSG00000021879.14_tx_84"; exon_id "chr14_26553262_26553389_+"; exonnum "50"; txlen "12096";
chr14	ENSEMBL_gcm37	exon	26553262	26553389	0.0281335041176308	+	.	gene_id "ENSMUSG00000021879.14"; transcript_id "ENSMUSG00000021879.14_tx_87"; exon_id "chr14_26553262_26553389_+"; exonnum "52"; txlen "12071";
chr14	ENSEMBL_gcm37	exon	26553262	26553389	0.0281335041176308	+	.	gene_id "ENSMUSG00000021879.14"; transcript_id "ENSMUSG00000021879.14_tx_88"; exon_id "chr14_26553262_26553389_+"; exonnum "52"; txlen "11625";
chr14	ENSEMBL_gcm37	exon	26553262	26553389	0.0281335041176308	+	.	gene_id "ENSMUSG00000021879.14"; transcript_id "ENSMUSG00000021879.14_tx_89"; exon_id "chr14_26553262_26553389_+"; exonnum "52"; txlen "11629";
chr14	ENSEMBL_gcm37	exon	26553262	26553389	0.363774954918218	+	.	gene_id "ENSMUSG00000021879.14"; transcript_id "ENSMUSG00000021879.14_tx_9"; exon_id "chr14_26553262_26553389_+"; exonnum "50"; txlen "12120";
chr14	ENSEMBL_gcm37	exon	26553262	26553389	0.0281335041176308	+	.	gene_id "ENSMUSG00000021879.14"; transcript_id "ENSMUSG00000021879.14_tx_90"; exon_id "chr14_26553262_26553389_+"; exonnum "52"; txlen "11484";
chr14	ENSEMBL_gcm37	exon	26553262	26553389	0.0269299498745887	+	.	gene_id "ENSMUSG00000021879.14"; transcript_id "ENSMUSG00000021879.14_tx_91"; exon_id "chr14_26553262_26553389_+"; exonnum "23"; txlen "7595";
chr14	ENSEMBL_gcm37	exon	26553262	26553389	0.0269299498745887	+	.	gene_id "ENSMUSG00000021879.14"; transcript_id "ENSMUSG00000021879.14_tx_92"; exon_id "chr14_26553262_26553389_+"; exonnum "22"; txlen "7454";
chr14	ENSEMBL_gcm37	exon	26553262	26553389	0.0266912439392121	+	.	gene_id "ENSMUSG00000021879.14"; transcript_id "ENSMUSG00000021879.14_tx_94"; exon_id "chr14_26553262_26553389_+"; exonnum "51"; txlen "12192";
chr14	ENSEMBL_gcm37	exon	26553262	26553389	0.0264984719906472	+	.	gene_id "ENSMUSG00000021879.14"; transcript_id "ENSMUSG00000021879.14_tx_95"; exon_id "chr14_26553262_26553389_+"; exonnum "51"; txlen "12071";
chr14	ENSEMBL_gcm37	exon	26553262	26553389	0.0228824461551551	+	.	gene_id "ENSMUSG00000021879.14"; transcript_id "ENSMUSG00000021879.14_tx_96"; exon_id "chr14_26553262_26553389_+"; exonnum "50"; txlen "12066";
chr14	HAVANA	exon	26555741	26555830	0	+	.	gene_id "ENSMUSG00000021879.14"; transcript_id "ENSMUST00000022433.12"; gene_type "protein_coding"; gene_name "Dnah12"; transcript_type "protein_coding"; transcript_name "Dnah12-201"; exon_number 51; exon_id "ENSMUSE00000910672.2"; level 1; protein_id "ENSMUSP00000022433.6"; transcript_support_level "5"; mgi_id "MGI:107720"; tag "inferred_transcript_model"; tag "RNA_Seq_supported_partial"; tag "basic"; tag "Ensembl_canonical"; tag "GENCODE_Primary"; tag "appris_principal_1"; tag "exp_conf"; havana_gene "OTTMUSG00000032533.1"; havana_transcript "OTTMUST00000080956.1";
chr14	HAVANA	CDS	26555741	26555830	0	+	0	gene_id "ENSMUSG00000021879.14"; transcript_id "ENSMUST00000022433.12"; gene_type "protein_coding"; gene_name "Dnah12"; transcript_type "protein_coding"; transcript_name "Dnah12-201"; exon_number 51; exon_id "ENSMUSE00000910672.2"; level 1; protein_id "ENSMUSP00000022433.6"; transcript_support_level "5"; mgi_id "MGI:107720"; tag "inferred_transcript_model"; tag "RNA_Seq_supported_partial"; tag "basic"; tag "Ensembl_canonical"; tag "GENCODE_Primary"; tag "appris_principal_1"; tag "exp_conf"; havana_gene "OTTMUSG00000032533.1"; havana_transcript "OTTMUST00000080956.1";
chr14	ENSEMBL_gcm37	exon	26555741	26555830	3.05195892733414	+	.	gene_id "ENSMUSG00000021879.14"; transcript_id "ENSMUSG00000021879.14_tx_1"; exon_id "chr14_26555741_26555830_+"; exonnum "52"; txlen "12261";
chr14	ENSEMBL_gcm37	exon	26555741	26555830	0.0196603239847848	+	.	gene_id "ENSMUSG00000021879.14"; transcript_id "ENSMUSG00000021879.14_tx_101"; exon_id "chr14_26555741_26555830_+"; exonnum "14"; txlen "6059";
chr14	ENSEMBL_gcm37	exon	26555741	26555830	0.0188054939980263	+	.	gene_id "ENSMUSG00000021879.14"; transcript_id "ENSMUSG00000021879.14_tx_102"; exon_id "chr14_26555741_26555830_+"; exonnum "51"; txlen "12072";
chr14	ENSEMBL_gcm37	exon	26555741	26555830	0.0188054939980263	+	.	gene_id "ENSMUSG00000021879.14"; transcript_id "ENSMUSG00000021879.14_tx_103"; exon_id "chr14_26555741_26555830_+"; exonnum "51"; txlen "11927";
chr14	ENSEMBL_gcm37	exon	26555741	26555830	0.0186605549936397	+	.	gene_id "ENSMUSG00000021879.14"; transcript_id "ENSMUSG00000021879.14_tx_104"; exon_id "chr14_26555741_26555830_+"; exonnum "51"; txlen "11974";
chr14	ENSEMBL_gcm37	exon	26555741	26555830	0.0184591564692687	+	.	gene_id "ENSMUSG00000021879.14"; transcript_id "ENSMUSG00000021879.14_tx_105"; exon_id "chr14_26555741_26555830_+"; exonnum "12"; txlen "4131";
chr14	ENSEMBL_gcm37	exon	26555741	26555830	0.0184591564692687	+	.	gene_id "ENSMUSG00000021879.14"; transcript_id "ENSMUSG00000021879.14_tx_106"; exon_id "chr14_26555741_26555830_+"; exonnum "12"; txlen "3969";
chr14	ENSEMBL_gcm37	exon	26555741	26555830	0.0184591564692687	+	.	gene_id "ENSMUSG00000021879.14"; transcript_id "ENSMUSG00000021879.14_tx_107"; exon_id "chr14_26555741_26555830_+"; exonnum "12"; txlen "3938";
chr14	ENSEMBL_gcm37	exon	26555741	26555830	0.0184591564692687	+	.	gene_id "ENSMUSG00000021879.14"; transcript_id "ENSMUSG00000021879.14_tx_108"; exon_id "chr14_26555741_26555830_+"; exonnum "12"; txlen "3990";
chr14	ENSEMBL_gcm37	exon	26555741	26555830	0.0184591564692687	+	.	gene_id "ENSMUSG00000021879.14"; transcript_id "ENSMUSG00000021879.14_tx_109"; exon_id "chr14_26555741_26555830_+"; exonnum "12"; txlen "3776";
chr14	ENSEMBL_gcm37	exon	26555741	26555830	0.334806942817479	+	.	gene_id "ENSMUSG00000021879.14"; transcript_id "ENSMUSG00000021879.14_tx_11"; exon_id "chr14_26555741_26555830_+"; exonnum "7"; txlen "4776";
chr14	ENSEMBL_gcm37	exon	26555741	26555830	0.0184591564692687	+	.	gene_id "ENSMUSG00000021879.14"; transcript_id "ENSMUSG00000021879.14_tx_110"; exon_id "chr14_26555741_26555830_+"; exonnum "12"; txlen "3986";
chr14	ENSEMBL_gcm37	exon	26555741	26555830	0.0184591564692687	+	.	gene_id "ENSMUSG00000021879.14"; transcript_id "ENSMUSG00000021879.14_tx_111"; exon_id "chr14_26555741_26555830_+"; exonnum "12"; txlen "3797";
chr14	ENSEMBL_gcm37	exon	26555741	26555830	0.0184591564692687	+	.	gene_id "ENSMUSG00000021879.14"; transcript_id "ENSMUSG00000021879.14_tx_112"; exon_id "chr14_26555741_26555830_+"; exonnum "12"; txlen "3828";
chr14	ENSEMBL_gcm37	exon	26555741	26555830	0.0184591564692687	+	.	gene_id "ENSMUSG00000021879.14"; transcript_id "ENSMUSG00000021879.14_tx_113"; exon_id "chr14_26555741_26555830_+"; exonnum "12"; txlen "3845";
chr14	ENSEMBL_gcm37	exon	26555741	26555830	0.0184591564692687	+	.	gene_id "ENSMUSG00000021879.14"; transcript_id "ENSMUSG00000021879.14_tx_114"; exon_id "chr14_26555741_26555830_+"; exonnum "12"; txlen "3793";
chr14	ENSEMBL_gcm37	exon	26555741	26555830	0.0184591564692687	+	.	gene_id "ENSMUSG00000021879.14"; transcript_id "ENSMUSG00000021879.14_tx_115"; exon_id "chr14_26555741_26555830_+"; exonnum "12"; txlen "3635";
chr14	ENSEMBL_gcm37	exon	26555741	26555830	0.0184591564692687	+	.	gene_id "ENSMUSG00000021879.14"; transcript_id "ENSMUSG00000021879.14_tx_116"; exon_id "chr14_26555741_26555830_+"; exonnum "12"; txlen "2796";
chr14	ENSEMBL_gcm37	exon	26555741	26555830	0.0184591564692687	+	.	gene_id "ENSMUSG00000021879.14"; transcript_id "ENSMUSG00000021879.14_tx_117"; exon_id "chr14_26555741_26555830_+"; exonnum "12"; txlen "3824";
chr14	ENSEMBL_gcm37	exon	26555741	26555830	0.0184591564692687	+	.	gene_id "ENSMUSG00000021879.14"; transcript_id "ENSMUSG00000021879.14_tx_118"; exon_id "chr14_26555741_26555830_+"; exonnum "12"; txlen "3652";
chr14	ENSEMBL_gcm37	exon	26555741	26555830	0.0184591564692687	+	.	gene_id "ENSMUSG00000021879.14"; transcript_id "ENSMUSG00000021879.14_tx_119"; exon_id "chr14_26555741_26555830_+"; exonnum "12"; txlen "3683";
chr14	ENSEMBL_gcm37	exon	26555741	26555830	0.321755369299234	+	.	gene_id "ENSMUSG00000021879.14"; transcript_id "ENSMUSG00000021879.14_tx_12"; exon_id "chr14_26555741_26555830_+"; exonnum "52"; txlen "12216";
chr14	ENSEMBL_gcm37	exon	26555741	26555830	0.0184591564692687	+	.	gene_id "ENSMUSG00000021879.14"; transcript_id "ENSMUSG00000021879.14_tx_120"; exon_id "chr14_26555741_26555830_+"; exonnum "12"; txlen "3631";
chr14	ENSEMBL_gcm37	exon	26555741	26555830	0.0184591564692687	+	.	gene_id "ENSMUSG00000021879.14"; transcript_id "ENSMUSG00000021879.14_tx_121"; exon_id "chr14_26555741_26555830_+"; exonnum "12"; txlen "3490";
chr14	ENSEMBL_gcm37	exon	26555741	26555830	0.0163223671289511	+	.	gene_id "ENSMUSG00000021879.14"; transcript_id "ENSMUSG00000021879.14_tx_124"; exon_id "chr14_26555741_26555830_+"; exonnum "13"; txlen "6131";
chr14	ENSEMBL_gcm37	exon	26555741	26555830	0.0163223671289511	+	.	gene_id "ENSMUSG00000021879.14"; transcript_id "ENSMUSG00000021879.14_tx_125"; exon_id "chr14_26555741_26555830_+"; exonnum "13"; txlen "5986";
chr14	ENSEMBL_gcm37	exon	26555741	26555830	0.0163223671289511	+	.	gene_id "ENSMUSG00000021879.14"; transcript_id "ENSMUSG00000021879.14_tx_126"; exon_id "chr14_26555741_26555830_+"; exonnum "13"; txlen "5990";
chr14	ENSEMBL_gcm37	exon	26555741	26555830	0.0163223671289511	+	.	gene_id "ENSMUSG00000021879.14"; transcript_id "ENSMUSG00000021879.14_tx_127"; exon_id "chr14_26555741_26555830_+"; exonnum "13"; txlen "5845";
chr14	ENSEMBL_gcm37	exon	26555741	26555830	0.291461764732844	+	.	gene_id "ENSMUSG00000021879.14"; transcript_id "ENSMUSG00000021879.14_tx_13"; exon_id "chr14_26555741_26555830_+"; exonnum "52"; txlen "12120";
chr14	ENSEMBL_gcm37	exon	26555741	26555830	0.014783464462778	+	.	gene_id "ENSMUSG00000021879.14"; transcript_id "ENSMUSG00000021879.14_tx_130"; exon_id "chr14_26555741_26555830_+"; exonnum "50"; txlen "11931";
chr14	ENSEMBL_gcm37	exon	26555741	26555830	0.014767325175415	+	.	gene_id "ENSMUSG00000021879.14"; transcript_id "ENSMUSG00000021879.14_tx_131"; exon_id "chr14_26555741_26555830_+"; exonnum "13"; txlen "4304";
chr14	ENSEMBL_gcm37	exon	26555741	26555830	0.014767325175415	+	.	gene_id "ENSMUSG00000021879.14"; transcript_id "ENSMUSG00000021879.14_tx_132"; exon_id "chr14_26555741_26555830_+"; exonnum "14"; txlen "4481";
chr14	ENSEMBL_gcm37	exon	26555741	26555830	0.014767325175415	+	.	gene_id "ENSMUSG00000021879.14"; transcript_id "ENSMUSG00000021879.14_tx_133"; exon_id "chr14_26555741_26555830_+"; exonnum "13"; txlen "4111";
chr14	ENSEMBL_gcm37	exon	26555741	26555830	0.014767325175415	+	.	gene_id "ENSMUSG00000021879.14"; transcript_id "ENSMUSG00000021879.14_tx_134"; exon_id "chr14_26555741_26555830_+"; exonnum "13"; txlen "4159";
chr14	ENSEMBL_gcm37	exon	26555741	26555830	0.014767325175415	+	.	gene_id "ENSMUSG00000021879.14"; transcript_id "ENSMUSG00000021879.14_tx_135"; exon_id "chr14_26555741_26555830_+"; exonnum "13"; txlen "4142";
chr14	ENSEMBL_gcm37	exon	26555741	26555830	0.014767325175415	+	.	gene_id "ENSMUSG00000021879.14"; transcript_id "ENSMUSG00000021879.14_tx_136"; exon_id "chr14_26555741_26555830_+"; exonnum "14"; txlen "4340";
chr14	ENSEMBL_gcm37	exon	26555741	26555830	0.014767325175415	+	.	gene_id "ENSMUSG00000021879.14"; transcript_id "ENSMUSG00000021879.14_tx_137"; exon_id "chr14_26555741_26555830_+"; exonnum "14"; txlen "4288";
chr14	ENSEMBL_gcm37	exon	26555741	26555830	0.014767325175415	+	.	gene_id "ENSMUSG00000021879.14"; transcript_id "ENSMUSG00000021879.14_tx_138"; exon_id "chr14_26555741_26555830_+"; exonnum "14"; txlen "4336";
chr14	ENSEMBL_gcm37	exon	26555741	26555830	0.014767325175415	+	.	gene_id "ENSMUSG00000021879.14"; transcript_id "ENSMUSG00000021879.14_tx_139"; exon_id "chr14_26555741_26555830_+"; exonnum "13"; txlen "3966";
chr14	ENSEMBL_gcm37	exon	26555741	26555830	0.274748791989697	+	.	gene_id "ENSMUSG00000021879.14"; transcript_id "ENSMUSG00000021879.14_tx_14"; exon_id "chr14_26555741_26555830_+"; exonnum "53"; txlen "12216";
chr14	ENSEMBL_gcm37	exon	26555741	26555830	0.014767325175415	+	.	gene_id "ENSMUSG00000021879.14"; transcript_id "ENSMUSG00000021879.14_tx_140"; exon_id "chr14_26555741_26555830_+"; exonnum "13"; txlen "3997";
chr14	ENSEMBL_gcm37	exon	26555741	26555830	0.014767325175415	+	.	gene_id "ENSMUSG00000021879.14"; transcript_id "ENSMUSG00000021879.14_tx_141"; exon_id "chr14_26555741_26555830_+"; exonnum "14"; txlen "4195";
chr14	ENSEMBL_gcm37	exon	26555741	26555830	0.014767325175415	+	.	gene_id "ENSMUSG00000021879.14"; transcript_id "ENSMUSG00000021879.14_tx_142"; exon_id "chr14_26555741_26555830_+"; exonnum "13"; txlen "3949";
chr14	ENSEMBL_gcm37	exon	26555741	26555830	0.014767325175415	+	.	gene_id "ENSMUSG00000021879.14"; transcript_id "ENSMUSG00000021879.14_tx_143"; exon_id "chr14_26555741_26555830_+"; exonnum "14"; txlen "4143";
chr14	ENSEMBL_gcm37	exon	26555741	26555830	0.014767325175415	+	.	gene_id "ENSMUSG00000021879.14"; transcript_id "ENSMUSG00000021879.14_tx_144"; exon_id "chr14_26555741_26555830_+"; exonnum "14"; txlen "4147";
chr14	ENSEMBL_gcm37	exon	26555741	26555830	0.014767325175415	+	.	gene_id "ENSMUSG00000021879.14"; transcript_id "ENSMUSG00000021879.14_tx_145"; exon_id "chr14_26555741_26555830_+"; exonnum "14"; txlen "4002";
chr14	ENSEMBL_gcm37	exon	26555741	26555830	0.0146304171449577	+	.	gene_id "ENSMUSG00000021879.14"; transcript_id "ENSMUSG00000021879.14_tx_146"; exon_id "chr14_26555741_26555830_+"; exonnum "51"; txlen "11533";
chr14	ENSEMBL_gcm37	exon	26555741	26555830	0.0138614632685863	+	.	gene_id "ENSMUSG00000021879.14"; transcript_id "ENSMUSG00000021879.14_tx_148"; exon_id "chr14_26555741_26555830_+"; exonnum "52"; txlen "12249";
chr14	ENSEMBL_gcm37	exon	26555741	26555830	0.0136525785516452	+	.	gene_id "ENSMUSG00000021879.14"; transcript_id "ENSMUSG00000021879.14_tx_149"; exon_id "chr14_26555741_26555830_+"; exonnum "25"; txlen "7691";
chr14	ENSEMBL_gcm37	exon	26555741	26555830	0.0136525785516452	+	.	gene_id "ENSMUSG00000021879.14"; transcript_id "ENSMUSG00000021879.14_tx_150"; exon_id "chr14_26555741_26555830_+"; exonnum "24"; txlen "7550";
chr14	ENSEMBL_gcm37	exon	26555741	26555830	0.0136049650399986	+	.	gene_id "ENSMUSG00000021879.14"; transcript_id "ENSMUSG00000021879.14_tx_152"; exon_id "chr14_26555741_26555830_+"; exonnum "51"; txlen "12060";
chr14	ENSEMBL_gcm37	exon	26555741	26555830	0.0136049650399986	+	.	gene_id "ENSMUSG00000021879.14"; transcript_id "ENSMUSG00000021879.14_tx_153"; exon_id "chr14_26555741_26555830_+"; exonnum "50"; txlen "11871";
chr14	ENSEMBL_gcm37	exon	26555741	26555830	0.0136049650399986	+	.	gene_id "ENSMUSG00000021879.14"; transcript_id "ENSMUSG00000021879.14_tx_154"; exon_id "chr14_26555741_26555830_+"; exonnum "51"; txlen "11915";
chr14	ENSEMBL_gcm37	exon	26555741	26555830	0.0134938239340844	+	.	gene_id "ENSMUSG00000021879.14"; transcript_id "ENSMUSG00000021879.14_tx_155"; exon_id "chr14_26555741_26555830_+"; exonnum "52"; txlen "12361";
chr14	ENSEMBL_gcm37	exon	26555741	26555830	0.0132305677998115	+	.	gene_id "ENSMUSG00000021879.14"; transcript_id "ENSMUSG00000021879.14_tx_157"; exon_id "chr14_26555741_26555830_+"; exonnum "23"; txlen "7313";
chr14	ENSEMBL_gcm37	exon	26555741	26555830	0.0132305677998115	+	.	gene_id "ENSMUSG00000021879.14"; transcript_id "ENSMUSG00000021879.14_tx_158"; exon_id "chr14_26555741_26555830_+"; exonnum "24"; txlen "7454";
chr14	ENSEMBL_gcm37	exon	26555741	26555830	0.250536488878228	+	.	gene_id "ENSMUSG00000021879.14"; transcript_id "ENSMUSG00000021879.14_tx_16"; exon_id "chr14_26555741_26555830_+"; exonnum "51"; txlen "11979";
chr14	ENSEMBL_gcm37	exon	26555741	26555830	0.0122561800116411	+	.	gene_id "ENSMUSG00000021879.14"; transcript_id "ENSMUSG00000021879.14_tx_160"; exon_id "chr14_26555741_26555830_+"; exonnum "51"; txlen "11834";
chr14	ENSEMBL_gcm37	exon	26555741	26555830	0.0122561800116411	+	.	gene_id "ENSMUSG00000021879.14"; transcript_id "ENSMUSG00000021879.14_tx_161"; exon_id "chr14_26555741_26555830_+"; exonnum "52"; txlen "11930";
chr14	ENSEMBL_gcm37	exon	26555741	26555830	0.0122561800116411	+	.	gene_id "ENSMUSG00000021879.14"; transcript_id "ENSMUSG00000021879.14_tx_162"; exon_id "chr14_26555741_26555830_+"; exonnum "52"; txlen "11629";
chr14	ENSEMBL_gcm37	exon	26555741	26555830	0.0122561800116411	+	.	gene_id "ENSMUSG00000021879.14"; transcript_id "ENSMUSG00000021879.14_tx_163"; exon_id "chr14_26555741_26555830_+"; exonnum "51"; txlen "11388";
chr14	ENSEMBL_gcm37	exon	26555741	26555830	0.0122561800116411	+	.	gene_id "ENSMUSG00000021879.14"; transcript_id "ENSMUSG00000021879.14_tx_164"; exon_id "chr14_26555741_26555830_+"; exonnum "52"; txlen "11484";
chr14	ENSEMBL_gcm37	exon	26555741	26555830	0.0122561800116411	+	.	gene_id "ENSMUSG00000021879.14"; transcript_id "ENSMUSG00000021879.14_tx_165"; exon_id "chr14_26555741_26555830_+"; exonnum "51"; txlen "11392";
chr14	ENSEMBL_gcm37	exon	26555741	26555830	0.0122561800116411	+	.	gene_id "ENSMUSG00000021879.14"; transcript_id "ENSMUSG00000021879.14_tx_166"; exon_id "chr14_26555741_26555830_+"; exonnum "52"; txlen "11488";
chr14	ENSEMBL_gcm37	exon	26555741	26555830	0.0122561800116411	+	.	gene_id "ENSMUSG00000021879.14"; transcript_id "ENSMUSG00000021879.14_tx_167"; exon_id "chr14_26555741_26555830_+"; exonnum "51"; txlen "11247";
chr14	ENSEMBL_gcm37	exon	26555741	26555830	0.0121821248084355	+	.	gene_id "ENSMUSG00000021879.14"; transcript_id "ENSMUSG00000021879.14_tx_168"; exon_id "chr14_26555741_26555830_+"; exonnum "53"; txlen "12345";
chr14	ENSEMBL_gcm37	exon	26555741	26555830	0.0121821248084355	+	.	gene_id "ENSMUSG00000021879.14"; transcript_id "ENSMUSG00000021879.14_tx_169"; exon_id "chr14_26555741_26555830_+"; exonnum "53"; txlen "12422";
chr14	ENSEMBL_gcm37	exon	26555741	26555830	0.245635592165076	+	.	gene_id "ENSMUSG00000021879.14"; transcript_id "ENSMUSG00000021879.14_tx_17"; exon_id "chr14_26555741_26555830_+"; exonnum "52"; txlen "12075";
chr14	ENSEMBL_gcm37	exon	26555741	26555830	0.0116785827174383	+	.	gene_id "ENSMUSG00000021879.14"; transcript_id "ENSMUSG00000021879.14_tx_170"; exon_id "chr14_26555741_26555830_+"; exonnum "13"; txlen "4924";
chr14	ENSEMBL_gcm37	exon	26555741	26555830	0.0116785827174383	+	.	gene_id "ENSMUSG00000021879.14"; transcript_id "ENSMUSG00000021879.14_tx_171"; exon_id "chr14_26555741_26555830_+"; exonnum "13"; txlen "5065";
chr14	ENSEMBL_gcm37	exon	26555741	26555830	0.0116785827174383	+	.	gene_id "ENSMUSG00000021879.14"; transcript_id "ENSMUSG00000021879.14_tx_172"; exon_id "chr14_26555741_26555830_+"; exonnum "13"; txlen "4920";
chr14	ENSEMBL_gcm37	exon	26555741	26555830	0.0116785827174383	+	.	gene_id "ENSMUSG00000021879.14"; transcript_id "ENSMUSG00000021879.14_tx_173"; exon_id "chr14_26555741_26555830_+"; exonnum "14"; txlen "5161";
chr14	ENSEMBL_gcm37	exon	26555741	26555830	0.0115093120852532	+	.	gene_id "ENSMUSG00000021879.14"; transcript_id "ENSMUSG00000021879.14_tx_174"; exon_id "chr14_26555741_26555830_+"; exonnum "52"; txlen "12269";
chr14	ENSEMBL_gcm37	exon	26555741	26555830	0.0110773382058936	+	.	gene_id "ENSMUSG00000021879.14"; transcript_id "ENSMUSG00000021879.14_tx_175"; exon_id "chr14_26555741_26555830_+"; exonnum "51"; txlen "12027";
chr14	ENSEMBL_gcm37	exon	26555741	26555830	0.0110773382058936	+	.	gene_id "ENSMUSG00000021879.14"; transcript_id "ENSMUSG00000021879.14_tx_176"; exon_id "chr14_26555741_26555830_+"; exonnum "50"; txlen "11786";
chr14	ENSEMBL_gcm37	exon	26555741	26555830	0.0110773382058936	+	.	gene_id "ENSMUSG00000021879.14"; transcript_id "ENSMUSG00000021879.14_tx_177"; exon_id "chr14_26555741_26555830_+"; exonnum "52"; txlen "12168";
chr14	ENSEMBL_gcm37	exon	26555741	26555830	0.0110773382058936	+	.	gene_id "ENSMUSG00000021879.14"; transcript_id "ENSMUSG00000021879.14_tx_178"; exon_id "chr14_26555741_26555830_+"; exonnum "51"; txlen "11882";
chr14	ENSEMBL_gcm37	exon	26555741	26555830	0.0110773382058936	+	.	gene_id "ENSMUSG00000021879.14"; transcript_id "ENSMUSG00000021879.14_tx_179"; exon_id "chr14_26555741_26555830_+"; exonnum "52"; txlen "12023";
chr14	ENSEMBL_gcm37	exon	26555741	26555830	0.238807077275375	+	.	gene_id "ENSMUSG00000021879.14"; transcript_id "ENSMUSG00000021879.14_tx_18"; exon_id "chr14_26555741_26555830_+"; exonnum "52"; txlen "12293";
chr14	ENSEMBL_gcm37	exon	26555741	26555830	0.0109236120164997	+	.	gene_id "ENSMUSG00000021879.14"; transcript_id "ENSMUSG00000021879.14_tx_180"; exon_id "chr14_26555741_26555830_+"; exonnum "50"; txlen "11919";
chr14	ENSEMBL_gcm37	exon	26555741	26555830	0.00941170922333832	+	.	gene_id "ENSMUSG00000021879.14"; transcript_id "ENSMUSG00000021879.14_tx_184"; exon_id "chr14_26555741_26555830_+"; exonnum "25"; txlen "7550";
chr14	ENSEMBL_gcm37	exon	26555741	26555830	0.00941170922333832	+	.	gene_id "ENSMUSG00000021879.14"; transcript_id "ENSMUSG00000021879.14_tx_185"; exon_id "chr14_26555741_26555830_+"; exonnum "24"; txlen "7409";
chr14	ENSEMBL_gcm37	exon	26555741	26555830	0.00908007894025409	+	.	gene_id "ENSMUSG00000021879.14"; transcript_id "ENSMUSG00000021879.14_tx_194"; exon_id "chr14_26555741_26555830_+"; exonnum "13"; txlen "5544";
chr14	ENSEMBL_gcm37	exon	26555741	26555830	0.00908007894025409	+	.	gene_id "ENSMUSG00000021879.14"; transcript_id "ENSMUSG00000021879.14_tx_195"; exon_id "chr14_26555741_26555830_+"; exonnum "13"; txlen "6039";
chr14	ENSEMBL_gcm37	exon	26555741	26555830	0.00908007894025409	+	.	gene_id "ENSMUSG00000021879.14"; transcript_id "ENSMUSG00000021879.14_tx_196"; exon_id "chr14_26555741_26555830_+"; exonnum "13"; txlen "5399";
chr14	ENSEMBL_gcm37	exon	26555741	26555830	0.00908007894025409	+	.	gene_id "ENSMUSG00000021879.14"; transcript_id "ENSMUSG00000021879.14_tx_197"; exon_id "chr14_26555741_26555830_+"; exonnum "13"; txlen "5403";
chr14	ENSEMBL_gcm37	exon	26555741	26555830	0.00908007894025409	+	.	gene_id "ENSMUSG00000021879.14"; transcript_id "ENSMUSG00000021879.14_tx_198"; exon_id "chr14_26555741_26555830_+"; exonnum "13"; txlen "5894";
chr14	ENSEMBL_gcm37	exon	26555741	26555830	0.00908007894025409	+	.	gene_id "ENSMUSG00000021879.14"; transcript_id "ENSMUSG00000021879.14_tx_199"; exon_id "chr14_26555741_26555830_+"; exonnum "13"; txlen "5898";
chr14	ENSEMBL_gcm37	exon	26555741	26555830	1.53724310157755	+	.	gene_id "ENSMUSG00000021879.14"; transcript_id "ENSMUSG00000021879.14_tx_2"; exon_id "chr14_26555741_26555830_+"; exonnum "53"; txlen "12357";
chr14	ENSEMBL_gcm37	exon	26555741	26555830	0.220232426443501	+	.	gene_id "ENSMUSG00000021879.14"; transcript_id "ENSMUSG00000021879.14_tx_20"; exon_id "chr14_26555741_26555830_+"; exonnum "53"; txlen "12293";
chr14	ENSEMBL_gcm37	exon	26555741	26555830	0.00908007894025409	+	.	gene_id "ENSMUSG00000021879.14"; transcript_id "ENSMUSG00000021879.14_tx_200"; exon_id "chr14_26555741_26555830_+"; exonnum "13"; txlen "5258";
chr14	ENSEMBL_gcm37	exon	26555741	26555830	0.00908007894025409	+	.	gene_id "ENSMUSG00000021879.14"; transcript_id "ENSMUSG00000021879.14_tx_201"; exon_id "chr14_26555741_26555830_+"; exonnum "13"; txlen "5158";
chr14	ENSEMBL_gcm37	exon	26555741	26555830	0.00908007894025409	+	.	gene_id "ENSMUSG00000021879.14"; transcript_id "ENSMUSG00000021879.14_tx_202"; exon_id "chr14_26555741_26555830_+"; exonnum "13"; txlen "5753";
chr14	ENSEMBL_gcm37	exon	26555741	26555830	0.00908007894025409	+	.	gene_id "ENSMUSG00000021879.14"; transcript_id "ENSMUSG00000021879.14_tx_203"; exon_id "chr14_26555741_26555830_+"; exonnum "13"; txlen "5653";
chr14	ENSEMBL_gcm37	exon	26555741	26555830	0.00908007894025409	+	.	gene_id "ENSMUSG00000021879.14"; transcript_id "ENSMUSG00000021879.14_tx_204"; exon_id "chr14_26555741_26555830_+"; exonnum "13"; txlen "5013";
chr14	ENSEMBL_gcm37	exon	26555741	26555830	0.00908007894025409	+	.	gene_id "ENSMUSG00000021879.14"; transcript_id "ENSMUSG00000021879.14_tx_205"; exon_id "chr14_26555741_26555830_+"; exonnum "13"; txlen "5745";
chr14	ENSEMBL_gcm37	exon	26555741	26555830	0.00908007894025409	+	.	gene_id "ENSMUSG00000021879.14"; transcript_id "ENSMUSG00000021879.14_tx_206"; exon_id "chr14_26555741_26555830_+"; exonnum "13"; txlen "5600";
chr14	ENSEMBL_gcm37	exon	26555741	26555830	0.00908007894025409	+	.	gene_id "ENSMUSG00000021879.14"; transcript_id "ENSMUSG00000021879.14_tx_207"; exon_id "chr14_26555741_26555830_+"; exonnum "13"; txlen "5604";
chr14	ENSEMBL_gcm37	exon	26555741	26555830	0.00908007894025409	+	.	gene_id "ENSMUSG00000021879.14"; transcript_id "ENSMUSG00000021879.14_tx_208"; exon_id "chr14_26555741_26555830_+"; exonnum "13"; txlen "5508";
chr14	ENSEMBL_gcm37	exon	26555741	26555830	0.00908007894025409	+	.	gene_id "ENSMUSG00000021879.14"; transcript_id "ENSMUSG00000021879.14_tx_209"; exon_id "chr14_26555741_26555830_+"; exonnum "13"; txlen "5017";
chr14	ENSEMBL_gcm37	exon	26555741	26555830	0.216709454142475	+	.	gene_id "ENSMUSG00000021879.14"; transcript_id "ENSMUSG00000021879.14_tx_21"; exon_id "chr14_26555741_26555830_+"; exonnum "52"; txlen "12152";
chr14	ENSEMBL_gcm37	exon	26555741	26555830	0.00908007894025409	+	.	gene_id "ENSMUSG00000021879.14"; transcript_id "ENSMUSG00000021879.14_tx_210"; exon_id "chr14_26555741_26555830_+"; exonnum "13"; txlen "5512";
chr14	ENSEMBL_gcm37	exon	26555741	26555830	0.00908007894025409	+	.	gene_id "ENSMUSG00000021879.14"; transcript_id "ENSMUSG00000021879.14_tx_211"; exon_id "chr14_26555741_26555830_+"; exonnum "13"; txlen "4872";
chr14	ENSEMBL_gcm37	exon	26555741	26555830	0.00903573767074122	+	.	gene_id "ENSMUSG00000021879.14"; transcript_id "ENSMUSG00000021879.14_tx_212"; exon_id "chr14_26555741_26555830_+"; exonnum "13"; txlen "5871";
chr14	ENSEMBL_gcm37	exon	26555741	26555830	0.00903573767074122	+	.	gene_id "ENSMUSG00000021879.14"; transcript_id "ENSMUSG00000021879.14_tx_213"; exon_id "chr14_26555741_26555830_+"; exonnum "13"; txlen "6016";
chr14	ENSEMBL_gcm37	exon	26555741	26555830	0.00903573767074122	+	.	gene_id "ENSMUSG00000021879.14"; transcript_id "ENSMUSG00000021879.14_tx_214"; exon_id "chr14_26555741_26555830_+"; exonnum "13"; txlen "6012";
chr14	ENSEMBL_gcm37	exon	26555741	26555830	0.00903573767074122	+	.	gene_id "ENSMUSG00000021879.14"; transcript_id "ENSMUSG00000021879.14_tx_215"; exon_id "chr14_26555741_26555830_+"; exonnum "14"; txlen "6112";
chr14	ENSEMBL_gcm37	exon	26555741	26555830	0.00903573767074122	+	.	gene_id "ENSMUSG00000021879.14"; transcript_id "ENSMUSG00000021879.14_tx_216"; exon_id "chr14_26555741_26555830_+"; exonnum "14"; txlen "5967";
chr14	ENSEMBL_gcm37	exon	26555741	26555830	0.00903573767074122	+	.	gene_id "ENSMUSG00000021879.14"; transcript_id "ENSMUSG00000021879.14_tx_217"; exon_id "chr14_26555741_26555830_+"; exonnum "14"; txlen "6108";
chr14	ENSEMBL_gcm37	exon	26555741	26555830	0.00903573767074122	+	.	gene_id "ENSMUSG00000021879.14"; transcript_id "ENSMUSG00000021879.14_tx_221"; exon_id "chr14_26555741_26555830_+"; exonnum "28"; txlen "8202";
chr14	ENSEMBL_gcm37	exon	26555741	26555830	0.00903573767074122	+	.	gene_id "ENSMUSG00000021879.14"; transcript_id "ENSMUSG00000021879.14_tx_222"; exon_id "chr14_26555741_26555830_+"; exonnum "28"; txlen "8198";
chr14	ENSEMBL_gcm37	exon	26555741	26555830	0.00903573767074122	+	.	gene_id "ENSMUSG00000021879.14"; transcript_id "ENSMUSG00000021879.14_tx_223"; exon_id "chr14_26555741_26555830_+"; exonnum "28"; txlen "8057";
chr14	ENSEMBL_gcm37	exon	26555741	26555830	0.00851308397872723	+	.	gene_id "ENSMUSG00000021879.14"; transcript_id "ENSMUSG00000021879.14_tx_227"; exon_id "chr14_26555741_26555830_+"; exonnum "7"; txlen "1618";
chr14	ENSEMBL_gcm37	exon	26555741	26555830	0.00821169141422996	+	.	gene_id "ENSMUSG00000021879.14"; transcript_id "ENSMUSG00000021879.14_tx_229"; exon_id "chr14_26555741_26555830_+"; exonnum "48"; txlen "11997";
chr14	ENSEMBL_gcm37	exon	26555741	26555830	0.00791238443278115	+	.	gene_id "ENSMUSG00000021879.14"; transcript_id "ENSMUSG00000021879.14_tx_233"; exon_id "chr14_26555741_26555830_+"; exonnum "49"; txlen "11730";
chr14	ENSEMBL_gcm37	exon	26555741	26555830	0.00791238443278115	+	.	gene_id "ENSMUSG00000021879.14"; transcript_id "ENSMUSG00000021879.14_tx_234"; exon_id "chr14_26555741_26555830_+"; exonnum "51"; txlen "12015";
chr14	ENSEMBL_gcm37	exon	26555741	26555830	0.00791238443278115	+	.	gene_id "ENSMUSG00000021879.14"; transcript_id "ENSMUSG00000021879.14_tx_235"; exon_id "chr14_26555741_26555830_+"; exonnum "50"; txlen "11774";
chr14	ENSEMBL_gcm37	exon	26555741	26555830	0.00791238443278115	+	.	gene_id "ENSMUSG00000021879.14"; transcript_id "ENSMUSG00000021879.14_tx_236"; exon_id "chr14_26555741_26555830_+"; exonnum "52"; txlen "12156";
chr14	ENSEMBL_gcm37	exon	26555741	26555830	0.00791238443278115	+	.	gene_id "ENSMUSG00000021879.14"; transcript_id "ENSMUSG00000021879.14_tx_237"; exon_id "chr14_26555741_26555830_+"; exonnum "50"; txlen "11826";
chr14	ENSEMBL_gcm37	exon	26555741	26555830	0.00791238443278115	+	.	gene_id "ENSMUSG00000021879.14"; transcript_id "ENSMUSG00000021879.14_tx_238"; exon_id "chr14_26555741_26555830_+"; exonnum "51"; txlen "11967";
chr14	ENSEMBL_gcm37	exon	26555741	26555830	0.00791238443278115	+	.	gene_id "ENSMUSG00000021879.14"; transcript_id "ENSMUSG00000021879.14_tx_239"; exon_id "chr14_26555741_26555830_+"; exonnum "49"; txlen "11585";
chr14	ENSEMBL_gcm37	exon	26555741	26555830	0.00791238443278115	+	.	gene_id "ENSMUSG00000021879.14"; transcript_id "ENSMUSG00000021879.14_tx_240"; exon_id "chr14_26555741_26555830_+"; exonnum "51"; txlen "11870";
chr14	ENSEMBL_gcm37	exon	26555741	26555830	0.00791238443278115	+	.	gene_id "ENSMUSG00000021879.14"; transcript_id "ENSMUSG00000021879.14_tx_241"; exon_id "chr14_26555741_26555830_+"; exonnum "50"; txlen "11726";
chr14	ENSEMBL_gcm37	exon	26555741	26555830	0.00791238443278115	+	.	gene_id "ENSMUSG00000021879.14"; transcript_id "ENSMUSG00000021879.14_tx_242"; exon_id "chr14_26555741_26555830_+"; exonnum "52"; txlen "12011";
chr14	ENSEMBL_gcm37	exon	26555741	26555830	0.00791238443278115	+	.	gene_id "ENSMUSG00000021879.14"; transcript_id "ENSMUSG00000021879.14_tx_243"; exon_id "chr14_26555741_26555830_+"; exonnum "50"; txlen "11681";
chr14	ENSEMBL_gcm37	exon	26555741	26555830	0.00791238443278115	+	.	gene_id "ENSMUSG00000021879.14"; transcript_id "ENSMUSG00000021879.14_tx_244"; exon_id "chr14_26555741_26555830_+"; exonnum "51"; txlen "11822";
chr14	ENSEMBL_gcm37	exon	26555741	26555830	0.00782274797349359	+	.	gene_id "ENSMUSG00000021879.14"; transcript_id "ENSMUSG00000021879.14_tx_245"; exon_id "chr14_26555741_26555830_+"; exonnum "53"; txlen "12289";
chr14	ENSEMBL_gcm37	exon	26555741	26555830	0.00743182536564257	+	.	gene_id "ENSMUSG00000021879.14"; transcript_id "ENSMUSG00000021879.14_tx_248"; exon_id "chr14_26555741_26555830_+"; exonnum "29"; txlen "8380";
chr14	ENSEMBL_gcm37	exon	26555741	26555830	0.00743182536564257	+	.	gene_id "ENSMUSG00000021879.14"; transcript_id "ENSMUSG00000021879.14_tx_249"; exon_id "chr14_26555741_26555830_+"; exonnum "29"; txlen "8521";
chr14	ENSEMBL_gcm37	exon	26555741	26555830	0.00743182536564257	+	.	gene_id "ENSMUSG00000021879.14"; transcript_id "ENSMUSG00000021879.14_tx_250"; exon_id "chr14_26555741_26555830_+"; exonnum "30"; txlen "8521";
chr14	ENSEMBL_gcm37	exon	26555741	26555830	0.00743182536564257	+	.	gene_id "ENSMUSG00000021879.14"; transcript_id "ENSMUSG00000021879.14_tx_251"; exon_id "chr14_26555741_26555830_+"; exonnum "30"; txlen "8476";
chr14	ENSEMBL_gcm37	exon	26555741	26555830	0.00743182536564257	+	.	gene_id "ENSMUSG00000021879.14"; transcript_id "ENSMUSG00000021879.14_tx_252"; exon_id "chr14_26555741_26555830_+"; exonnum "30"; txlen "8409";
chr14	ENSEMBL_gcm37	exon	26555741	26555830	0.00743182536564257	+	.	gene_id "ENSMUSG00000021879.14"; transcript_id "ENSMUSG00000021879.14_tx_253"; exon_id "chr14_26555741_26555830_+"; exonnum "30"; txlen "8662";
chr14	ENSEMBL_gcm37	exon	26555741	26555830	0.00743182536564257	+	.	gene_id "ENSMUSG00000021879.14"; transcript_id "ENSMUSG00000021879.14_tx_254"; exon_id "chr14_26555741_26555830_+"; exonnum "30"; txlen "8617";
chr14	ENSEMBL_gcm37	exon	26555741	26555830	0.00743182536564257	+	.	gene_id "ENSMUSG00000021879.14"; transcript_id "ENSMUSG00000021879.14_tx_255"; exon_id "chr14_26555741_26555830_+"; exonnum "30"; txlen "8550";
chr14	ENSEMBL_gcm37	exon	26555741	26555830	0.00743182536564257	+	.	gene_id "ENSMUSG00000021879.14"; transcript_id "ENSMUSG00000021879.14_tx_256"; exon_id "chr14_26555741_26555830_+"; exonnum "30"; txlen "8650";
chr14	ENSEMBL_gcm37	exon	26555741	26555830	0.00743182536564257	+	.	gene_id "ENSMUSG00000021879.14"; transcript_id "ENSMUSG00000021879.14_tx_257"; exon_id "chr14_26555741_26555830_+"; exonnum "31"; txlen "8758";
chr14	ENSEMBL_gcm37	exon	26555741	26555830	0.00743182536564257	+	.	gene_id "ENSMUSG00000021879.14"; transcript_id "ENSMUSG00000021879.14_tx_258"; exon_id "chr14_26555741_26555830_+"; exonnum "31"; txlen "8691";
chr14	ENSEMBL_gcm37	exon	26555741	26555830	0.00743182536564257	+	.	gene_id "ENSMUSG00000021879.14"; transcript_id "ENSMUSG00000021879.14_tx_259"; exon_id "chr14_26555741_26555830_+"; exonnum "31"; txlen "8791";
chr14	ENSEMBL_gcm37	exon	26555741	26555830	0.00743182536564257	+	.	gene_id "ENSMUSG00000021879.14"; transcript_id "ENSMUSG00000021879.14_tx_260"; exon_id "chr14_26555741_26555830_+"; exonnum "31"; txlen "8646";
chr14	ENSEMBL_gcm37	exon	26555741	26555830	0.00743182536564257	+	.	gene_id "ENSMUSG00000021879.14"; transcript_id "ENSMUSG00000021879.14_tx_261"; exon_id "chr14_26555741_26555830_+"; exonnum "31"; txlen "8679";
chr14	ENSEMBL_gcm37	exon	26555741	26555830	0.00743182536564257	+	.	gene_id "ENSMUSG00000021879.14"; transcript_id "ENSMUSG00000021879.14_tx_262"; exon_id "chr14_26555741_26555830_+"; exonnum "31"; txlen "8617";
chr14	ENSEMBL_gcm37	exon	26555741	26555830	0.00743182536564257	+	.	gene_id "ENSMUSG00000021879.14"; transcript_id "ENSMUSG00000021879.14_tx_263"; exon_id "chr14_26555741_26555830_+"; exonnum "31"; txlen "8550";
chr14	ENSEMBL_gcm37	exon	26555741	26555830	0.00743182536564257	+	.	gene_id "ENSMUSG00000021879.14"; transcript_id "ENSMUSG00000021879.14_tx_264"; exon_id "chr14_26555741_26555830_+"; exonnum "31"; txlen "8505";
chr14	ENSEMBL_gcm37	exon	26555741	26555830	0.00743182536564257	+	.	gene_id "ENSMUSG00000021879.14"; transcript_id "ENSMUSG00000021879.14_tx_265"; exon_id "chr14_26555741_26555830_+"; exonnum "29"; txlen "8376";
chr14	ENSEMBL_gcm37	exon	26555741	26555830	0.00743182536564257	+	.	gene_id "ENSMUSG00000021879.14"; transcript_id "ENSMUSG00000021879.14_tx_266"; exon_id "chr14_26555741_26555830_+"; exonnum "32"; txlen "8787";
chr14	ENSEMBL_gcm37	exon	26555741	26555830	0.00743182536564257	+	.	gene_id "ENSMUSG00000021879.14"; transcript_id "ENSMUSG00000021879.14_tx_267"; exon_id "chr14_26555741_26555830_+"; exonnum "32"; txlen "8887";
chr14	ENSEMBL_gcm37	exon	26555741	26555830	0.00743182536564257	+	.	gene_id "ENSMUSG00000021879.14"; transcript_id "ENSMUSG00000021879.14_tx_268"; exon_id "chr14_26555741_26555830_+"; exonnum "32"; txlen "8820";
chr14	ENSEMBL_gcm37	exon	26555741	26555830	0.00743182536564257	+	.	gene_id "ENSMUSG00000021879.14"; transcript_id "ENSMUSG00000021879.14_tx_269"; exon_id "chr14_26555741_26555830_+"; exonnum "30"; txlen "8517";
chr14	ENSEMBL_gcm37	exon	26555741	26555830	0.00743182536564257	+	.	gene_id "ENSMUSG00000021879.14"; transcript_id "ENSMUSG00000021879.14_tx_270"; exon_id "chr14_26555741_26555830_+"; exonnum "31"; txlen "8613";
chr14	ENSEMBL_gcm37	exon	26555741	26555830	0.00743182536564257	+	.	gene_id "ENSMUSG00000021879.14"; transcript_id "ENSMUSG00000021879.14_tx_271"; exon_id "chr14_26555741_26555830_+"; exonnum "31"; txlen "8546";
chr14	ENSEMBL_gcm37	exon	26555741	26555830	0.00743182536564257	+	.	gene_id "ENSMUSG00000021879.14"; transcript_id "ENSMUSG00000021879.14_tx_272"; exon_id "chr14_26555741_26555830_+"; exonnum "30"; txlen "7478";
chr14	ENSEMBL_gcm37	exon	26555741	26555830	0.00743182536564257	+	.	gene_id "ENSMUSG00000021879.14"; transcript_id "ENSMUSG00000021879.14_tx_273"; exon_id "chr14_26555741_26555830_+"; exonnum "32"; txlen "8646";
chr14	ENSEMBL_gcm37	exon	26555741	26555830	0.00743182536564257	+	.	gene_id "ENSMUSG00000021879.14"; transcript_id "ENSMUSG00000021879.14_tx_274"; exon_id "chr14_26555741_26555830_+"; exonnum "30"; txlen "8376";
chr14	ENSEMBL_gcm37	exon	26555741	26555830	0.00743182536564257	+	.	gene_id "ENSMUSG00000021879.14"; transcript_id "ENSMUSG00000021879.14_tx_275"; exon_id "chr14_26555741_26555830_+"; exonnum "31"; txlen "7574";
chr14	ENSEMBL_gcm37	exon	26555741	26555830	0.00743182536564257	+	.	gene_id "ENSMUSG00000021879.14"; transcript_id "ENSMUSG00000021879.14_tx_276"; exon_id "chr14_26555741_26555830_+"; exonnum "31"; txlen "8472";
chr14	ENSEMBL_gcm37	exon	26555741	26555830	0.00743182536564257	+	.	gene_id "ENSMUSG00000021879.14"; transcript_id "ENSMUSG00000021879.14_tx_277"; exon_id "chr14_26555741_26555830_+"; exonnum "30"; txlen "5504";
chr14	ENSEMBL_gcm37	exon	26555741	26555830	0.00743182536564257	+	.	gene_id "ENSMUSG00000021879.14"; transcript_id "ENSMUSG00000021879.14_tx_278"; exon_id "chr14_26555741_26555830_+"; exonnum "29"; txlen "5363";
chr14	ENSEMBL_gcm37	exon	26555741	26555830	0.00743182536564257	+	.	gene_id "ENSMUSG00000021879.14"; transcript_id "ENSMUSG00000021879.14_tx_279"; exon_id "chr14_26555741_26555830_+"; exonnum "31"; txlen "5600";
chr14	ENSEMBL_gcm37	exon	26555741	26555830	0.15343020813955	+	.	gene_id "ENSMUSG00000021879.14"; transcript_id "ENSMUSG00000021879.14_tx_28"; exon_id "chr14_26555741_26555830_+"; exonnum "14"; txlen "6422";
chr14	ENSEMBL_gcm37	exon	26555741	26555830	0.00743182536564257	+	.	gene_id "ENSMUSG00000021879.14"; transcript_id "ENSMUSG00000021879.14_tx_280"; exon_id "chr14_26555741_26555830_+"; exonnum "30"; txlen "5459";
chr14	ENSEMBL_gcm37	exon	26555741	26555830	0.00743182536564257	+	.	gene_id "ENSMUSG00000021879.14"; transcript_id "ENSMUSG00000021879.14_tx_281"; exon_id "chr14_26555741_26555830_+"; exonnum "31"; txlen "5533";
chr14	ENSEMBL_gcm37	exon	26555741	26555830	0.00743182536564257	+	.	gene_id "ENSMUSG00000021879.14"; transcript_id "ENSMUSG00000021879.14_tx_282"; exon_id "chr14_26555741_26555830_+"; exonnum "30"; txlen "5392";
chr14	ENSEMBL_gcm37	exon	26555741	26555830	0.00743182536564257	+	.	gene_id "ENSMUSG00000021879.14"; transcript_id "ENSMUSG00000021879.14_tx_283"; exon_id "chr14_26555741_26555830_+"; exonnum "32"; txlen "5629";
chr14	ENSEMBL_gcm37	exon	26555741	26555830	0.00743182536564257	+	.	gene_id "ENSMUSG00000021879.14"; transcript_id "ENSMUSG00000021879.14_tx_284"; exon_id "chr14_26555741_26555830_+"; exonnum "31"; txlen "5488";
chr14	ENSEMBL_gcm37	exon	26555741	26555830	0.119261225730167	+	.	gene_id "ENSMUSG00000021879.14"; transcript_id "ENSMUSG00000021879.14_tx_31"; exon_id "chr14_26555741_26555830_+"; exonnum "53"; txlen "12390";
chr14	ENSEMBL_gcm37	exon	26555741	26555830	0.119261225730167	+	.	gene_id "ENSMUSG00000021879.14"; transcript_id "ENSMUSG00000021879.14_tx_32"; exon_id "chr14_26555741_26555830_+"; exonnum "54"; txlen "12486";
chr14	ENSEMBL_gcm37	exon	26555741	26555830	0.114358502526193	+	.	gene_id "ENSMUSG00000021879.14"; transcript_id "ENSMUSG00000021879.14_tx_33"; exon_id "chr14_26555741_26555830_+"; exonnum "54"; txlen "12563";
chr14	ENSEMBL_gcm37	exon	26555741	26555830	0.113541402851335	+	.	gene_id "ENSMUSG00000021879.14"; transcript_id "ENSMUSG00000021879.14_tx_34"; exon_id "chr14_26555741_26555830_+"; exonnum "52"; txlen "12169";
chr14	ENSEMBL_gcm37	exon	26555741	26555830	0.0949021263401359	+	.	gene_id "ENSMUSG00000021879.14"; transcript_id "ENSMUSG00000021879.14_tx_39"; exon_id "chr14_26555741_26555830_+"; exonnum "7"; txlen "4635";
chr14	ENSEMBL_gcm37	exon	26555741	26555830	0.563032863631091	+	.	gene_id "ENSMUSG00000021879.14"; transcript_id "ENSMUSG00000021879.14_tx_4"; exon_id "chr14_26555741_26555830_+"; exonnum "13"; txlen "6249";
chr14	ENSEMBL_gcm37	exon	26555741	26555830	0.0883773916325167	+	.	gene_id "ENSMUSG00000021879.14"; transcript_id "ENSMUSG00000021879.14_tx_41"; exon_id "chr14_26555741_26555830_+"; exonnum "52"; txlen "12158";
chr14	ENSEMBL_gcm37	exon	26555741	26555830	0.0869173378887232	+	.	gene_id "ENSMUSG00000021879.14"; transcript_id "ENSMUSG00000021879.14_tx_42"; exon_id "chr14_26555741_26555830_+"; exonnum "53"; txlen "12265";
chr14	ENSEMBL_gcm37	exon	26555741	26555830	0.0800407534154128	+	.	gene_id "ENSMUSG00000021879.14"; transcript_id "ENSMUSG00000021879.14_tx_44"; exon_id "chr14_26555741_26555830_+"; exonnum "13"; txlen "6108";
chr14	ENSEMBL_gcm37	exon	26555741	26555830	0.0766499145632725	+	.	gene_id "ENSMUSG00000021879.14"; transcript_id "ENSMUSG00000021879.14_tx_45"; exon_id "chr14_26555741_26555830_+"; exonnum "52"; txlen "12116";
chr14	ENSEMBL_gcm37	exon	26555741	26555830	0.0721623572313617	+	.	gene_id "ENSMUSG00000021879.14"; transcript_id "ENSMUSG00000021879.14_tx_46"; exon_id "chr14_26555741_26555830_+"; exonnum "14"; txlen "6204";
chr14	ENSEMBL_gcm37	exon	26555741	26555830	0.0627611319955136	+	.	gene_id "ENSMUSG00000021879.14"; transcript_id "ENSMUSG00000021879.14_tx_48"; exon_id "chr14_26555741_26555830_+"; exonnum "13"; txlen "4115";
chr14	ENSEMBL_gcm37	exon	26555741	26555830	0.0627611319955136	+	.	gene_id "ENSMUSG00000021879.14"; transcript_id "ENSMUSG00000021879.14_tx_49"; exon_id "chr14_26555741_26555830_+"; exonnum "13"; txlen "3974";
chr14	ENSEMBL_gcm37	exon	26555741	26555830	0.477027607430147	+	.	gene_id "ENSMUSG00000021879.14"; transcript_id "ENSMUSG00000021879.14_tx_5"; exon_id "chr14_26555741_26555830_+"; exonnum "14"; txlen "6345";
chr14	ENSEMBL_gcm37	exon	26555741	26555830	0.0627611319955136	+	.	gene_id "ENSMUSG00000021879.14"; transcript_id "ENSMUSG00000021879.14_tx_50"; exon_id "chr14_26555741_26555830_+"; exonnum "13"; txlen "3970";
chr14	ENSEMBL_gcm37	exon	26555741	26555830	0.0627611319955136	+	.	gene_id "ENSMUSG00000021879.14"; transcript_id "ENSMUSG00000021879.14_tx_51"; exon_id "chr14_26555741_26555830_+"; exonnum "13"; txlen "3829";
chr14	ENSEMBL_gcm37	exon	26555741	26555830	0.0580585864163444	+	.	gene_id "ENSMUSG00000021879.14"; transcript_id "ENSMUSG00000021879.14_tx_53"; exon_id "chr14_26555741_26555830_+"; exonnum "13"; txlen "3091";
chr14	ENSEMBL_gcm37	exon	26555741	26555830	0.0580585864163444	+	.	gene_id "ENSMUSG00000021879.14"; transcript_id "ENSMUSG00000021879.14_tx_54"; exon_id "chr14_26555741_26555830_+"; exonnum "14"; txlen "3187";
chr14	ENSEMBL_gcm37	exon	26555741	26555830	0.0514566104663949	+	.	gene_id "ENSMUSG00000021879.14"; transcript_id "ENSMUSG00000021879.14_tx_55"; exon_id "chr14_26555741_26555830_+"; exonnum "13"; txlen "6157";
chr14	ENSEMBL_gcm37	exon	26555741	26555830	0.0513660598553679	+	.	gene_id "ENSMUSG00000021879.14"; transcript_id "ENSMUSG00000021879.14_tx_56"; exon_id "chr14_26555741_26555830_+"; exonnum "53"; txlen "12212";
chr14	ENSEMBL_gcm37	exon	26555741	26555830	0.0499404636631545	+	.	gene_id "ENSMUSG00000021879.14"; transcript_id "ENSMUSG00000021879.14_tx_58"; exon_id "chr14_26555741_26555830_+"; exonnum "13"; txlen "6104";
chr14	ENSEMBL_gcm37	exon	26555741	26555830	0.0497473735739299	+	.	gene_id "ENSMUSG00000021879.14"; transcript_id "ENSMUSG00000021879.14_tx_59"; exon_id "chr14_26555741_26555830_+"; exonnum "52"; txlen "11975";
chr14	ENSEMBL_gcm37	exon	26555741	26555830	0.416357824659156	+	.	gene_id "ENSMUSG00000021879.14"; transcript_id "ENSMUSG00000021879.14_tx_6"; exon_id "chr14_26555741_26555830_+"; exonnum "53"; txlen "12434";
chr14	ENSEMBL_gcm37	exon	26555741	26555830	0.048722799339187	+	.	gene_id "ENSMUSG00000021879.14"; transcript_id "ENSMUSG00000021879.14_tx_60"; exon_id "chr14_26555741_26555830_+"; exonnum "53"; txlen "12342";
chr14	ENSEMBL_gcm37	exon	26555741	26555830	0.0483884260011915	+	.	gene_id "ENSMUSG00000021879.14"; transcript_id "ENSMUSG00000021879.14_tx_61"; exon_id "chr14_26555741_26555830_+"; exonnum "14"; txlen "6253";
chr14	ENSEMBL_gcm37	exon	26555741	26555830	0.0472707041432015	+	.	gene_id "ENSMUSG00000021879.14"; transcript_id "ENSMUSG00000021879.14_tx_62"; exon_id "chr14_26555741_26555830_+"; exonnum "13"; txlen "2973";
chr14	ENSEMBL_gcm37	exon	26555741	26555830	0.0456764761218038	+	.	gene_id "ENSMUSG00000021879.14"; transcript_id "ENSMUSG00000021879.14_tx_63"; exon_id "chr14_26555741_26555830_+"; exonnum "13"; txlen "5963";
chr14	ENSEMBL_gcm37	exon	26555741	26555830	0.045584549058947	+	.	gene_id "ENSMUSG00000021879.14"; transcript_id "ENSMUSG00000021879.14_tx_64"; exon_id "chr14_26555741_26555830_+"; exonnum "52"; txlen "11674";
chr14	ENSEMBL_gcm37	exon	26555741	26555830	0.045584549058947	+	.	gene_id "ENSMUSG00000021879.14"; transcript_id "ENSMUSG00000021879.14_tx_65"; exon_id "chr14_26555741_26555830_+"; exonnum "52"; txlen "11529";
chr14	ENSEMBL_gcm37	exon	26555741	26555830	0.0454298556152836	+	.	gene_id "ENSMUSG00000021879.14"; transcript_id "ENSMUSG00000021879.14_tx_66"; exon_id "chr14_26555741_26555830_+"; exonnum "52"; txlen "11533";
chr14	ENSEMBL_gcm37	exon	26555741	26555830	0.0443605417268439	+	.	gene_id "ENSMUSG00000021879.14"; transcript_id "ENSMUSG00000021879.14_tx_67"; exon_id "chr14_26555741_26555830_+"; exonnum "51"; txlen "12188";
chr14	ENSEMBL_gcm37	exon	26555741	26555830	0.0441239761485483	+	.	gene_id "ENSMUSG00000021879.14"; transcript_id "ENSMUSG00000021879.14_tx_68"; exon_id "chr14_26555741_26555830_+"; exonnum "14"; txlen "6200";
chr14	ENSEMBL_gcm37	exon	26555741	26555830	0.0432078115174314	+	.	gene_id "ENSMUSG00000021879.14"; transcript_id "ENSMUSG00000021879.14_tx_70"; exon_id "chr14_26555741_26555830_+"; exonnum "7"; txlen "4631";
chr14	ENSEMBL_gcm37	exon	26555741	26555830	0.0405289589021315	+	.	gene_id "ENSMUSG00000021879.14"; transcript_id "ENSMUSG00000021879.14_tx_71"; exon_id "chr14_26555741_26555830_+"; exonnum "52"; txlen "11388";
chr14	ENSEMBL_gcm37	exon	26555741	26555830	0.0393102519056378	+	.	gene_id "ENSMUSG00000021879.14"; transcript_id "ENSMUSG00000021879.14_tx_72"; exon_id "chr14_26555741_26555830_+"; exonnum "51"; txlen "11975";
chr14	ENSEMBL_gcm37	exon	26555741	26555830	0.0357054399958361	+	.	gene_id "ENSMUSG00000021879.14"; transcript_id "ENSMUSG00000021879.14_tx_75"; exon_id "chr14_26555741_26555830_+"; exonnum "14"; txlen "6330";
chr14	ENSEMBL_gcm37	exon	26555741	26555830	0.0322876823211097	+	.	gene_id "ENSMUSG00000021879.14"; transcript_id "ENSMUSG00000021879.14_tx_78"; exon_id "chr14_26555741_26555830_+"; exonnum "7"; txlen "4490";
chr14	ENSEMBL_gcm37	exon	26555741	26555830	0.372970879382148	+	.	gene_id "ENSMUSG00000021879.14"; transcript_id "ENSMUSG00000021879.14_tx_8"; exon_id "chr14_26555741_26555830_+"; exonnum "52"; txlen "12159";
chr14	ENSEMBL_gcm37	exon	26555741	26555830	0.031148036670718	+	.	gene_id "ENSMUSG00000021879.14"; transcript_id "ENSMUSG00000021879.14_tx_80"; exon_id "chr14_26555741_26555830_+"; exonnum "52"; txlen "12284";
chr14	ENSEMBL_gcm37	exon	26555741	26555830	0.0305077412509474	+	.	gene_id "ENSMUSG00000021879.14"; transcript_id "ENSMUSG00000021879.14_tx_83"; exon_id "chr14_26555741_26555830_+"; exonnum "53"; txlen "11770";
chr14	ENSEMBL_gcm37	exon	26555741	26555830	0.0301167333922851	+	.	gene_id "ENSMUSG00000021879.14"; transcript_id "ENSMUSG00000021879.14_tx_84"; exon_id "chr14_26555741_26555830_+"; exonnum "51"; txlen "12096";
chr14	ENSEMBL_gcm37	exon	26555741	26555830	0.0281335041176308	+	.	gene_id "ENSMUSG00000021879.14"; transcript_id "ENSMUSG00000021879.14_tx_87"; exon_id "chr14_26555741_26555830_+"; exonnum "53"; txlen "12071";
chr14	ENSEMBL_gcm37	exon	26555741	26555830	0.0281335041176308	+	.	gene_id "ENSMUSG00000021879.14"; transcript_id "ENSMUSG00000021879.14_tx_88"; exon_id "chr14_26555741_26555830_+"; exonnum "53"; txlen "11625";
chr14	ENSEMBL_gcm37	exon	26555741	26555830	0.0281335041176308	+	.	gene_id "ENSMUSG00000021879.14"; transcript_id "ENSMUSG00000021879.14_tx_89"; exon_id "chr14_26555741_26555830_+"; exonnum "53"; txlen "11629";
chr14	ENSEMBL_gcm37	exon	26555741	26555830	0.363774954918218	+	.	gene_id "ENSMUSG00000021879.14"; transcript_id "ENSMUSG00000021879.14_tx_9"; exon_id "chr14_26555741_26555830_+"; exonnum "51"; txlen "12120";
chr14	ENSEMBL_gcm37	exon	26555741	26555830	0.0281335041176308	+	.	gene_id "ENSMUSG00000021879.14"; transcript_id "ENSMUSG00000021879.14_tx_90"; exon_id "chr14_26555741_26555830_+"; exonnum "53"; txlen "11484";
chr14	ENSEMBL_gcm37	exon	26555741	26555830	0.0269299498745887	+	.	gene_id "ENSMUSG00000021879.14"; transcript_id "ENSMUSG00000021879.14_tx_91"; exon_id "chr14_26555741_26555830_+"; exonnum "24"; txlen "7595";
chr14	ENSEMBL_gcm37	exon	26555741	26555830	0.0269299498745887	+	.	gene_id "ENSMUSG00000021879.14"; transcript_id "ENSMUSG00000021879.14_tx_92"; exon_id "chr14_26555741_26555830_+"; exonnum "23"; txlen "7454";
chr14	ENSEMBL_gcm37	exon	26555741	26555830	0.0266912439392121	+	.	gene_id "ENSMUSG00000021879.14"; transcript_id "ENSMUSG00000021879.14_tx_94"; exon_id "chr14_26555741_26555830_+"; exonnum "52"; txlen "12192";
chr14	ENSEMBL_gcm37	exon	26555741	26555830	0.0264984719906472	+	.	gene_id "ENSMUSG00000021879.14"; transcript_id "ENSMUSG00000021879.14_tx_95"; exon_id "chr14_26555741_26555830_+"; exonnum "52"; txlen "12071";
chr14	ENSEMBL_gcm37	exon	26555741	26555830	0.0228824461551551	+	.	gene_id "ENSMUSG00000021879.14"; transcript_id "ENSMUSG00000021879.14_tx_96"; exon_id "chr14_26555741_26555830_+"; exonnum "51"; txlen "12066";
chr14	HAVANA	exon	26558582	26558722	0	+	.	gene_id "ENSMUSG00000021879.14"; transcript_id "ENSMUST00000022433.12"; gene_type "protein_coding"; gene_name "Dnah12"; transcript_type "protein_coding"; transcript_name "Dnah12-201"; exon_number 52; exon_id "ENSMUSE00000876914.2"; level 1; protein_id "ENSMUSP00000022433.6"; transcript_support_level "5"; mgi_id "MGI:107720"; tag "inferred_transcript_model"; tag "RNA_Seq_supported_partial"; tag "basic"; tag "Ensembl_canonical"; tag "GENCODE_Primary"; tag "appris_principal_1"; tag "exp_conf"; havana_gene "OTTMUSG00000032533.1"; havana_transcript "OTTMUST00000080956.1";
chr14	HAVANA	CDS	26558582	26558722	0	+	0	gene_id "ENSMUSG00000021879.14"; transcript_id "ENSMUST00000022433.12"; gene_type "protein_coding"; gene_name "Dnah12"; transcript_type "protein_coding"; transcript_name "Dnah12-201"; exon_number 52; exon_id "ENSMUSE00000876914.2"; level 1; protein_id "ENSMUSP00000022433.6"; transcript_support_level "5"; mgi_id "MGI:107720"; tag "inferred_transcript_model"; tag "RNA_Seq_supported_partial"; tag "basic"; tag "Ensembl_canonical"; tag "GENCODE_Primary"; tag "appris_principal_1"; tag "exp_conf"; havana_gene "OTTMUSG00000032533.1"; havana_transcript "OTTMUST00000080956.1";
chr14	ENSEMBL_gcm37	exon	26558582	26558722	3.05195892733414	+	.	gene_id "ENSMUSG00000021879.14"; transcript_id "ENSMUSG00000021879.14_tx_1"; exon_id "chr14_26558582_26558722_+"; exonnum "53"; txlen "12261";
chr14	ENSEMBL_gcm37	exon	26558582	26558722	0.0196603239847848	+	.	gene_id "ENSMUSG00000021879.14"; transcript_id "ENSMUSG00000021879.14_tx_101"; exon_id "chr14_26558582_26558722_+"; exonnum "15"; txlen "6059";
chr14	ENSEMBL_gcm37	exon	26558582	26558722	0.0188054939980263	+	.	gene_id "ENSMUSG00000021879.14"; transcript_id "ENSMUSG00000021879.14_tx_102"; exon_id "chr14_26558582_26558722_+"; exonnum "52"; txlen "12072";
chr14	ENSEMBL_gcm37	exon	26558582	26558722	0.0188054939980263	+	.	gene_id "ENSMUSG00000021879.14"; transcript_id "ENSMUSG00000021879.14_tx_103"; exon_id "chr14_26558582_26558722_+"; exonnum "52"; txlen "11927";
chr14	ENSEMBL_gcm37	exon	26558582	26558722	0.0186605549936397	+	.	gene_id "ENSMUSG00000021879.14"; transcript_id "ENSMUSG00000021879.14_tx_104"; exon_id "chr14_26558582_26558722_+"; exonnum "52"; txlen "11974";
chr14	ENSEMBL_gcm37	exon	26558582	26558722	0.0184591564692687	+	.	gene_id "ENSMUSG00000021879.14"; transcript_id "ENSMUSG00000021879.14_tx_105"; exon_id "chr14_26558582_26558722_+"; exonnum "13"; txlen "4131";
chr14	ENSEMBL_gcm37	exon	26558582	26558722	0.0184591564692687	+	.	gene_id "ENSMUSG00000021879.14"; transcript_id "ENSMUSG00000021879.14_tx_106"; exon_id "chr14_26558582_26558722_+"; exonnum "13"; txlen "3969";
chr14	ENSEMBL_gcm37	exon	26558582	26558722	0.0184591564692687	+	.	gene_id "ENSMUSG00000021879.14"; transcript_id "ENSMUSG00000021879.14_tx_107"; exon_id "chr14_26558582_26558722_+"; exonnum "13"; txlen "3938";
chr14	ENSEMBL_gcm37	exon	26558582	26558722	0.0184591564692687	+	.	gene_id "ENSMUSG00000021879.14"; transcript_id "ENSMUSG00000021879.14_tx_108"; exon_id "chr14_26558582_26558722_+"; exonnum "13"; txlen "3990";
chr14	ENSEMBL_gcm37	exon	26558582	26558722	0.0184591564692687	+	.	gene_id "ENSMUSG00000021879.14"; transcript_id "ENSMUSG00000021879.14_tx_109"; exon_id "chr14_26558582_26558722_+"; exonnum "13"; txlen "3776";
chr14	ENSEMBL_gcm37	exon	26558582	26558722	0.334806942817479	+	.	gene_id "ENSMUSG00000021879.14"; transcript_id "ENSMUSG00000021879.14_tx_11"; exon_id "chr14_26558582_26558722_+"; exonnum "8"; txlen "4776";
chr14	ENSEMBL_gcm37	exon	26558582	26558722	0.0184591564692687	+	.	gene_id "ENSMUSG00000021879.14"; transcript_id "ENSMUSG00000021879.14_tx_110"; exon_id "chr14_26558582_26558722_+"; exonnum "13"; txlen "3986";
chr14	ENSEMBL_gcm37	exon	26558582	26558722	0.0184591564692687	+	.	gene_id "ENSMUSG00000021879.14"; transcript_id "ENSMUSG00000021879.14_tx_111"; exon_id "chr14_26558582_26558722_+"; exonnum "13"; txlen "3797";
chr14	ENSEMBL_gcm37	exon	26558582	26558722	0.0184591564692687	+	.	gene_id "ENSMUSG00000021879.14"; transcript_id "ENSMUSG00000021879.14_tx_112"; exon_id "chr14_26558582_26558722_+"; exonnum "13"; txlen "3828";
chr14	ENSEMBL_gcm37	exon	26558582	26558722	0.0184591564692687	+	.	gene_id "ENSMUSG00000021879.14"; transcript_id "ENSMUSG00000021879.14_tx_113"; exon_id "chr14_26558582_26558722_+"; exonnum "13"; txlen "3845";
chr14	ENSEMBL_gcm37	exon	26558582	26558722	0.0184591564692687	+	.	gene_id "ENSMUSG00000021879.14"; transcript_id "ENSMUSG00000021879.14_tx_114"; exon_id "chr14_26558582_26558722_+"; exonnum "13"; txlen "3793";
chr14	ENSEMBL_gcm37	exon	26558582	26558722	0.0184591564692687	+	.	gene_id "ENSMUSG00000021879.14"; transcript_id "ENSMUSG00000021879.14_tx_115"; exon_id "chr14_26558582_26558722_+"; exonnum "13"; txlen "3635";
chr14	ENSEMBL_gcm37	exon	26558582	26558722	0.0184591564692687	+	.	gene_id "ENSMUSG00000021879.14"; transcript_id "ENSMUSG00000021879.14_tx_116"; exon_id "chr14_26558582_26558722_+"; exonnum "13"; txlen "2796";
chr14	ENSEMBL_gcm37	exon	26558582	26558722	0.0184591564692687	+	.	gene_id "ENSMUSG00000021879.14"; transcript_id "ENSMUSG00000021879.14_tx_117"; exon_id "chr14_26558582_26558722_+"; exonnum "13"; txlen "3824";
chr14	ENSEMBL_gcm37	exon	26558582	26558722	0.0184591564692687	+	.	gene_id "ENSMUSG00000021879.14"; transcript_id "ENSMUSG00000021879.14_tx_118"; exon_id "chr14_26558582_26558722_+"; exonnum "13"; txlen "3652";
chr14	ENSEMBL_gcm37	exon	26558582	26558722	0.0184591564692687	+	.	gene_id "ENSMUSG00000021879.14"; transcript_id "ENSMUSG00000021879.14_tx_119"; exon_id "chr14_26558582_26558722_+"; exonnum "13"; txlen "3683";
chr14	ENSEMBL_gcm37	exon	26558582	26558722	0.321755369299234	+	.	gene_id "ENSMUSG00000021879.14"; transcript_id "ENSMUSG00000021879.14_tx_12"; exon_id "chr14_26558582_26558722_+"; exonnum "53"; txlen "12216";
chr14	ENSEMBL_gcm37	exon	26558582	26558722	0.0184591564692687	+	.	gene_id "ENSMUSG00000021879.14"; transcript_id "ENSMUSG00000021879.14_tx_120"; exon_id "chr14_26558582_26558722_+"; exonnum "13"; txlen "3631";
chr14	ENSEMBL_gcm37	exon	26558582	26558722	0.0184591564692687	+	.	gene_id "ENSMUSG00000021879.14"; transcript_id "ENSMUSG00000021879.14_tx_121"; exon_id "chr14_26558582_26558722_+"; exonnum "13"; txlen "3490";
chr14	ENSEMBL_gcm37	exon	26558582	26558722	0.0163223671289511	+	.	gene_id "ENSMUSG00000021879.14"; transcript_id "ENSMUSG00000021879.14_tx_124"; exon_id "chr14_26558582_26558722_+"; exonnum "14"; txlen "6131";
chr14	ENSEMBL_gcm37	exon	26558582	26558722	0.0163223671289511	+	.	gene_id "ENSMUSG00000021879.14"; transcript_id "ENSMUSG00000021879.14_tx_125"; exon_id "chr14_26558582_26558722_+"; exonnum "14"; txlen "5986";
chr14	ENSEMBL_gcm37	exon	26558582	26558722	0.0163223671289511	+	.	gene_id "ENSMUSG00000021879.14"; transcript_id "ENSMUSG00000021879.14_tx_126"; exon_id "chr14_26558582_26558722_+"; exonnum "14"; txlen "5990";
chr14	ENSEMBL_gcm37	exon	26558582	26558722	0.0163223671289511	+	.	gene_id "ENSMUSG00000021879.14"; transcript_id "ENSMUSG00000021879.14_tx_127"; exon_id "chr14_26558582_26558722_+"; exonnum "14"; txlen "5845";
chr14	ENSEMBL_gcm37	exon	26558582	26558722	0.291461764732844	+	.	gene_id "ENSMUSG00000021879.14"; transcript_id "ENSMUSG00000021879.14_tx_13"; exon_id "chr14_26558582_26558722_+"; exonnum "53"; txlen "12120";
chr14	ENSEMBL_gcm37	exon	26558582	26558722	0.014783464462778	+	.	gene_id "ENSMUSG00000021879.14"; transcript_id "ENSMUSG00000021879.14_tx_130"; exon_id "chr14_26558582_26558722_+"; exonnum "51"; txlen "11931";
chr14	ENSEMBL_gcm37	exon	26558582	26558722	0.014767325175415	+	.	gene_id "ENSMUSG00000021879.14"; transcript_id "ENSMUSG00000021879.14_tx_131"; exon_id "chr14_26558582_26558722_+"; exonnum "14"; txlen "4304";
chr14	ENSEMBL_gcm37	exon	26558582	26558722	0.014767325175415	+	.	gene_id "ENSMUSG00000021879.14"; transcript_id "ENSMUSG00000021879.14_tx_132"; exon_id "chr14_26558582_26558722_+"; exonnum "15"; txlen "4481";
chr14	ENSEMBL_gcm37	exon	26558582	26558722	0.014767325175415	+	.	gene_id "ENSMUSG00000021879.14"; transcript_id "ENSMUSG00000021879.14_tx_133"; exon_id "chr14_26558582_26558722_+"; exonnum "14"; txlen "4111";
chr14	ENSEMBL_gcm37	exon	26558582	26558722	0.014767325175415	+	.	gene_id "ENSMUSG00000021879.14"; transcript_id "ENSMUSG00000021879.14_tx_134"; exon_id "chr14_26558582_26558722_+"; exonnum "14"; txlen "4159";
chr14	ENSEMBL_gcm37	exon	26558582	26558722	0.014767325175415	+	.	gene_id "ENSMUSG00000021879.14"; transcript_id "ENSMUSG00000021879.14_tx_135"; exon_id "chr14_26558582_26558722_+"; exonnum "14"; txlen "4142";
chr14	ENSEMBL_gcm37	exon	26558582	26558722	0.014767325175415	+	.	gene_id "ENSMUSG00000021879.14"; transcript_id "ENSMUSG00000021879.14_tx_136"; exon_id "chr14_26558582_26558722_+"; exonnum "15"; txlen "4340";
chr14	ENSEMBL_gcm37	exon	26558582	26558722	0.014767325175415	+	.	gene_id "ENSMUSG00000021879.14"; transcript_id "ENSMUSG00000021879.14_tx_137"; exon_id "chr14_26558582_26558722_+"; exonnum "15"; txlen "4288";
chr14	ENSEMBL_gcm37	exon	26558582	26558722	0.014767325175415	+	.	gene_id "ENSMUSG00000021879.14"; transcript_id "ENSMUSG00000021879.14_tx_138"; exon_id "chr14_26558582_26558722_+"; exonnum "15"; txlen "4336";
chr14	ENSEMBL_gcm37	exon	26558582	26558722	0.014767325175415	+	.	gene_id "ENSMUSG00000021879.14"; transcript_id "ENSMUSG00000021879.14_tx_139"; exon_id "chr14_26558582_26558722_+"; exonnum "14"; txlen "3966";
chr14	ENSEMBL_gcm37	exon	26558582	26558722	0.274748791989697	+	.	gene_id "ENSMUSG00000021879.14"; transcript_id "ENSMUSG00000021879.14_tx_14"; exon_id "chr14_26558582_26558722_+"; exonnum "54"; txlen "12216";
chr14	ENSEMBL_gcm37	exon	26558582	26558722	0.014767325175415	+	.	gene_id "ENSMUSG00000021879.14"; transcript_id "ENSMUSG00000021879.14_tx_140"; exon_id "chr14_26558582_26558722_+"; exonnum "14"; txlen "3997";
chr14	ENSEMBL_gcm37	exon	26558582	26558722	0.014767325175415	+	.	gene_id "ENSMUSG00000021879.14"; transcript_id "ENSMUSG00000021879.14_tx_141"; exon_id "chr14_26558582_26558722_+"; exonnum "15"; txlen "4195";
chr14	ENSEMBL_gcm37	exon	26558582	26558722	0.014767325175415	+	.	gene_id "ENSMUSG00000021879.14"; transcript_id "ENSMUSG00000021879.14_tx_142"; exon_id "chr14_26558582_26558722_+"; exonnum "14"; txlen "3949";
chr14	ENSEMBL_gcm37	exon	26558582	26558722	0.014767325175415	+	.	gene_id "ENSMUSG00000021879.14"; transcript_id "ENSMUSG00000021879.14_tx_143"; exon_id "chr14_26558582_26558722_+"; exonnum "15"; txlen "4143";
chr14	ENSEMBL_gcm37	exon	26558582	26558722	0.014767325175415	+	.	gene_id "ENSMUSG00000021879.14"; transcript_id "ENSMUSG00000021879.14_tx_144"; exon_id "chr14_26558582_26558722_+"; exonnum "15"; txlen "4147";
chr14	ENSEMBL_gcm37	exon	26558582	26558722	0.014767325175415	+	.	gene_id "ENSMUSG00000021879.14"; transcript_id "ENSMUSG00000021879.14_tx_145"; exon_id "chr14_26558582_26558722_+"; exonnum "15"; txlen "4002";
chr14	ENSEMBL_gcm37	exon	26558582	26558722	0.0146304171449577	+	.	gene_id "ENSMUSG00000021879.14"; transcript_id "ENSMUSG00000021879.14_tx_146"; exon_id "chr14_26558582_26558722_+"; exonnum "52"; txlen "11533";
chr14	ENSEMBL_gcm37	exon	26558582	26558722	0.0138614632685863	+	.	gene_id "ENSMUSG00000021879.14"; transcript_id "ENSMUSG00000021879.14_tx_148"; exon_id "chr14_26558582_26558722_+"; exonnum "53"; txlen "12249";
chr14	ENSEMBL_gcm37	exon	26558582	26558722	0.0136525785516452	+	.	gene_id "ENSMUSG00000021879.14"; transcript_id "ENSMUSG00000021879.14_tx_149"; exon_id "chr14_26558582_26558722_+"; exonnum "26"; txlen "7691";
chr14	ENSEMBL_gcm37	exon	26558582	26558722	0.0136525785516452	+	.	gene_id "ENSMUSG00000021879.14"; transcript_id "ENSMUSG00000021879.14_tx_150"; exon_id "chr14_26558582_26558722_+"; exonnum "25"; txlen "7550";
chr14	ENSEMBL_gcm37	exon	26558582	26558722	0.0136049650399986	+	.	gene_id "ENSMUSG00000021879.14"; transcript_id "ENSMUSG00000021879.14_tx_152"; exon_id "chr14_26558582_26558722_+"; exonnum "52"; txlen "12060";
chr14	ENSEMBL_gcm37	exon	26558582	26558722	0.0136049650399986	+	.	gene_id "ENSMUSG00000021879.14"; transcript_id "ENSMUSG00000021879.14_tx_153"; exon_id "chr14_26558582_26558722_+"; exonnum "51"; txlen "11871";
chr14	ENSEMBL_gcm37	exon	26558582	26558722	0.0136049650399986	+	.	gene_id "ENSMUSG00000021879.14"; transcript_id "ENSMUSG00000021879.14_tx_154"; exon_id "chr14_26558582_26558722_+"; exonnum "52"; txlen "11915";
chr14	ENSEMBL_gcm37	exon	26558582	26558722	0.0134938239340844	+	.	gene_id "ENSMUSG00000021879.14"; transcript_id "ENSMUSG00000021879.14_tx_155"; exon_id "chr14_26558582_26558722_+"; exonnum "53"; txlen "12361";
chr14	ENSEMBL_gcm37	exon	26558582	26558722	0.0132305677998115	+	.	gene_id "ENSMUSG00000021879.14"; transcript_id "ENSMUSG00000021879.14_tx_157"; exon_id "chr14_26558582_26558722_+"; exonnum "24"; txlen "7313";
chr14	ENSEMBL_gcm37	exon	26558582	26558722	0.0132305677998115	+	.	gene_id "ENSMUSG00000021879.14"; transcript_id "ENSMUSG00000021879.14_tx_158"; exon_id "chr14_26558582_26558722_+"; exonnum "25"; txlen "7454";
chr14	ENSEMBL_gcm37	exon	26558582	26558722	0.250536488878228	+	.	gene_id "ENSMUSG00000021879.14"; transcript_id "ENSMUSG00000021879.14_tx_16"; exon_id "chr14_26558582_26558722_+"; exonnum "52"; txlen "11979";
chr14	ENSEMBL_gcm37	exon	26558582	26558722	0.0122561800116411	+	.	gene_id "ENSMUSG00000021879.14"; transcript_id "ENSMUSG00000021879.14_tx_160"; exon_id "chr14_26558582_26558722_+"; exonnum "52"; txlen "11834";
chr14	ENSEMBL_gcm37	exon	26558582	26558722	0.0122561800116411	+	.	gene_id "ENSMUSG00000021879.14"; transcript_id "ENSMUSG00000021879.14_tx_161"; exon_id "chr14_26558582_26558722_+"; exonnum "53"; txlen "11930";
chr14	ENSEMBL_gcm37	exon	26558582	26558722	0.0122561800116411	+	.	gene_id "ENSMUSG00000021879.14"; transcript_id "ENSMUSG00000021879.14_tx_162"; exon_id "chr14_26558582_26558722_+"; exonnum "53"; txlen "11629";
chr14	ENSEMBL_gcm37	exon	26558582	26558722	0.0122561800116411	+	.	gene_id "ENSMUSG00000021879.14"; transcript_id "ENSMUSG00000021879.14_tx_163"; exon_id "chr14_26558582_26558722_+"; exonnum "52"; txlen "11388";
chr14	ENSEMBL_gcm37	exon	26558582	26558722	0.0122561800116411	+	.	gene_id "ENSMUSG00000021879.14"; transcript_id "ENSMUSG00000021879.14_tx_164"; exon_id "chr14_26558582_26558722_+"; exonnum "53"; txlen "11484";
chr14	ENSEMBL_gcm37	exon	26558582	26558722	0.0122561800116411	+	.	gene_id "ENSMUSG00000021879.14"; transcript_id "ENSMUSG00000021879.14_tx_165"; exon_id "chr14_26558582_26558722_+"; exonnum "52"; txlen "11392";
chr14	ENSEMBL_gcm37	exon	26558582	26558722	0.0122561800116411	+	.	gene_id "ENSMUSG00000021879.14"; transcript_id "ENSMUSG00000021879.14_tx_166"; exon_id "chr14_26558582_26558722_+"; exonnum "53"; txlen "11488";
chr14	ENSEMBL_gcm37	exon	26558582	26558722	0.0122561800116411	+	.	gene_id "ENSMUSG00000021879.14"; transcript_id "ENSMUSG00000021879.14_tx_167"; exon_id "chr14_26558582_26558722_+"; exonnum "52"; txlen "11247";
chr14	ENSEMBL_gcm37	exon	26558582	26558722	0.0121821248084355	+	.	gene_id "ENSMUSG00000021879.14"; transcript_id "ENSMUSG00000021879.14_tx_168"; exon_id "chr14_26558582_26558722_+"; exonnum "54"; txlen "12345";
chr14	ENSEMBL_gcm37	exon	26558582	26558722	0.0121821248084355	+	.	gene_id "ENSMUSG00000021879.14"; transcript_id "ENSMUSG00000021879.14_tx_169"; exon_id "chr14_26558582_26558722_+"; exonnum "54"; txlen "12422";
chr14	ENSEMBL_gcm37	exon	26558582	26558722	0.245635592165076	+	.	gene_id "ENSMUSG00000021879.14"; transcript_id "ENSMUSG00000021879.14_tx_17"; exon_id "chr14_26558582_26558722_+"; exonnum "53"; txlen "12075";
chr14	ENSEMBL_gcm37	exon	26558582	26558722	0.0116785827174383	+	.	gene_id "ENSMUSG00000021879.14"; transcript_id "ENSMUSG00000021879.14_tx_170"; exon_id "chr14_26558582_26558722_+"; exonnum "14"; txlen "4924";
chr14	ENSEMBL_gcm37	exon	26558582	26558722	0.0116785827174383	+	.	gene_id "ENSMUSG00000021879.14"; transcript_id "ENSMUSG00000021879.14_tx_171"; exon_id "chr14_26558582_26558722_+"; exonnum "14"; txlen "5065";
chr14	ENSEMBL_gcm37	exon	26558582	26558722	0.0116785827174383	+	.	gene_id "ENSMUSG00000021879.14"; transcript_id "ENSMUSG00000021879.14_tx_172"; exon_id "chr14_26558582_26558722_+"; exonnum "14"; txlen "4920";
chr14	ENSEMBL_gcm37	exon	26558582	26558722	0.0116785827174383	+	.	gene_id "ENSMUSG00000021879.14"; transcript_id "ENSMUSG00000021879.14_tx_173"; exon_id "chr14_26558582_26558722_+"; exonnum "15"; txlen "5161";
chr14	ENSEMBL_gcm37	exon	26558582	26558722	0.0115093120852532	+	.	gene_id "ENSMUSG00000021879.14"; transcript_id "ENSMUSG00000021879.14_tx_174"; exon_id "chr14_26558582_26558722_+"; exonnum "53"; txlen "12269";
chr14	ENSEMBL_gcm37	exon	26558582	26558722	0.0110773382058936	+	.	gene_id "ENSMUSG00000021879.14"; transcript_id "ENSMUSG00000021879.14_tx_175"; exon_id "chr14_26558582_26558722_+"; exonnum "52"; txlen "12027";
chr14	ENSEMBL_gcm37	exon	26558582	26558722	0.0110773382058936	+	.	gene_id "ENSMUSG00000021879.14"; transcript_id "ENSMUSG00000021879.14_tx_176"; exon_id "chr14_26558582_26558722_+"; exonnum "51"; txlen "11786";
chr14	ENSEMBL_gcm37	exon	26558582	26558722	0.0110773382058936	+	.	gene_id "ENSMUSG00000021879.14"; transcript_id "ENSMUSG00000021879.14_tx_177"; exon_id "chr14_26558582_26558722_+"; exonnum "53"; txlen "12168";
chr14	ENSEMBL_gcm37	exon	26558582	26558722	0.0110773382058936	+	.	gene_id "ENSMUSG00000021879.14"; transcript_id "ENSMUSG00000021879.14_tx_178"; exon_id "chr14_26558582_26558722_+"; exonnum "52"; txlen "11882";
chr14	ENSEMBL_gcm37	exon	26558582	26558722	0.0110773382058936	+	.	gene_id "ENSMUSG00000021879.14"; transcript_id "ENSMUSG00000021879.14_tx_179"; exon_id "chr14_26558582_26558722_+"; exonnum "53"; txlen "12023";
chr14	ENSEMBL_gcm37	exon	26558582	26558722	0.238807077275375	+	.	gene_id "ENSMUSG00000021879.14"; transcript_id "ENSMUSG00000021879.14_tx_18"; exon_id "chr14_26558582_26558722_+"; exonnum "53"; txlen "12293";
chr14	ENSEMBL_gcm37	exon	26558582	26558722	0.0109236120164997	+	.	gene_id "ENSMUSG00000021879.14"; transcript_id "ENSMUSG00000021879.14_tx_180"; exon_id "chr14_26558582_26558722_+"; exonnum "51"; txlen "11919";
chr14	ENSEMBL_gcm37	exon	26558582	26558722	0.00941170922333832	+	.	gene_id "ENSMUSG00000021879.14"; transcript_id "ENSMUSG00000021879.14_tx_184"; exon_id "chr14_26558582_26558722_+"; exonnum "26"; txlen "7550";
chr14	ENSEMBL_gcm37	exon	26558582	26558722	0.00941170922333832	+	.	gene_id "ENSMUSG00000021879.14"; transcript_id "ENSMUSG00000021879.14_tx_185"; exon_id "chr14_26558582_26558722_+"; exonnum "25"; txlen "7409";
chr14	ENSEMBL_gcm37	exon	26558582	26558722	0.00908007894025409	+	.	gene_id "ENSMUSG00000021879.14"; transcript_id "ENSMUSG00000021879.14_tx_194"; exon_id "chr14_26558582_26558722_+"; exonnum "14"; txlen "5544";
chr14	ENSEMBL_gcm37	exon	26558582	26558722	0.00908007894025409	+	.	gene_id "ENSMUSG00000021879.14"; transcript_id "ENSMUSG00000021879.14_tx_195"; exon_id "chr14_26558582_26558722_+"; exonnum "14"; txlen "6039";
chr14	ENSEMBL_gcm37	exon	26558582	26558722	0.00908007894025409	+	.	gene_id "ENSMUSG00000021879.14"; transcript_id "ENSMUSG00000021879.14_tx_196"; exon_id "chr14_26558582_26558722_+"; exonnum "14"; txlen "5399";
chr14	ENSEMBL_gcm37	exon	26558582	26558722	0.00908007894025409	+	.	gene_id "ENSMUSG00000021879.14"; transcript_id "ENSMUSG00000021879.14_tx_197"; exon_id "chr14_26558582_26558722_+"; exonnum "14"; txlen "5403";
chr14	ENSEMBL_gcm37	exon	26558582	26558722	0.00908007894025409	+	.	gene_id "ENSMUSG00000021879.14"; transcript_id "ENSMUSG00000021879.14_tx_198"; exon_id "chr14_26558582_26558722_+"; exonnum "14"; txlen "5894";
chr14	ENSEMBL_gcm37	exon	26558582	26558722	0.00908007894025409	+	.	gene_id "ENSMUSG00000021879.14"; transcript_id "ENSMUSG00000021879.14_tx_199"; exon_id "chr14_26558582_26558722_+"; exonnum "14"; txlen "5898";
chr14	ENSEMBL_gcm37	exon	26558582	26558722	1.53724310157755	+	.	gene_id "ENSMUSG00000021879.14"; transcript_id "ENSMUSG00000021879.14_tx_2"; exon_id "chr14_26558582_26558722_+"; exonnum "54"; txlen "12357";
chr14	ENSEMBL_gcm37	exon	26558582	26558722	0.220232426443501	+	.	gene_id "ENSMUSG00000021879.14"; transcript_id "ENSMUSG00000021879.14_tx_20"; exon_id "chr14_26558582_26558722_+"; exonnum "54"; txlen "12293";
chr14	ENSEMBL_gcm37	exon	26558582	26558722	0.00908007894025409	+	.	gene_id "ENSMUSG00000021879.14"; transcript_id "ENSMUSG00000021879.14_tx_200"; exon_id "chr14_26558582_26558722_+"; exonnum "14"; txlen "5258";
chr14	ENSEMBL_gcm37	exon	26558582	26558722	0.00908007894025409	+	.	gene_id "ENSMUSG00000021879.14"; transcript_id "ENSMUSG00000021879.14_tx_201"; exon_id "chr14_26558582_26558722_+"; exonnum "14"; txlen "5158";
chr14	ENSEMBL_gcm37	exon	26558582	26558722	0.00908007894025409	+	.	gene_id "ENSMUSG00000021879.14"; transcript_id "ENSMUSG00000021879.14_tx_202"; exon_id "chr14_26558582_26558722_+"; exonnum "14"; txlen "5753";
chr14	ENSEMBL_gcm37	exon	26558582	26558722	0.00908007894025409	+	.	gene_id "ENSMUSG00000021879.14"; transcript_id "ENSMUSG00000021879.14_tx_203"; exon_id "chr14_26558582_26558722_+"; exonnum "14"; txlen "5653";
chr14	ENSEMBL_gcm37	exon	26558582	26558722	0.00908007894025409	+	.	gene_id "ENSMUSG00000021879.14"; transcript_id "ENSMUSG00000021879.14_tx_204"; exon_id "chr14_26558582_26558722_+"; exonnum "14"; txlen "5013";
chr14	ENSEMBL_gcm37	exon	26558582	26558722	0.00908007894025409	+	.	gene_id "ENSMUSG00000021879.14"; transcript_id "ENSMUSG00000021879.14_tx_205"; exon_id "chr14_26558582_26558722_+"; exonnum "14"; txlen "5745";
chr14	ENSEMBL_gcm37	exon	26558582	26558722	0.00908007894025409	+	.	gene_id "ENSMUSG00000021879.14"; transcript_id "ENSMUSG00000021879.14_tx_206"; exon_id "chr14_26558582_26558722_+"; exonnum "14"; txlen "5600";
chr14	ENSEMBL_gcm37	exon	26558582	26558722	0.00908007894025409	+	.	gene_id "ENSMUSG00000021879.14"; transcript_id "ENSMUSG00000021879.14_tx_207"; exon_id "chr14_26558582_26558722_+"; exonnum "14"; txlen "5604";
chr14	ENSEMBL_gcm37	exon	26558582	26558722	0.00908007894025409	+	.	gene_id "ENSMUSG00000021879.14"; transcript_id "ENSMUSG00000021879.14_tx_208"; exon_id "chr14_26558582_26558722_+"; exonnum "14"; txlen "5508";
chr14	ENSEMBL_gcm37	exon	26558582	26558722	0.00908007894025409	+	.	gene_id "ENSMUSG00000021879.14"; transcript_id "ENSMUSG00000021879.14_tx_209"; exon_id "chr14_26558582_26558722_+"; exonnum "14"; txlen "5017";
chr14	ENSEMBL_gcm37	exon	26558582	26558722	0.216709454142475	+	.	gene_id "ENSMUSG00000021879.14"; transcript_id "ENSMUSG00000021879.14_tx_21"; exon_id "chr14_26558582_26558722_+"; exonnum "53"; txlen "12152";
chr14	ENSEMBL_gcm37	exon	26558582	26558722	0.00908007894025409	+	.	gene_id "ENSMUSG00000021879.14"; transcript_id "ENSMUSG00000021879.14_tx_210"; exon_id "chr14_26558582_26558722_+"; exonnum "14"; txlen "5512";
chr14	ENSEMBL_gcm37	exon	26558582	26558722	0.00908007894025409	+	.	gene_id "ENSMUSG00000021879.14"; transcript_id "ENSMUSG00000021879.14_tx_211"; exon_id "chr14_26558582_26558722_+"; exonnum "14"; txlen "4872";
chr14	ENSEMBL_gcm37	exon	26558582	26558722	0.00903573767074122	+	.	gene_id "ENSMUSG00000021879.14"; transcript_id "ENSMUSG00000021879.14_tx_212"; exon_id "chr14_26558582_26558722_+"; exonnum "14"; txlen "5871";
chr14	ENSEMBL_gcm37	exon	26558582	26558722	0.00903573767074122	+	.	gene_id "ENSMUSG00000021879.14"; transcript_id "ENSMUSG00000021879.14_tx_213"; exon_id "chr14_26558582_26558722_+"; exonnum "14"; txlen "6016";
chr14	ENSEMBL_gcm37	exon	26558582	26558722	0.00903573767074122	+	.	gene_id "ENSMUSG00000021879.14"; transcript_id "ENSMUSG00000021879.14_tx_214"; exon_id "chr14_26558582_26558722_+"; exonnum "14"; txlen "6012";
chr14	ENSEMBL_gcm37	exon	26558582	26558722	0.00903573767074122	+	.	gene_id "ENSMUSG00000021879.14"; transcript_id "ENSMUSG00000021879.14_tx_215"; exon_id "chr14_26558582_26558722_+"; exonnum "15"; txlen "6112";
chr14	ENSEMBL_gcm37	exon	26558582	26558722	0.00903573767074122	+	.	gene_id "ENSMUSG00000021879.14"; transcript_id "ENSMUSG00000021879.14_tx_216"; exon_id "chr14_26558582_26558722_+"; exonnum "15"; txlen "5967";
chr14	ENSEMBL_gcm37	exon	26558582	26558722	0.00903573767074122	+	.	gene_id "ENSMUSG00000021879.14"; transcript_id "ENSMUSG00000021879.14_tx_217"; exon_id "chr14_26558582_26558722_+"; exonnum "15"; txlen "6108";
chr14	ENSEMBL_gcm37	exon	26558582	26558722	0.00903573767074122	+	.	gene_id "ENSMUSG00000021879.14"; transcript_id "ENSMUSG00000021879.14_tx_221"; exon_id "chr14_26558582_26558722_+"; exonnum "29"; txlen "8202";
chr14	ENSEMBL_gcm37	exon	26558582	26558722	0.00903573767074122	+	.	gene_id "ENSMUSG00000021879.14"; transcript_id "ENSMUSG00000021879.14_tx_222"; exon_id "chr14_26558582_26558722_+"; exonnum "29"; txlen "8198";
chr14	ENSEMBL_gcm37	exon	26558582	26558722	0.00903573767074122	+	.	gene_id "ENSMUSG00000021879.14"; transcript_id "ENSMUSG00000021879.14_tx_223"; exon_id "chr14_26558582_26558722_+"; exonnum "29"; txlen "8057";
chr14	ENSEMBL_gcm37	exon	26558582	26558722	0.00851308397872723	+	.	gene_id "ENSMUSG00000021879.14"; transcript_id "ENSMUSG00000021879.14_tx_227"; exon_id "chr14_26558582_26558722_+"; exonnum "8"; txlen "1618";
chr14	ENSEMBL_gcm37	exon	26558582	26558722	0.00821169141422996	+	.	gene_id "ENSMUSG00000021879.14"; transcript_id "ENSMUSG00000021879.14_tx_229"; exon_id "chr14_26558582_26558722_+"; exonnum "49"; txlen "11997";
chr14	ENSEMBL_gcm37	exon	26558582	26558722	0.00791238443278115	+	.	gene_id "ENSMUSG00000021879.14"; transcript_id "ENSMUSG00000021879.14_tx_233"; exon_id "chr14_26558582_26558722_+"; exonnum "50"; txlen "11730";
chr14	ENSEMBL_gcm37	exon	26558582	26558722	0.00791238443278115	+	.	gene_id "ENSMUSG00000021879.14"; transcript_id "ENSMUSG00000021879.14_tx_234"; exon_id "chr14_26558582_26558722_+"; exonnum "52"; txlen "12015";
chr14	ENSEMBL_gcm37	exon	26558582	26558722	0.00791238443278115	+	.	gene_id "ENSMUSG00000021879.14"; transcript_id "ENSMUSG00000021879.14_tx_235"; exon_id "chr14_26558582_26558722_+"; exonnum "51"; txlen "11774";
chr14	ENSEMBL_gcm37	exon	26558582	26558722	0.00791238443278115	+	.	gene_id "ENSMUSG00000021879.14"; transcript_id "ENSMUSG00000021879.14_tx_236"; exon_id "chr14_26558582_26558722_+"; exonnum "53"; txlen "12156";
chr14	ENSEMBL_gcm37	exon	26558582	26558722	0.00791238443278115	+	.	gene_id "ENSMUSG00000021879.14"; transcript_id "ENSMUSG00000021879.14_tx_237"; exon_id "chr14_26558582_26558722_+"; exonnum "51"; txlen "11826";
chr14	ENSEMBL_gcm37	exon	26558582	26558722	0.00791238443278115	+	.	gene_id "ENSMUSG00000021879.14"; transcript_id "ENSMUSG00000021879.14_tx_238"; exon_id "chr14_26558582_26558722_+"; exonnum "52"; txlen "11967";
chr14	ENSEMBL_gcm37	exon	26558582	26558722	0.00791238443278115	+	.	gene_id "ENSMUSG00000021879.14"; transcript_id "ENSMUSG00000021879.14_tx_239"; exon_id "chr14_26558582_26558722_+"; exonnum "50"; txlen "11585";
chr14	ENSEMBL_gcm37	exon	26558582	26558722	0.00791238443278115	+	.	gene_id "ENSMUSG00000021879.14"; transcript_id "ENSMUSG00000021879.14_tx_240"; exon_id "chr14_26558582_26558722_+"; exonnum "52"; txlen "11870";
chr14	ENSEMBL_gcm37	exon	26558582	26558722	0.00791238443278115	+	.	gene_id "ENSMUSG00000021879.14"; transcript_id "ENSMUSG00000021879.14_tx_241"; exon_id "chr14_26558582_26558722_+"; exonnum "51"; txlen "11726";
chr14	ENSEMBL_gcm37	exon	26558582	26558722	0.00791238443278115	+	.	gene_id "ENSMUSG00000021879.14"; transcript_id "ENSMUSG00000021879.14_tx_242"; exon_id "chr14_26558582_26558722_+"; exonnum "53"; txlen "12011";
chr14	ENSEMBL_gcm37	exon	26558582	26558722	0.00791238443278115	+	.	gene_id "ENSMUSG00000021879.14"; transcript_id "ENSMUSG00000021879.14_tx_243"; exon_id "chr14_26558582_26558722_+"; exonnum "51"; txlen "11681";
chr14	ENSEMBL_gcm37	exon	26558582	26558722	0.00791238443278115	+	.	gene_id "ENSMUSG00000021879.14"; transcript_id "ENSMUSG00000021879.14_tx_244"; exon_id "chr14_26558582_26558722_+"; exonnum "52"; txlen "11822";
chr14	ENSEMBL_gcm37	exon	26558582	26558722	0.00782274797349359	+	.	gene_id "ENSMUSG00000021879.14"; transcript_id "ENSMUSG00000021879.14_tx_245"; exon_id "chr14_26558582_26558722_+"; exonnum "54"; txlen "12289";
chr14	ENSEMBL_gcm37	exon	26558582	26558722	0.00743182536564257	+	.	gene_id "ENSMUSG00000021879.14"; transcript_id "ENSMUSG00000021879.14_tx_248"; exon_id "chr14_26558582_26558722_+"; exonnum "30"; txlen "8380";
chr14	ENSEMBL_gcm37	exon	26558582	26558722	0.00743182536564257	+	.	gene_id "ENSMUSG00000021879.14"; transcript_id "ENSMUSG00000021879.14_tx_249"; exon_id "chr14_26558582_26558722_+"; exonnum "30"; txlen "8521";
chr14	ENSEMBL_gcm37	exon	26558582	26558722	0.00743182536564257	+	.	gene_id "ENSMUSG00000021879.14"; transcript_id "ENSMUSG00000021879.14_tx_250"; exon_id "chr14_26558582_26558722_+"; exonnum "31"; txlen "8521";
chr14	ENSEMBL_gcm37	exon	26558582	26558722	0.00743182536564257	+	.	gene_id "ENSMUSG00000021879.14"; transcript_id "ENSMUSG00000021879.14_tx_251"; exon_id "chr14_26558582_26558722_+"; exonnum "31"; txlen "8476";
chr14	ENSEMBL_gcm37	exon	26558582	26558722	0.00743182536564257	+	.	gene_id "ENSMUSG00000021879.14"; transcript_id "ENSMUSG00000021879.14_tx_252"; exon_id "chr14_26558582_26558722_+"; exonnum "31"; txlen "8409";
chr14	ENSEMBL_gcm37	exon	26558582	26558722	0.00743182536564257	+	.	gene_id "ENSMUSG00000021879.14"; transcript_id "ENSMUSG00000021879.14_tx_253"; exon_id "chr14_26558582_26558722_+"; exonnum "31"; txlen "8662";
chr14	ENSEMBL_gcm37	exon	26558582	26558722	0.00743182536564257	+	.	gene_id "ENSMUSG00000021879.14"; transcript_id "ENSMUSG00000021879.14_tx_254"; exon_id "chr14_26558582_26558722_+"; exonnum "31"; txlen "8617";
chr14	ENSEMBL_gcm37	exon	26558582	26558722	0.00743182536564257	+	.	gene_id "ENSMUSG00000021879.14"; transcript_id "ENSMUSG00000021879.14_tx_255"; exon_id "chr14_26558582_26558722_+"; exonnum "31"; txlen "8550";
chr14	ENSEMBL_gcm37	exon	26558582	26558722	0.00743182536564257	+	.	gene_id "ENSMUSG00000021879.14"; transcript_id "ENSMUSG00000021879.14_tx_256"; exon_id "chr14_26558582_26558722_+"; exonnum "31"; txlen "8650";
chr14	ENSEMBL_gcm37	exon	26558582	26558722	0.00743182536564257	+	.	gene_id "ENSMUSG00000021879.14"; transcript_id "ENSMUSG00000021879.14_tx_257"; exon_id "chr14_26558582_26558722_+"; exonnum "32"; txlen "8758";
chr14	ENSEMBL_gcm37	exon	26558582	26558722	0.00743182536564257	+	.	gene_id "ENSMUSG00000021879.14"; transcript_id "ENSMUSG00000021879.14_tx_258"; exon_id "chr14_26558582_26558722_+"; exonnum "32"; txlen "8691";
chr14	ENSEMBL_gcm37	exon	26558582	26558722	0.00743182536564257	+	.	gene_id "ENSMUSG00000021879.14"; transcript_id "ENSMUSG00000021879.14_tx_259"; exon_id "chr14_26558582_26558722_+"; exonnum "32"; txlen "8791";
chr14	ENSEMBL_gcm37	exon	26558582	26558722	0.00743182536564257	+	.	gene_id "ENSMUSG00000021879.14"; transcript_id "ENSMUSG00000021879.14_tx_260"; exon_id "chr14_26558582_26558722_+"; exonnum "32"; txlen "8646";
chr14	ENSEMBL_gcm37	exon	26558582	26558722	0.00743182536564257	+	.	gene_id "ENSMUSG00000021879.14"; transcript_id "ENSMUSG00000021879.14_tx_261"; exon_id "chr14_26558582_26558722_+"; exonnum "32"; txlen "8679";
chr14	ENSEMBL_gcm37	exon	26558582	26558722	0.00743182536564257	+	.	gene_id "ENSMUSG00000021879.14"; transcript_id "ENSMUSG00000021879.14_tx_262"; exon_id "chr14_26558582_26558722_+"; exonnum "32"; txlen "8617";
chr14	ENSEMBL_gcm37	exon	26558582	26558722	0.00743182536564257	+	.	gene_id "ENSMUSG00000021879.14"; transcript_id "ENSMUSG00000021879.14_tx_263"; exon_id "chr14_26558582_26558722_+"; exonnum "32"; txlen "8550";
chr14	ENSEMBL_gcm37	exon	26558582	26558722	0.00743182536564257	+	.	gene_id "ENSMUSG00000021879.14"; transcript_id "ENSMUSG00000021879.14_tx_264"; exon_id "chr14_26558582_26558722_+"; exonnum "32"; txlen "8505";
chr14	ENSEMBL_gcm37	exon	26558582	26558722	0.00743182536564257	+	.	gene_id "ENSMUSG00000021879.14"; transcript_id "ENSMUSG00000021879.14_tx_265"; exon_id "chr14_26558582_26558722_+"; exonnum "30"; txlen "8376";
chr14	ENSEMBL_gcm37	exon	26558582	26558722	0.00743182536564257	+	.	gene_id "ENSMUSG00000021879.14"; transcript_id "ENSMUSG00000021879.14_tx_266"; exon_id "chr14_26558582_26558722_+"; exonnum "33"; txlen "8787";
chr14	ENSEMBL_gcm37	exon	26558582	26558722	0.00743182536564257	+	.	gene_id "ENSMUSG00000021879.14"; transcript_id "ENSMUSG00000021879.14_tx_267"; exon_id "chr14_26558582_26558722_+"; exonnum "33"; txlen "8887";
chr14	ENSEMBL_gcm37	exon	26558582	26558722	0.00743182536564257	+	.	gene_id "ENSMUSG00000021879.14"; transcript_id "ENSMUSG00000021879.14_tx_268"; exon_id "chr14_26558582_26558722_+"; exonnum "33"; txlen "8820";
chr14	ENSEMBL_gcm37	exon	26558582	26558722	0.00743182536564257	+	.	gene_id "ENSMUSG00000021879.14"; transcript_id "ENSMUSG00000021879.14_tx_269"; exon_id "chr14_26558582_26558722_+"; exonnum "31"; txlen "8517";
chr14	ENSEMBL_gcm37	exon	26558582	26558722	0.00743182536564257	+	.	gene_id "ENSMUSG00000021879.14"; transcript_id "ENSMUSG00000021879.14_tx_270"; exon_id "chr14_26558582_26558722_+"; exonnum "32"; txlen "8613";
chr14	ENSEMBL_gcm37	exon	26558582	26558722	0.00743182536564257	+	.	gene_id "ENSMUSG00000021879.14"; transcript_id "ENSMUSG00000021879.14_tx_271"; exon_id "chr14_26558582_26558722_+"; exonnum "32"; txlen "8546";
chr14	ENSEMBL_gcm37	exon	26558582	26558722	0.00743182536564257	+	.	gene_id "ENSMUSG00000021879.14"; transcript_id "ENSMUSG00000021879.14_tx_272"; exon_id "chr14_26558582_26558722_+"; exonnum "31"; txlen "7478";
chr14	ENSEMBL_gcm37	exon	26558582	26558722	0.00743182536564257	+	.	gene_id "ENSMUSG00000021879.14"; transcript_id "ENSMUSG00000021879.14_tx_273"; exon_id "chr14_26558582_26558722_+"; exonnum "33"; txlen "8646";
chr14	ENSEMBL_gcm37	exon	26558582	26558722	0.00743182536564257	+	.	gene_id "ENSMUSG00000021879.14"; transcript_id "ENSMUSG00000021879.14_tx_274"; exon_id "chr14_26558582_26558722_+"; exonnum "31"; txlen "8376";
chr14	ENSEMBL_gcm37	exon	26558582	26558722	0.00743182536564257	+	.	gene_id "ENSMUSG00000021879.14"; transcript_id "ENSMUSG00000021879.14_tx_275"; exon_id "chr14_26558582_26558722_+"; exonnum "32"; txlen "7574";
chr14	ENSEMBL_gcm37	exon	26558582	26558722	0.00743182536564257	+	.	gene_id "ENSMUSG00000021879.14"; transcript_id "ENSMUSG00000021879.14_tx_276"; exon_id "chr14_26558582_26558722_+"; exonnum "32"; txlen "8472";
chr14	ENSEMBL_gcm37	exon	26558582	26558722	0.00743182536564257	+	.	gene_id "ENSMUSG00000021879.14"; transcript_id "ENSMUSG00000021879.14_tx_277"; exon_id "chr14_26558582_26558722_+"; exonnum "31"; txlen "5504";
chr14	ENSEMBL_gcm37	exon	26558582	26558722	0.00743182536564257	+	.	gene_id "ENSMUSG00000021879.14"; transcript_id "ENSMUSG00000021879.14_tx_278"; exon_id "chr14_26558582_26558722_+"; exonnum "30"; txlen "5363";
chr14	ENSEMBL_gcm37	exon	26558582	26558722	0.00743182536564257	+	.	gene_id "ENSMUSG00000021879.14"; transcript_id "ENSMUSG00000021879.14_tx_279"; exon_id "chr14_26558582_26558722_+"; exonnum "32"; txlen "5600";
chr14	ENSEMBL_gcm37	exon	26558582	26558722	0.15343020813955	+	.	gene_id "ENSMUSG00000021879.14"; transcript_id "ENSMUSG00000021879.14_tx_28"; exon_id "chr14_26558582_26558722_+"; exonnum "15"; txlen "6422";
chr14	ENSEMBL_gcm37	exon	26558582	26558722	0.00743182536564257	+	.	gene_id "ENSMUSG00000021879.14"; transcript_id "ENSMUSG00000021879.14_tx_280"; exon_id "chr14_26558582_26558722_+"; exonnum "31"; txlen "5459";
chr14	ENSEMBL_gcm37	exon	26558582	26558722	0.00743182536564257	+	.	gene_id "ENSMUSG00000021879.14"; transcript_id "ENSMUSG00000021879.14_tx_281"; exon_id "chr14_26558582_26558722_+"; exonnum "32"; txlen "5533";
chr14	ENSEMBL_gcm37	exon	26558582	26558722	0.00743182536564257	+	.	gene_id "ENSMUSG00000021879.14"; transcript_id "ENSMUSG00000021879.14_tx_282"; exon_id "chr14_26558582_26558722_+"; exonnum "31"; txlen "5392";
chr14	ENSEMBL_gcm37	exon	26558582	26558722	0.00743182536564257	+	.	gene_id "ENSMUSG00000021879.14"; transcript_id "ENSMUSG00000021879.14_tx_283"; exon_id "chr14_26558582_26558722_+"; exonnum "33"; txlen "5629";
chr14	ENSEMBL_gcm37	exon	26558582	26558722	0.00743182536564257	+	.	gene_id "ENSMUSG00000021879.14"; transcript_id "ENSMUSG00000021879.14_tx_284"; exon_id "chr14_26558582_26558722_+"; exonnum "32"; txlen "5488";
chr14	ENSEMBL_gcm37	exon	26558582	26558722	0.119261225730167	+	.	gene_id "ENSMUSG00000021879.14"; transcript_id "ENSMUSG00000021879.14_tx_31"; exon_id "chr14_26558582_26558722_+"; exonnum "54"; txlen "12390";
chr14	ENSEMBL_gcm37	exon	26558582	26558722	0.119261225730167	+	.	gene_id "ENSMUSG00000021879.14"; transcript_id "ENSMUSG00000021879.14_tx_32"; exon_id "chr14_26558582_26558722_+"; exonnum "55"; txlen "12486";
chr14	ENSEMBL_gcm37	exon	26558582	26558722	0.114358502526193	+	.	gene_id "ENSMUSG00000021879.14"; transcript_id "ENSMUSG00000021879.14_tx_33"; exon_id "chr14_26558582_26558722_+"; exonnum "55"; txlen "12563";
chr14	ENSEMBL_gcm37	exon	26558582	26558722	0.113541402851335	+	.	gene_id "ENSMUSG00000021879.14"; transcript_id "ENSMUSG00000021879.14_tx_34"; exon_id "chr14_26558582_26558722_+"; exonnum "53"; txlen "12169";
chr14	ENSEMBL_gcm37	exon	26558582	26558722	0.0949021263401359	+	.	gene_id "ENSMUSG00000021879.14"; transcript_id "ENSMUSG00000021879.14_tx_39"; exon_id "chr14_26558582_26558722_+"; exonnum "8"; txlen "4635";
chr14	ENSEMBL_gcm37	exon	26558582	26558722	0.563032863631091	+	.	gene_id "ENSMUSG00000021879.14"; transcript_id "ENSMUSG00000021879.14_tx_4"; exon_id "chr14_26558582_26558722_+"; exonnum "14"; txlen "6249";
chr14	ENSEMBL_gcm37	exon	26558582	26558722	0.0883773916325167	+	.	gene_id "ENSMUSG00000021879.14"; transcript_id "ENSMUSG00000021879.14_tx_41"; exon_id "chr14_26558582_26558722_+"; exonnum "53"; txlen "12158";
chr14	ENSEMBL_gcm37	exon	26558582	26558722	0.0869173378887232	+	.	gene_id "ENSMUSG00000021879.14"; transcript_id "ENSMUSG00000021879.14_tx_42"; exon_id "chr14_26558582_26558722_+"; exonnum "54"; txlen "12265";
chr14	ENSEMBL_gcm37	exon	26558582	26558722	0.0800407534154128	+	.	gene_id "ENSMUSG00000021879.14"; transcript_id "ENSMUSG00000021879.14_tx_44"; exon_id "chr14_26558582_26558722_+"; exonnum "14"; txlen "6108";
chr14	ENSEMBL_gcm37	exon	26558582	26558722	0.0766499145632725	+	.	gene_id "ENSMUSG00000021879.14"; transcript_id "ENSMUSG00000021879.14_tx_45"; exon_id "chr14_26558582_26558722_+"; exonnum "53"; txlen "12116";
chr14	ENSEMBL_gcm37	exon	26558582	26558722	0.0721623572313617	+	.	gene_id "ENSMUSG00000021879.14"; transcript_id "ENSMUSG00000021879.14_tx_46"; exon_id "chr14_26558582_26558722_+"; exonnum "15"; txlen "6204";
chr14	ENSEMBL_gcm37	exon	26558582	26558722	0.0627611319955136	+	.	gene_id "ENSMUSG00000021879.14"; transcript_id "ENSMUSG00000021879.14_tx_48"; exon_id "chr14_26558582_26558722_+"; exonnum "14"; txlen "4115";
chr14	ENSEMBL_gcm37	exon	26558582	26558722	0.0627611319955136	+	.	gene_id "ENSMUSG00000021879.14"; transcript_id "ENSMUSG00000021879.14_tx_49"; exon_id "chr14_26558582_26558722_+"; exonnum "14"; txlen "3974";
chr14	ENSEMBL_gcm37	exon	26558582	26558722	0.477027607430147	+	.	gene_id "ENSMUSG00000021879.14"; transcript_id "ENSMUSG00000021879.14_tx_5"; exon_id "chr14_26558582_26558722_+"; exonnum "15"; txlen "6345";
chr14	ENSEMBL_gcm37	exon	26558582	26558722	0.0627611319955136	+	.	gene_id "ENSMUSG00000021879.14"; transcript_id "ENSMUSG00000021879.14_tx_50"; exon_id "chr14_26558582_26558722_+"; exonnum "14"; txlen "3970";
chr14	ENSEMBL_gcm37	exon	26558582	26558722	0.0627611319955136	+	.	gene_id "ENSMUSG00000021879.14"; transcript_id "ENSMUSG00000021879.14_tx_51"; exon_id "chr14_26558582_26558722_+"; exonnum "14"; txlen "3829";
chr14	ENSEMBL_gcm37	exon	26558582	26558722	0.0580585864163444	+	.	gene_id "ENSMUSG00000021879.14"; transcript_id "ENSMUSG00000021879.14_tx_53"; exon_id "chr14_26558582_26558722_+"; exonnum "14"; txlen "3091";
chr14	ENSEMBL_gcm37	exon	26558582	26558722	0.0580585864163444	+	.	gene_id "ENSMUSG00000021879.14"; transcript_id "ENSMUSG00000021879.14_tx_54"; exon_id "chr14_26558582_26558722_+"; exonnum "15"; txlen "3187";
chr14	ENSEMBL_gcm37	exon	26558582	26558722	0.0514566104663949	+	.	gene_id "ENSMUSG00000021879.14"; transcript_id "ENSMUSG00000021879.14_tx_55"; exon_id "chr14_26558582_26558722_+"; exonnum "14"; txlen "6157";
chr14	ENSEMBL_gcm37	exon	26558582	26558722	0.0513660598553679	+	.	gene_id "ENSMUSG00000021879.14"; transcript_id "ENSMUSG00000021879.14_tx_56"; exon_id "chr14_26558582_26558722_+"; exonnum "54"; txlen "12212";
chr14	ENSEMBL_gcm37	exon	26558582	26558722	0.0499404636631545	+	.	gene_id "ENSMUSG00000021879.14"; transcript_id "ENSMUSG00000021879.14_tx_58"; exon_id "chr14_26558582_26558722_+"; exonnum "14"; txlen "6104";
chr14	ENSEMBL_gcm37	exon	26558582	26558722	0.0497473735739299	+	.	gene_id "ENSMUSG00000021879.14"; transcript_id "ENSMUSG00000021879.14_tx_59"; exon_id "chr14_26558582_26558722_+"; exonnum "53"; txlen "11975";
chr14	ENSEMBL_gcm37	exon	26558582	26558722	0.416357824659156	+	.	gene_id "ENSMUSG00000021879.14"; transcript_id "ENSMUSG00000021879.14_tx_6"; exon_id "chr14_26558582_26558722_+"; exonnum "54"; txlen "12434";
chr14	ENSEMBL_gcm37	exon	26558582	26558722	0.048722799339187	+	.	gene_id "ENSMUSG00000021879.14"; transcript_id "ENSMUSG00000021879.14_tx_60"; exon_id "chr14_26558582_26558722_+"; exonnum "54"; txlen "12342";
chr14	ENSEMBL_gcm37	exon	26558582	26558722	0.0483884260011915	+	.	gene_id "ENSMUSG00000021879.14"; transcript_id "ENSMUSG00000021879.14_tx_61"; exon_id "chr14_26558582_26558722_+"; exonnum "15"; txlen "6253";
chr14	ENSEMBL_gcm37	exon	26558582	26558722	0.0472707041432015	+	.	gene_id "ENSMUSG00000021879.14"; transcript_id "ENSMUSG00000021879.14_tx_62"; exon_id "chr14_26558582_26558722_+"; exonnum "14"; txlen "2973";
chr14	ENSEMBL_gcm37	exon	26558582	26558722	0.0456764761218038	+	.	gene_id "ENSMUSG00000021879.14"; transcript_id "ENSMUSG00000021879.14_tx_63"; exon_id "chr14_26558582_26558722_+"; exonnum "14"; txlen "5963";
chr14	ENSEMBL_gcm37	exon	26558582	26558722	0.045584549058947	+	.	gene_id "ENSMUSG00000021879.14"; transcript_id "ENSMUSG00000021879.14_tx_64"; exon_id "chr14_26558582_26558722_+"; exonnum "53"; txlen "11674";
chr14	ENSEMBL_gcm37	exon	26558582	26558722	0.045584549058947	+	.	gene_id "ENSMUSG00000021879.14"; transcript_id "ENSMUSG00000021879.14_tx_65"; exon_id "chr14_26558582_26558722_+"; exonnum "53"; txlen "11529";
chr14	ENSEMBL_gcm37	exon	26558582	26558722	0.0454298556152836	+	.	gene_id "ENSMUSG00000021879.14"; transcript_id "ENSMUSG00000021879.14_tx_66"; exon_id "chr14_26558582_26558722_+"; exonnum "53"; txlen "11533";
chr14	ENSEMBL_gcm37	exon	26558582	26558722	0.0443605417268439	+	.	gene_id "ENSMUSG00000021879.14"; transcript_id "ENSMUSG00000021879.14_tx_67"; exon_id "chr14_26558582_26558722_+"; exonnum "52"; txlen "12188";
chr14	ENSEMBL_gcm37	exon	26558582	26558722	0.0441239761485483	+	.	gene_id "ENSMUSG00000021879.14"; transcript_id "ENSMUSG00000021879.14_tx_68"; exon_id "chr14_26558582_26558722_+"; exonnum "15"; txlen "6200";
chr14	ENSEMBL_gcm37	exon	26558582	26558722	0.0432078115174314	+	.	gene_id "ENSMUSG00000021879.14"; transcript_id "ENSMUSG00000021879.14_tx_70"; exon_id "chr14_26558582_26558722_+"; exonnum "8"; txlen "4631";
chr14	ENSEMBL_gcm37	exon	26558582	26558722	0.0405289589021315	+	.	gene_id "ENSMUSG00000021879.14"; transcript_id "ENSMUSG00000021879.14_tx_71"; exon_id "chr14_26558582_26558722_+"; exonnum "53"; txlen "11388";
chr14	ENSEMBL_gcm37	exon	26558582	26558722	0.0393102519056378	+	.	gene_id "ENSMUSG00000021879.14"; transcript_id "ENSMUSG00000021879.14_tx_72"; exon_id "chr14_26558582_26558722_+"; exonnum "52"; txlen "11975";
chr14	ENSEMBL_gcm37	exon	26558582	26558722	0.0357054399958361	+	.	gene_id "ENSMUSG00000021879.14"; transcript_id "ENSMUSG00000021879.14_tx_75"; exon_id "chr14_26558582_26558722_+"; exonnum "15"; txlen "6330";
chr14	ENSEMBL_gcm37	exon	26558582	26558722	0.0322876823211097	+	.	gene_id "ENSMUSG00000021879.14"; transcript_id "ENSMUSG00000021879.14_tx_78"; exon_id "chr14_26558582_26558722_+"; exonnum "8"; txlen "4490";
chr14	ENSEMBL_gcm37	exon	26558582	26558722	0.372970879382148	+	.	gene_id "ENSMUSG00000021879.14"; transcript_id "ENSMUSG00000021879.14_tx_8"; exon_id "chr14_26558582_26558722_+"; exonnum "53"; txlen "12159";
chr14	ENSEMBL_gcm37	exon	26558582	26558722	0.031148036670718	+	.	gene_id "ENSMUSG00000021879.14"; transcript_id "ENSMUSG00000021879.14_tx_80"; exon_id "chr14_26558582_26558722_+"; exonnum "53"; txlen "12284";
chr14	ENSEMBL_gcm37	exon	26558582	26558722	0.0305077412509474	+	.	gene_id "ENSMUSG00000021879.14"; transcript_id "ENSMUSG00000021879.14_tx_83"; exon_id "chr14_26558582_26558722_+"; exonnum "54"; txlen "11770";
chr14	ENSEMBL_gcm37	exon	26558582	26558722	0.0301167333922851	+	.	gene_id "ENSMUSG00000021879.14"; transcript_id "ENSMUSG00000021879.14_tx_84"; exon_id "chr14_26558582_26558722_+"; exonnum "52"; txlen "12096";
chr14	ENSEMBL_gcm37	exon	26558582	26558722	0.0281335041176308	+	.	gene_id "ENSMUSG00000021879.14"; transcript_id "ENSMUSG00000021879.14_tx_87"; exon_id "chr14_26558582_26558722_+"; exonnum "54"; txlen "12071";
chr14	ENSEMBL_gcm37	exon	26558582	26558722	0.0281335041176308	+	.	gene_id "ENSMUSG00000021879.14"; transcript_id "ENSMUSG00000021879.14_tx_88"; exon_id "chr14_26558582_26558722_+"; exonnum "54"; txlen "11625";
chr14	ENSEMBL_gcm37	exon	26558582	26558722	0.0281335041176308	+	.	gene_id "ENSMUSG00000021879.14"; transcript_id "ENSMUSG00000021879.14_tx_89"; exon_id "chr14_26558582_26558722_+"; exonnum "54"; txlen "11629";
chr14	ENSEMBL_gcm37	exon	26558582	26558722	0.363774954918218	+	.	gene_id "ENSMUSG00000021879.14"; transcript_id "ENSMUSG00000021879.14_tx_9"; exon_id "chr14_26558582_26558722_+"; exonnum "52"; txlen "12120";
chr14	ENSEMBL_gcm37	exon	26558582	26558722	0.0281335041176308	+	.	gene_id "ENSMUSG00000021879.14"; transcript_id "ENSMUSG00000021879.14_tx_90"; exon_id "chr14_26558582_26558722_+"; exonnum "54"; txlen "11484";
chr14	ENSEMBL_gcm37	exon	26558582	26558722	0.0269299498745887	+	.	gene_id "ENSMUSG00000021879.14"; transcript_id "ENSMUSG00000021879.14_tx_91"; exon_id "chr14_26558582_26558722_+"; exonnum "25"; txlen "7595";
chr14	ENSEMBL_gcm37	exon	26558582	26558722	0.0269299498745887	+	.	gene_id "ENSMUSG00000021879.14"; transcript_id "ENSMUSG00000021879.14_tx_92"; exon_id "chr14_26558582_26558722_+"; exonnum "24"; txlen "7454";
chr14	ENSEMBL_gcm37	exon	26558582	26558722	0.0266912439392121	+	.	gene_id "ENSMUSG00000021879.14"; transcript_id "ENSMUSG00000021879.14_tx_94"; exon_id "chr14_26558582_26558722_+"; exonnum "53"; txlen "12192";
chr14	ENSEMBL_gcm37	exon	26558582	26558722	0.0264984719906472	+	.	gene_id "ENSMUSG00000021879.14"; transcript_id "ENSMUSG00000021879.14_tx_95"; exon_id "chr14_26558582_26558722_+"; exonnum "53"; txlen "12071";
chr14	ENSEMBL_gcm37	exon	26558582	26558722	0.0228824461551551	+	.	gene_id "ENSMUSG00000021879.14"; transcript_id "ENSMUSG00000021879.14_tx_96"; exon_id "chr14_26558582_26558722_+"; exonnum "52"; txlen "12066";
chr14	sragcm37_ss	exon	26560958	26561528	0.0184591564692687	+	.	gene_id "ENSMUSG00000021879.14"; transcript_id "ENSMUSG00000021879.14_tx_116"; exon_id "chr14_26560958_26561528_+"; exonnum "14"; txlen "2796";
chr14	sragcm37_ss	exon	26560958	26561528	0.00851308397872723	+	.	gene_id "ENSMUSG00000021879.14"; transcript_id "ENSMUSG00000021879.14_tx_227"; exon_id "chr14_26560958_26561528_+"; exonnum "9"; txlen "1618";
chr14	sragcm37_ss	exon	26560958	26561528	0.00743182536564257	+	.	gene_id "ENSMUSG00000021879.14"; transcript_id "ENSMUSG00000021879.14_tx_277"; exon_id "chr14_26560958_26561528_+"; exonnum "32"; txlen "5504";
chr14	sragcm37_ss	exon	26560958	26561528	0.00743182536564257	+	.	gene_id "ENSMUSG00000021879.14"; transcript_id "ENSMUSG00000021879.14_tx_278"; exon_id "chr14_26560958_26561528_+"; exonnum "31"; txlen "5363";
chr14	sragcm37_ss	exon	26560958	26561528	0.00743182536564257	+	.	gene_id "ENSMUSG00000021879.14"; transcript_id "ENSMUSG00000021879.14_tx_279"; exon_id "chr14_26560958_26561528_+"; exonnum "33"; txlen "5600";
chr14	sragcm37_ss	exon	26560958	26561528	0.00743182536564257	+	.	gene_id "ENSMUSG00000021879.14"; transcript_id "ENSMUSG00000021879.14_tx_280"; exon_id "chr14_26560958_26561528_+"; exonnum "32"; txlen "5459";
chr14	sragcm37_ss	exon	26560958	26561528	0.00743182536564257	+	.	gene_id "ENSMUSG00000021879.14"; transcript_id "ENSMUSG00000021879.14_tx_281"; exon_id "chr14_26560958_26561528_+"; exonnum "33"; txlen "5533";
chr14	sragcm37_ss	exon	26560958	26561528	0.00743182536564257	+	.	gene_id "ENSMUSG00000021879.14"; transcript_id "ENSMUSG00000021879.14_tx_282"; exon_id "chr14_26560958_26561528_+"; exonnum "32"; txlen "5392";
chr14	sragcm37_ss	exon	26560958	26561528	0.00743182536564257	+	.	gene_id "ENSMUSG00000021879.14"; transcript_id "ENSMUSG00000021879.14_tx_283"; exon_id "chr14_26560958_26561528_+"; exonnum "34"; txlen "5629";
chr14	sragcm37_ss	exon	26560958	26561528	0.00743182536564257	+	.	gene_id "ENSMUSG00000021879.14"; transcript_id "ENSMUSG00000021879.14_tx_284"; exon_id "chr14_26560958_26561528_+"; exonnum "33"; txlen "5488";
chr14	sragcm37_ss	exon	26560958	26561528	0.0580585864163444	+	.	gene_id "ENSMUSG00000021879.14"; transcript_id "ENSMUSG00000021879.14_tx_53"; exon_id "chr14_26560958_26561528_+"; exonnum "15"; txlen "3091";
chr14	sragcm37_ss	exon	26560958	26561528	0.0580585864163444	+	.	gene_id "ENSMUSG00000021879.14"; transcript_id "ENSMUSG00000021879.14_tx_54"; exon_id "chr14_26560958_26561528_+"; exonnum "16"; txlen "3187";
chr14	sragcm37_ss	exon	26560958	26561528	0.0472707041432015	+	.	gene_id "ENSMUSG00000021879.14"; transcript_id "ENSMUSG00000021879.14_tx_62"; exon_id "chr14_26560958_26561528_+"; exonnum "15"; txlen "2973";
chr14	HAVANA	exon	26571116	26571357	0	+	.	gene_id "ENSMUSG00000021879.14"; transcript_id "ENSMUST00000022433.12"; gene_type "protein_coding"; gene_name "Dnah12"; transcript_type "protein_coding"; transcript_name "Dnah12-201"; exon_number 53; exon_id "ENSMUSE00000899606.2"; level 1; protein_id "ENSMUSP00000022433.6"; transcript_support_level "5"; mgi_id "MGI:107720"; tag "inferred_transcript_model"; tag "RNA_Seq_supported_partial"; tag "basic"; tag "Ensembl_canonical"; tag "GENCODE_Primary"; tag "appris_principal_1"; tag "exp_conf"; havana_gene "OTTMUSG00000032533.1"; havana_transcript "OTTMUST00000080956.1";
chr14	HAVANA	CDS	26571116	26571357	0	+	0	gene_id "ENSMUSG00000021879.14"; transcript_id "ENSMUST00000022433.12"; gene_type "protein_coding"; gene_name "Dnah12"; transcript_type "protein_coding"; transcript_name "Dnah12-201"; exon_number 53; exon_id "ENSMUSE00000899606.2"; level 1; protein_id "ENSMUSP00000022433.6"; transcript_support_level "5"; mgi_id "MGI:107720"; tag "inferred_transcript_model"; tag "RNA_Seq_supported_partial"; tag "basic"; tag "Ensembl_canonical"; tag "GENCODE_Primary"; tag "appris_principal_1"; tag "exp_conf"; havana_gene "OTTMUSG00000032533.1"; havana_transcript "OTTMUST00000080956.1";
chr14	ENSEMBL_gcm37	exon	26571116	26571357	3.05195892733414	+	.	gene_id "ENSMUSG00000021879.14"; transcript_id "ENSMUSG00000021879.14_tx_1"; exon_id "chr14_26571116_26571357_+"; exonnum "54"; txlen "12261";
chr14	ENSEMBL_gcm37	exon	26571116	26571357	0.0196603239847848	+	.	gene_id "ENSMUSG00000021879.14"; transcript_id "ENSMUSG00000021879.14_tx_101"; exon_id "chr14_26571116_26571357_+"; exonnum "16"; txlen "6059";
chr14	ENSEMBL_gcm37	exon	26571116	26571357	0.0188054939980263	+	.	gene_id "ENSMUSG00000021879.14"; transcript_id "ENSMUSG00000021879.14_tx_102"; exon_id "chr14_26571116_26571357_+"; exonnum "53"; txlen "12072";
chr14	ENSEMBL_gcm37	exon	26571116	26571357	0.0188054939980263	+	.	gene_id "ENSMUSG00000021879.14"; transcript_id "ENSMUSG00000021879.14_tx_103"; exon_id "chr14_26571116_26571357_+"; exonnum "53"; txlen "11927";
chr14	ENSEMBL_gcm37	exon	26571116	26571357	0.0186605549936397	+	.	gene_id "ENSMUSG00000021879.14"; transcript_id "ENSMUSG00000021879.14_tx_104"; exon_id "chr14_26571116_26571357_+"; exonnum "53"; txlen "11974";
chr14	ENSEMBL_gcm37	exon	26571116	26571357	0.0184591564692687	+	.	gene_id "ENSMUSG00000021879.14"; transcript_id "ENSMUSG00000021879.14_tx_105"; exon_id "chr14_26571116_26571357_+"; exonnum "14"; txlen "4131";
chr14	ENSEMBL_gcm37	exon	26571116	26571357	0.0184591564692687	+	.	gene_id "ENSMUSG00000021879.14"; transcript_id "ENSMUSG00000021879.14_tx_106"; exon_id "chr14_26571116_26571357_+"; exonnum "14"; txlen "3969";
chr14	ENSEMBL_gcm37	exon	26571116	26571357	0.0184591564692687	+	.	gene_id "ENSMUSG00000021879.14"; transcript_id "ENSMUSG00000021879.14_tx_107"; exon_id "chr14_26571116_26571357_+"; exonnum "14"; txlen "3938";
chr14	ENSEMBL_gcm37	exon	26571116	26571357	0.0184591564692687	+	.	gene_id "ENSMUSG00000021879.14"; transcript_id "ENSMUSG00000021879.14_tx_108"; exon_id "chr14_26571116_26571357_+"; exonnum "14"; txlen "3990";
chr14	ENSEMBL_gcm37	exon	26571116	26571357	0.0184591564692687	+	.	gene_id "ENSMUSG00000021879.14"; transcript_id "ENSMUSG00000021879.14_tx_109"; exon_id "chr14_26571116_26571357_+"; exonnum "14"; txlen "3776";
chr14	ENSEMBL_gcm37	exon	26571116	26571357	0.334806942817479	+	.	gene_id "ENSMUSG00000021879.14"; transcript_id "ENSMUSG00000021879.14_tx_11"; exon_id "chr14_26571116_26571357_+"; exonnum "9"; txlen "4776";
chr14	ENSEMBL_gcm37	exon	26571116	26571357	0.0184591564692687	+	.	gene_id "ENSMUSG00000021879.14"; transcript_id "ENSMUSG00000021879.14_tx_110"; exon_id "chr14_26571116_26571357_+"; exonnum "14"; txlen "3986";
chr14	ENSEMBL_gcm37	exon	26571116	26571357	0.0184591564692687	+	.	gene_id "ENSMUSG00000021879.14"; transcript_id "ENSMUSG00000021879.14_tx_111"; exon_id "chr14_26571116_26571357_+"; exonnum "14"; txlen "3797";
chr14	ENSEMBL_gcm37	exon	26571116	26571357	0.0184591564692687	+	.	gene_id "ENSMUSG00000021879.14"; transcript_id "ENSMUSG00000021879.14_tx_112"; exon_id "chr14_26571116_26571357_+"; exonnum "14"; txlen "3828";
chr14	ENSEMBL_gcm37	exon	26571116	26571357	0.0184591564692687	+	.	gene_id "ENSMUSG00000021879.14"; transcript_id "ENSMUSG00000021879.14_tx_113"; exon_id "chr14_26571116_26571357_+"; exonnum "14"; txlen "3845";
chr14	ENSEMBL_gcm37	exon	26571116	26571357	0.0184591564692687	+	.	gene_id "ENSMUSG00000021879.14"; transcript_id "ENSMUSG00000021879.14_tx_114"; exon_id "chr14_26571116_26571357_+"; exonnum "14"; txlen "3793";
chr14	ENSEMBL_gcm37	exon	26571116	26571357	0.0184591564692687	+	.	gene_id "ENSMUSG00000021879.14"; transcript_id "ENSMUSG00000021879.14_tx_115"; exon_id "chr14_26571116_26571357_+"; exonnum "14"; txlen "3635";
chr14	ENSEMBL_gcm37	exon	26571116	26571357	0.0184591564692687	+	.	gene_id "ENSMUSG00000021879.14"; transcript_id "ENSMUSG00000021879.14_tx_117"; exon_id "chr14_26571116_26571357_+"; exonnum "14"; txlen "3824";
chr14	ENSEMBL_gcm37	exon	26571116	26571357	0.0184591564692687	+	.	gene_id "ENSMUSG00000021879.14"; transcript_id "ENSMUSG00000021879.14_tx_118"; exon_id "chr14_26571116_26571357_+"; exonnum "14"; txlen "3652";
chr14	ENSEMBL_gcm37	exon	26571116	26571357	0.0184591564692687	+	.	gene_id "ENSMUSG00000021879.14"; transcript_id "ENSMUSG00000021879.14_tx_119"; exon_id "chr14_26571116_26571357_+"; exonnum "14"; txlen "3683";
chr14	ENSEMBL_gcm37	exon	26571116	26571357	0.321755369299234	+	.	gene_id "ENSMUSG00000021879.14"; transcript_id "ENSMUSG00000021879.14_tx_12"; exon_id "chr14_26571116_26571357_+"; exonnum "54"; txlen "12216";
chr14	ENSEMBL_gcm37	exon	26571116	26571357	0.0184591564692687	+	.	gene_id "ENSMUSG00000021879.14"; transcript_id "ENSMUSG00000021879.14_tx_120"; exon_id "chr14_26571116_26571357_+"; exonnum "14"; txlen "3631";
chr14	ENSEMBL_gcm37	exon	26571116	26571357	0.0184591564692687	+	.	gene_id "ENSMUSG00000021879.14"; transcript_id "ENSMUSG00000021879.14_tx_121"; exon_id "chr14_26571116_26571357_+"; exonnum "14"; txlen "3490";
chr14	ENSEMBL_gcm37	exon	26571116	26571357	0.0163223671289511	+	.	gene_id "ENSMUSG00000021879.14"; transcript_id "ENSMUSG00000021879.14_tx_124"; exon_id "chr14_26571116_26571357_+"; exonnum "15"; txlen "6131";
chr14	ENSEMBL_gcm37	exon	26571116	26571357	0.0163223671289511	+	.	gene_id "ENSMUSG00000021879.14"; transcript_id "ENSMUSG00000021879.14_tx_125"; exon_id "chr14_26571116_26571357_+"; exonnum "15"; txlen "5986";
chr14	ENSEMBL_gcm37	exon	26571116	26571357	0.0163223671289511	+	.	gene_id "ENSMUSG00000021879.14"; transcript_id "ENSMUSG00000021879.14_tx_126"; exon_id "chr14_26571116_26571357_+"; exonnum "15"; txlen "5990";
chr14	ENSEMBL_gcm37	exon	26571116	26571357	0.0163223671289511	+	.	gene_id "ENSMUSG00000021879.14"; transcript_id "ENSMUSG00000021879.14_tx_127"; exon_id "chr14_26571116_26571357_+"; exonnum "15"; txlen "5845";
chr14	ENSEMBL_gcm37	exon	26571116	26571357	0.291461764732844	+	.	gene_id "ENSMUSG00000021879.14"; transcript_id "ENSMUSG00000021879.14_tx_13"; exon_id "chr14_26571116_26571357_+"; exonnum "54"; txlen "12120";
chr14	ENSEMBL_gcm37	exon	26571116	26571357	0.014783464462778	+	.	gene_id "ENSMUSG00000021879.14"; transcript_id "ENSMUSG00000021879.14_tx_130"; exon_id "chr14_26571116_26571357_+"; exonnum "52"; txlen "11931";
chr14	ENSEMBL_gcm37	exon	26571116	26571357	0.014767325175415	+	.	gene_id "ENSMUSG00000021879.14"; transcript_id "ENSMUSG00000021879.14_tx_131"; exon_id "chr14_26571116_26571357_+"; exonnum "15"; txlen "4304";
chr14	ENSEMBL_gcm37	exon	26571116	26571357	0.014767325175415	+	.	gene_id "ENSMUSG00000021879.14"; transcript_id "ENSMUSG00000021879.14_tx_132"; exon_id "chr14_26571116_26571357_+"; exonnum "16"; txlen "4481";
chr14	ENSEMBL_gcm37	exon	26571116	26571357	0.014767325175415	+	.	gene_id "ENSMUSG00000021879.14"; transcript_id "ENSMUSG00000021879.14_tx_133"; exon_id "chr14_26571116_26571357_+"; exonnum "15"; txlen "4111";
chr14	ENSEMBL_gcm37	exon	26571116	26571357	0.014767325175415	+	.	gene_id "ENSMUSG00000021879.14"; transcript_id "ENSMUSG00000021879.14_tx_134"; exon_id "chr14_26571116_26571357_+"; exonnum "15"; txlen "4159";
chr14	ENSEMBL_gcm37	exon	26571116	26571357	0.014767325175415	+	.	gene_id "ENSMUSG00000021879.14"; transcript_id "ENSMUSG00000021879.14_tx_135"; exon_id "chr14_26571116_26571357_+"; exonnum "15"; txlen "4142";
chr14	ENSEMBL_gcm37	exon	26571116	26571357	0.014767325175415	+	.	gene_id "ENSMUSG00000021879.14"; transcript_id "ENSMUSG00000021879.14_tx_136"; exon_id "chr14_26571116_26571357_+"; exonnum "16"; txlen "4340";
chr14	ENSEMBL_gcm37	exon	26571116	26571357	0.014767325175415	+	.	gene_id "ENSMUSG00000021879.14"; transcript_id "ENSMUSG00000021879.14_tx_137"; exon_id "chr14_26571116_26571357_+"; exonnum "16"; txlen "4288";
chr14	ENSEMBL_gcm37	exon	26571116	26571357	0.014767325175415	+	.	gene_id "ENSMUSG00000021879.14"; transcript_id "ENSMUSG00000021879.14_tx_138"; exon_id "chr14_26571116_26571357_+"; exonnum "16"; txlen "4336";
chr14	ENSEMBL_gcm37	exon	26571116	26571357	0.014767325175415	+	.	gene_id "ENSMUSG00000021879.14"; transcript_id "ENSMUSG00000021879.14_tx_139"; exon_id "chr14_26571116_26571357_+"; exonnum "15"; txlen "3966";
chr14	ENSEMBL_gcm37	exon	26571116	26571357	0.274748791989697	+	.	gene_id "ENSMUSG00000021879.14"; transcript_id "ENSMUSG00000021879.14_tx_14"; exon_id "chr14_26571116_26571357_+"; exonnum "55"; txlen "12216";
chr14	ENSEMBL_gcm37	exon	26571116	26571357	0.014767325175415	+	.	gene_id "ENSMUSG00000021879.14"; transcript_id "ENSMUSG00000021879.14_tx_140"; exon_id "chr14_26571116_26571357_+"; exonnum "15"; txlen "3997";
chr14	ENSEMBL_gcm37	exon	26571116	26571357	0.014767325175415	+	.	gene_id "ENSMUSG00000021879.14"; transcript_id "ENSMUSG00000021879.14_tx_141"; exon_id "chr14_26571116_26571357_+"; exonnum "16"; txlen "4195";
chr14	ENSEMBL_gcm37	exon	26571116	26571357	0.014767325175415	+	.	gene_id "ENSMUSG00000021879.14"; transcript_id "ENSMUSG00000021879.14_tx_142"; exon_id "chr14_26571116_26571357_+"; exonnum "15"; txlen "3949";
chr14	ENSEMBL_gcm37	exon	26571116	26571357	0.014767325175415	+	.	gene_id "ENSMUSG00000021879.14"; transcript_id "ENSMUSG00000021879.14_tx_143"; exon_id "chr14_26571116_26571357_+"; exonnum "16"; txlen "4143";
chr14	ENSEMBL_gcm37	exon	26571116	26571357	0.014767325175415	+	.	gene_id "ENSMUSG00000021879.14"; transcript_id "ENSMUSG00000021879.14_tx_144"; exon_id "chr14_26571116_26571357_+"; exonnum "16"; txlen "4147";
chr14	ENSEMBL_gcm37	exon	26571116	26571357	0.014767325175415	+	.	gene_id "ENSMUSG00000021879.14"; transcript_id "ENSMUSG00000021879.14_tx_145"; exon_id "chr14_26571116_26571357_+"; exonnum "16"; txlen "4002";
chr14	ENSEMBL_gcm37	exon	26571116	26571357	0.0146304171449577	+	.	gene_id "ENSMUSG00000021879.14"; transcript_id "ENSMUSG00000021879.14_tx_146"; exon_id "chr14_26571116_26571357_+"; exonnum "53"; txlen "11533";
chr14	ENSEMBL_gcm37	exon	26571116	26571357	0.0138614632685863	+	.	gene_id "ENSMUSG00000021879.14"; transcript_id "ENSMUSG00000021879.14_tx_148"; exon_id "chr14_26571116_26571357_+"; exonnum "54"; txlen "12249";
chr14	ENSEMBL_gcm37	exon	26571116	26571357	0.0136525785516452	+	.	gene_id "ENSMUSG00000021879.14"; transcript_id "ENSMUSG00000021879.14_tx_149"; exon_id "chr14_26571116_26571357_+"; exonnum "27"; txlen "7691";
chr14	ENSEMBL_gcm37	exon	26571116	26571357	0.0136525785516452	+	.	gene_id "ENSMUSG00000021879.14"; transcript_id "ENSMUSG00000021879.14_tx_150"; exon_id "chr14_26571116_26571357_+"; exonnum "26"; txlen "7550";
chr14	ENSEMBL_gcm37	exon	26571116	26571357	0.0136049650399986	+	.	gene_id "ENSMUSG00000021879.14"; transcript_id "ENSMUSG00000021879.14_tx_152"; exon_id "chr14_26571116_26571357_+"; exonnum "53"; txlen "12060";
chr14	ENSEMBL_gcm37	exon	26571116	26571357	0.0136049650399986	+	.	gene_id "ENSMUSG00000021879.14"; transcript_id "ENSMUSG00000021879.14_tx_153"; exon_id "chr14_26571116_26571357_+"; exonnum "52"; txlen "11871";
chr14	ENSEMBL_gcm37	exon	26571116	26571357	0.0136049650399986	+	.	gene_id "ENSMUSG00000021879.14"; transcript_id "ENSMUSG00000021879.14_tx_154"; exon_id "chr14_26571116_26571357_+"; exonnum "53"; txlen "11915";
chr14	ENSEMBL_gcm37	exon	26571116	26571357	0.0134938239340844	+	.	gene_id "ENSMUSG00000021879.14"; transcript_id "ENSMUSG00000021879.14_tx_155"; exon_id "chr14_26571116_26571357_+"; exonnum "54"; txlen "12361";
chr14	ENSEMBL_gcm37	exon	26571116	26571357	0.0132305677998115	+	.	gene_id "ENSMUSG00000021879.14"; transcript_id "ENSMUSG00000021879.14_tx_157"; exon_id "chr14_26571116_26571357_+"; exonnum "25"; txlen "7313";
chr14	ENSEMBL_gcm37	exon	26571116	26571357	0.0132305677998115	+	.	gene_id "ENSMUSG00000021879.14"; transcript_id "ENSMUSG00000021879.14_tx_158"; exon_id "chr14_26571116_26571357_+"; exonnum "26"; txlen "7454";
chr14	ENSEMBL_gcm37	exon	26571116	26571357	0.250536488878228	+	.	gene_id "ENSMUSG00000021879.14"; transcript_id "ENSMUSG00000021879.14_tx_16"; exon_id "chr14_26571116_26571357_+"; exonnum "53"; txlen "11979";
chr14	ENSEMBL_gcm37	exon	26571116	26571357	0.0122561800116411	+	.	gene_id "ENSMUSG00000021879.14"; transcript_id "ENSMUSG00000021879.14_tx_160"; exon_id "chr14_26571116_26571357_+"; exonnum "53"; txlen "11834";
chr14	ENSEMBL_gcm37	exon	26571116	26571357	0.0122561800116411	+	.	gene_id "ENSMUSG00000021879.14"; transcript_id "ENSMUSG00000021879.14_tx_161"; exon_id "chr14_26571116_26571357_+"; exonnum "54"; txlen "11930";
chr14	ENSEMBL_gcm37	exon	26571116	26571357	0.0122561800116411	+	.	gene_id "ENSMUSG00000021879.14"; transcript_id "ENSMUSG00000021879.14_tx_162"; exon_id "chr14_26571116_26571357_+"; exonnum "54"; txlen "11629";
chr14	ENSEMBL_gcm37	exon	26571116	26571357	0.0122561800116411	+	.	gene_id "ENSMUSG00000021879.14"; transcript_id "ENSMUSG00000021879.14_tx_163"; exon_id "chr14_26571116_26571357_+"; exonnum "53"; txlen "11388";
chr14	ENSEMBL_gcm37	exon	26571116	26571357	0.0122561800116411	+	.	gene_id "ENSMUSG00000021879.14"; transcript_id "ENSMUSG00000021879.14_tx_164"; exon_id "chr14_26571116_26571357_+"; exonnum "54"; txlen "11484";
chr14	ENSEMBL_gcm37	exon	26571116	26571357	0.0122561800116411	+	.	gene_id "ENSMUSG00000021879.14"; transcript_id "ENSMUSG00000021879.14_tx_165"; exon_id "chr14_26571116_26571357_+"; exonnum "53"; txlen "11392";
chr14	ENSEMBL_gcm37	exon	26571116	26571357	0.0122561800116411	+	.	gene_id "ENSMUSG00000021879.14"; transcript_id "ENSMUSG00000021879.14_tx_166"; exon_id "chr14_26571116_26571357_+"; exonnum "54"; txlen "11488";
chr14	ENSEMBL_gcm37	exon	26571116	26571357	0.0122561800116411	+	.	gene_id "ENSMUSG00000021879.14"; transcript_id "ENSMUSG00000021879.14_tx_167"; exon_id "chr14_26571116_26571357_+"; exonnum "53"; txlen "11247";
chr14	ENSEMBL_gcm37	exon	26571116	26571357	0.0121821248084355	+	.	gene_id "ENSMUSG00000021879.14"; transcript_id "ENSMUSG00000021879.14_tx_168"; exon_id "chr14_26571116_26571357_+"; exonnum "55"; txlen "12345";
chr14	ENSEMBL_gcm37	exon	26571116	26571357	0.0121821248084355	+	.	gene_id "ENSMUSG00000021879.14"; transcript_id "ENSMUSG00000021879.14_tx_169"; exon_id "chr14_26571116_26571357_+"; exonnum "55"; txlen "12422";
chr14	ENSEMBL_gcm37	exon	26571116	26571357	0.245635592165076	+	.	gene_id "ENSMUSG00000021879.14"; transcript_id "ENSMUSG00000021879.14_tx_17"; exon_id "chr14_26571116_26571357_+"; exonnum "54"; txlen "12075";
chr14	ENSEMBL_gcm37	exon	26571116	26571357	0.0116785827174383	+	.	gene_id "ENSMUSG00000021879.14"; transcript_id "ENSMUSG00000021879.14_tx_170"; exon_id "chr14_26571116_26571357_+"; exonnum "15"; txlen "4924";
chr14	ENSEMBL_gcm37	exon	26571116	26571357	0.0116785827174383	+	.	gene_id "ENSMUSG00000021879.14"; transcript_id "ENSMUSG00000021879.14_tx_171"; exon_id "chr14_26571116_26571357_+"; exonnum "15"; txlen "5065";
chr14	ENSEMBL_gcm37	exon	26571116	26571357	0.0116785827174383	+	.	gene_id "ENSMUSG00000021879.14"; transcript_id "ENSMUSG00000021879.14_tx_172"; exon_id "chr14_26571116_26571357_+"; exonnum "15"; txlen "4920";
chr14	ENSEMBL_gcm37	exon	26571116	26571357	0.0116785827174383	+	.	gene_id "ENSMUSG00000021879.14"; transcript_id "ENSMUSG00000021879.14_tx_173"; exon_id "chr14_26571116_26571357_+"; exonnum "16"; txlen "5161";
chr14	ENSEMBL_gcm37	exon	26571116	26571357	0.0115093120852532	+	.	gene_id "ENSMUSG00000021879.14"; transcript_id "ENSMUSG00000021879.14_tx_174"; exon_id "chr14_26571116_26571357_+"; exonnum "54"; txlen "12269";
chr14	ENSEMBL_gcm37	exon	26571116	26571357	0.0110773382058936	+	.	gene_id "ENSMUSG00000021879.14"; transcript_id "ENSMUSG00000021879.14_tx_175"; exon_id "chr14_26571116_26571357_+"; exonnum "53"; txlen "12027";
chr14	ENSEMBL_gcm37	exon	26571116	26571357	0.0110773382058936	+	.	gene_id "ENSMUSG00000021879.14"; transcript_id "ENSMUSG00000021879.14_tx_176"; exon_id "chr14_26571116_26571357_+"; exonnum "52"; txlen "11786";
chr14	ENSEMBL_gcm37	exon	26571116	26571357	0.0110773382058936	+	.	gene_id "ENSMUSG00000021879.14"; transcript_id "ENSMUSG00000021879.14_tx_177"; exon_id "chr14_26571116_26571357_+"; exonnum "54"; txlen "12168";
chr14	ENSEMBL_gcm37	exon	26571116	26571357	0.0110773382058936	+	.	gene_id "ENSMUSG00000021879.14"; transcript_id "ENSMUSG00000021879.14_tx_178"; exon_id "chr14_26571116_26571357_+"; exonnum "53"; txlen "11882";
chr14	ENSEMBL_gcm37	exon	26571116	26571357	0.0110773382058936	+	.	gene_id "ENSMUSG00000021879.14"; transcript_id "ENSMUSG00000021879.14_tx_179"; exon_id "chr14_26571116_26571357_+"; exonnum "54"; txlen "12023";
chr14	ENSEMBL_gcm37	exon	26571116	26571357	0.238807077275375	+	.	gene_id "ENSMUSG00000021879.14"; transcript_id "ENSMUSG00000021879.14_tx_18"; exon_id "chr14_26571116_26571357_+"; exonnum "54"; txlen "12293";
chr14	ENSEMBL_gcm37	exon	26571116	26571357	0.0109236120164997	+	.	gene_id "ENSMUSG00000021879.14"; transcript_id "ENSMUSG00000021879.14_tx_180"; exon_id "chr14_26571116_26571357_+"; exonnum "52"; txlen "11919";
chr14	ENSEMBL_gcm37	exon	26571116	26571357	0.00941170922333832	+	.	gene_id "ENSMUSG00000021879.14"; transcript_id "ENSMUSG00000021879.14_tx_184"; exon_id "chr14_26571116_26571357_+"; exonnum "27"; txlen "7550";
chr14	ENSEMBL_gcm37	exon	26571116	26571357	0.00941170922333832	+	.	gene_id "ENSMUSG00000021879.14"; transcript_id "ENSMUSG00000021879.14_tx_185"; exon_id "chr14_26571116_26571357_+"; exonnum "26"; txlen "7409";
chr14	ENSEMBL_gcm37	exon	26571116	26571357	0.00908007894025409	+	.	gene_id "ENSMUSG00000021879.14"; transcript_id "ENSMUSG00000021879.14_tx_194"; exon_id "chr14_26571116_26571357_+"; exonnum "15"; txlen "5544";
chr14	ENSEMBL_gcm37	exon	26571116	26571357	0.00908007894025409	+	.	gene_id "ENSMUSG00000021879.14"; transcript_id "ENSMUSG00000021879.14_tx_195"; exon_id "chr14_26571116_26571357_+"; exonnum "15"; txlen "6039";
chr14	ENSEMBL_gcm37	exon	26571116	26571357	0.00908007894025409	+	.	gene_id "ENSMUSG00000021879.14"; transcript_id "ENSMUSG00000021879.14_tx_196"; exon_id "chr14_26571116_26571357_+"; exonnum "15"; txlen "5399";
chr14	ENSEMBL_gcm37	exon	26571116	26571357	0.00908007894025409	+	.	gene_id "ENSMUSG00000021879.14"; transcript_id "ENSMUSG00000021879.14_tx_197"; exon_id "chr14_26571116_26571357_+"; exonnum "15"; txlen "5403";
chr14	ENSEMBL_gcm37	exon	26571116	26571357	0.00908007894025409	+	.	gene_id "ENSMUSG00000021879.14"; transcript_id "ENSMUSG00000021879.14_tx_198"; exon_id "chr14_26571116_26571357_+"; exonnum "15"; txlen "5894";
chr14	ENSEMBL_gcm37	exon	26571116	26571357	0.00908007894025409	+	.	gene_id "ENSMUSG00000021879.14"; transcript_id "ENSMUSG00000021879.14_tx_199"; exon_id "chr14_26571116_26571357_+"; exonnum "15"; txlen "5898";
chr14	ENSEMBL_gcm37	exon	26571116	26571357	1.53724310157755	+	.	gene_id "ENSMUSG00000021879.14"; transcript_id "ENSMUSG00000021879.14_tx_2"; exon_id "chr14_26571116_26571357_+"; exonnum "55"; txlen "12357";
chr14	ENSEMBL_gcm37	exon	26571116	26571357	0.220232426443501	+	.	gene_id "ENSMUSG00000021879.14"; transcript_id "ENSMUSG00000021879.14_tx_20"; exon_id "chr14_26571116_26571357_+"; exonnum "55"; txlen "12293";
chr14	ENSEMBL_gcm37	exon	26571116	26571357	0.00908007894025409	+	.	gene_id "ENSMUSG00000021879.14"; transcript_id "ENSMUSG00000021879.14_tx_200"; exon_id "chr14_26571116_26571357_+"; exonnum "15"; txlen "5258";
chr14	ENSEMBL_gcm37	exon	26571116	26571357	0.00908007894025409	+	.	gene_id "ENSMUSG00000021879.14"; transcript_id "ENSMUSG00000021879.14_tx_201"; exon_id "chr14_26571116_26571357_+"; exonnum "15"; txlen "5158";
chr14	ENSEMBL_gcm37	exon	26571116	26571357	0.00908007894025409	+	.	gene_id "ENSMUSG00000021879.14"; transcript_id "ENSMUSG00000021879.14_tx_202"; exon_id "chr14_26571116_26571357_+"; exonnum "15"; txlen "5753";
chr14	ENSEMBL_gcm37	exon	26571116	26571357	0.00908007894025409	+	.	gene_id "ENSMUSG00000021879.14"; transcript_id "ENSMUSG00000021879.14_tx_203"; exon_id "chr14_26571116_26571357_+"; exonnum "15"; txlen "5653";
chr14	ENSEMBL_gcm37	exon	26571116	26571357	0.00908007894025409	+	.	gene_id "ENSMUSG00000021879.14"; transcript_id "ENSMUSG00000021879.14_tx_204"; exon_id "chr14_26571116_26571357_+"; exonnum "15"; txlen "5013";
chr14	ENSEMBL_gcm37	exon	26571116	26571357	0.00908007894025409	+	.	gene_id "ENSMUSG00000021879.14"; transcript_id "ENSMUSG00000021879.14_tx_205"; exon_id "chr14_26571116_26571357_+"; exonnum "15"; txlen "5745";
chr14	ENSEMBL_gcm37	exon	26571116	26571357	0.00908007894025409	+	.	gene_id "ENSMUSG00000021879.14"; transcript_id "ENSMUSG00000021879.14_tx_206"; exon_id "chr14_26571116_26571357_+"; exonnum "15"; txlen "5600";
chr14	ENSEMBL_gcm37	exon	26571116	26571357	0.00908007894025409	+	.	gene_id "ENSMUSG00000021879.14"; transcript_id "ENSMUSG00000021879.14_tx_207"; exon_id "chr14_26571116_26571357_+"; exonnum "15"; txlen "5604";
chr14	ENSEMBL_gcm37	exon	26571116	26571357	0.00908007894025409	+	.	gene_id "ENSMUSG00000021879.14"; transcript_id "ENSMUSG00000021879.14_tx_208"; exon_id "chr14_26571116_26571357_+"; exonnum "15"; txlen "5508";
chr14	ENSEMBL_gcm37	exon	26571116	26571357	0.00908007894025409	+	.	gene_id "ENSMUSG00000021879.14"; transcript_id "ENSMUSG00000021879.14_tx_209"; exon_id "chr14_26571116_26571357_+"; exonnum "15"; txlen "5017";
chr14	ENSEMBL_gcm37	exon	26571116	26571357	0.216709454142475	+	.	gene_id "ENSMUSG00000021879.14"; transcript_id "ENSMUSG00000021879.14_tx_21"; exon_id "chr14_26571116_26571357_+"; exonnum "54"; txlen "12152";
chr14	ENSEMBL_gcm37	exon	26571116	26571357	0.00908007894025409	+	.	gene_id "ENSMUSG00000021879.14"; transcript_id "ENSMUSG00000021879.14_tx_210"; exon_id "chr14_26571116_26571357_+"; exonnum "15"; txlen "5512";
chr14	ENSEMBL_gcm37	exon	26571116	26571357	0.00908007894025409	+	.	gene_id "ENSMUSG00000021879.14"; transcript_id "ENSMUSG00000021879.14_tx_211"; exon_id "chr14_26571116_26571357_+"; exonnum "15"; txlen "4872";
chr14	ENSEMBL_gcm37	exon	26571116	26571357	0.00903573767074122	+	.	gene_id "ENSMUSG00000021879.14"; transcript_id "ENSMUSG00000021879.14_tx_212"; exon_id "chr14_26571116_26571357_+"; exonnum "15"; txlen "5871";
chr14	ENSEMBL_gcm37	exon	26571116	26571357	0.00903573767074122	+	.	gene_id "ENSMUSG00000021879.14"; transcript_id "ENSMUSG00000021879.14_tx_213"; exon_id "chr14_26571116_26571357_+"; exonnum "15"; txlen "6016";
chr14	ENSEMBL_gcm37	exon	26571116	26571357	0.00903573767074122	+	.	gene_id "ENSMUSG00000021879.14"; transcript_id "ENSMUSG00000021879.14_tx_214"; exon_id "chr14_26571116_26571357_+"; exonnum "15"; txlen "6012";
chr14	ENSEMBL_gcm37	exon	26571116	26571357	0.00903573767074122	+	.	gene_id "ENSMUSG00000021879.14"; transcript_id "ENSMUSG00000021879.14_tx_215"; exon_id "chr14_26571116_26571357_+"; exonnum "16"; txlen "6112";
chr14	ENSEMBL_gcm37	exon	26571116	26571357	0.00903573767074122	+	.	gene_id "ENSMUSG00000021879.14"; transcript_id "ENSMUSG00000021879.14_tx_216"; exon_id "chr14_26571116_26571357_+"; exonnum "16"; txlen "5967";
chr14	ENSEMBL_gcm37	exon	26571116	26571357	0.00903573767074122	+	.	gene_id "ENSMUSG00000021879.14"; transcript_id "ENSMUSG00000021879.14_tx_217"; exon_id "chr14_26571116_26571357_+"; exonnum "16"; txlen "6108";
chr14	ENSEMBL_gcm37	exon	26571116	26571357	0.00903573767074122	+	.	gene_id "ENSMUSG00000021879.14"; transcript_id "ENSMUSG00000021879.14_tx_221"; exon_id "chr14_26571116_26571357_+"; exonnum "30"; txlen "8202";
chr14	ENSEMBL_gcm37	exon	26571116	26571357	0.00903573767074122	+	.	gene_id "ENSMUSG00000021879.14"; transcript_id "ENSMUSG00000021879.14_tx_222"; exon_id "chr14_26571116_26571357_+"; exonnum "30"; txlen "8198";
chr14	ENSEMBL_gcm37	exon	26571116	26571357	0.00903573767074122	+	.	gene_id "ENSMUSG00000021879.14"; transcript_id "ENSMUSG00000021879.14_tx_223"; exon_id "chr14_26571116_26571357_+"; exonnum "30"; txlen "8057";
chr14	ENSEMBL_gcm37	exon	26571116	26571357	0.00821169141422996	+	.	gene_id "ENSMUSG00000021879.14"; transcript_id "ENSMUSG00000021879.14_tx_229"; exon_id "chr14_26571116_26571357_+"; exonnum "50"; txlen "11997";
chr14	ENSEMBL_gcm37	exon	26571116	26571357	0.00791238443278115	+	.	gene_id "ENSMUSG00000021879.14"; transcript_id "ENSMUSG00000021879.14_tx_233"; exon_id "chr14_26571116_26571357_+"; exonnum "51"; txlen "11730";
chr14	ENSEMBL_gcm37	exon	26571116	26571357	0.00791238443278115	+	.	gene_id "ENSMUSG00000021879.14"; transcript_id "ENSMUSG00000021879.14_tx_234"; exon_id "chr14_26571116_26571357_+"; exonnum "53"; txlen "12015";
chr14	ENSEMBL_gcm37	exon	26571116	26571357	0.00791238443278115	+	.	gene_id "ENSMUSG00000021879.14"; transcript_id "ENSMUSG00000021879.14_tx_235"; exon_id "chr14_26571116_26571357_+"; exonnum "52"; txlen "11774";
chr14	ENSEMBL_gcm37	exon	26571116	26571357	0.00791238443278115	+	.	gene_id "ENSMUSG00000021879.14"; transcript_id "ENSMUSG00000021879.14_tx_236"; exon_id "chr14_26571116_26571357_+"; exonnum "54"; txlen "12156";
chr14	ENSEMBL_gcm37	exon	26571116	26571357	0.00791238443278115	+	.	gene_id "ENSMUSG00000021879.14"; transcript_id "ENSMUSG00000021879.14_tx_237"; exon_id "chr14_26571116_26571357_+"; exonnum "52"; txlen "11826";
chr14	ENSEMBL_gcm37	exon	26571116	26571357	0.00791238443278115	+	.	gene_id "ENSMUSG00000021879.14"; transcript_id "ENSMUSG00000021879.14_tx_238"; exon_id "chr14_26571116_26571357_+"; exonnum "53"; txlen "11967";
chr14	ENSEMBL_gcm37	exon	26571116	26571357	0.00791238443278115	+	.	gene_id "ENSMUSG00000021879.14"; transcript_id "ENSMUSG00000021879.14_tx_239"; exon_id "chr14_26571116_26571357_+"; exonnum "51"; txlen "11585";
chr14	ENSEMBL_gcm37	exon	26571116	26571357	0.00791238443278115	+	.	gene_id "ENSMUSG00000021879.14"; transcript_id "ENSMUSG00000021879.14_tx_240"; exon_id "chr14_26571116_26571357_+"; exonnum "53"; txlen "11870";
chr14	ENSEMBL_gcm37	exon	26571116	26571357	0.00791238443278115	+	.	gene_id "ENSMUSG00000021879.14"; transcript_id "ENSMUSG00000021879.14_tx_241"; exon_id "chr14_26571116_26571357_+"; exonnum "52"; txlen "11726";
chr14	ENSEMBL_gcm37	exon	26571116	26571357	0.00791238443278115	+	.	gene_id "ENSMUSG00000021879.14"; transcript_id "ENSMUSG00000021879.14_tx_242"; exon_id "chr14_26571116_26571357_+"; exonnum "54"; txlen "12011";
chr14	ENSEMBL_gcm37	exon	26571116	26571357	0.00791238443278115	+	.	gene_id "ENSMUSG00000021879.14"; transcript_id "ENSMUSG00000021879.14_tx_243"; exon_id "chr14_26571116_26571357_+"; exonnum "52"; txlen "11681";
chr14	ENSEMBL_gcm37	exon	26571116	26571357	0.00791238443278115	+	.	gene_id "ENSMUSG00000021879.14"; transcript_id "ENSMUSG00000021879.14_tx_244"; exon_id "chr14_26571116_26571357_+"; exonnum "53"; txlen "11822";
chr14	ENSEMBL_gcm37	exon	26571116	26571357	0.00782274797349359	+	.	gene_id "ENSMUSG00000021879.14"; transcript_id "ENSMUSG00000021879.14_tx_245"; exon_id "chr14_26571116_26571357_+"; exonnum "55"; txlen "12289";
chr14	ENSEMBL_gcm37	exon	26571116	26571357	0.00743182536564257	+	.	gene_id "ENSMUSG00000021879.14"; transcript_id "ENSMUSG00000021879.14_tx_248"; exon_id "chr14_26571116_26571357_+"; exonnum "31"; txlen "8380";
chr14	ENSEMBL_gcm37	exon	26571116	26571357	0.00743182536564257	+	.	gene_id "ENSMUSG00000021879.14"; transcript_id "ENSMUSG00000021879.14_tx_249"; exon_id "chr14_26571116_26571357_+"; exonnum "31"; txlen "8521";
chr14	ENSEMBL_gcm37	exon	26571116	26571357	0.00743182536564257	+	.	gene_id "ENSMUSG00000021879.14"; transcript_id "ENSMUSG00000021879.14_tx_250"; exon_id "chr14_26571116_26571357_+"; exonnum "32"; txlen "8521";
chr14	ENSEMBL_gcm37	exon	26571116	26571357	0.00743182536564257	+	.	gene_id "ENSMUSG00000021879.14"; transcript_id "ENSMUSG00000021879.14_tx_251"; exon_id "chr14_26571116_26571357_+"; exonnum "32"; txlen "8476";
chr14	ENSEMBL_gcm37	exon	26571116	26571357	0.00743182536564257	+	.	gene_id "ENSMUSG00000021879.14"; transcript_id "ENSMUSG00000021879.14_tx_252"; exon_id "chr14_26571116_26571357_+"; exonnum "32"; txlen "8409";
chr14	ENSEMBL_gcm37	exon	26571116	26571357	0.00743182536564257	+	.	gene_id "ENSMUSG00000021879.14"; transcript_id "ENSMUSG00000021879.14_tx_253"; exon_id "chr14_26571116_26571357_+"; exonnum "32"; txlen "8662";
chr14	ENSEMBL_gcm37	exon	26571116	26571357	0.00743182536564257	+	.	gene_id "ENSMUSG00000021879.14"; transcript_id "ENSMUSG00000021879.14_tx_254"; exon_id "chr14_26571116_26571357_+"; exonnum "32"; txlen "8617";
chr14	ENSEMBL_gcm37	exon	26571116	26571357	0.00743182536564257	+	.	gene_id "ENSMUSG00000021879.14"; transcript_id "ENSMUSG00000021879.14_tx_255"; exon_id "chr14_26571116_26571357_+"; exonnum "32"; txlen "8550";
chr14	ENSEMBL_gcm37	exon	26571116	26571357	0.00743182536564257	+	.	gene_id "ENSMUSG00000021879.14"; transcript_id "ENSMUSG00000021879.14_tx_256"; exon_id "chr14_26571116_26571357_+"; exonnum "32"; txlen "8650";
chr14	ENSEMBL_gcm37	exon	26571116	26571357	0.00743182536564257	+	.	gene_id "ENSMUSG00000021879.14"; transcript_id "ENSMUSG00000021879.14_tx_257"; exon_id "chr14_26571116_26571357_+"; exonnum "33"; txlen "8758";
chr14	ENSEMBL_gcm37	exon	26571116	26571357	0.00743182536564257	+	.	gene_id "ENSMUSG00000021879.14"; transcript_id "ENSMUSG00000021879.14_tx_258"; exon_id "chr14_26571116_26571357_+"; exonnum "33"; txlen "8691";
chr14	ENSEMBL_gcm37	exon	26571116	26571357	0.00743182536564257	+	.	gene_id "ENSMUSG00000021879.14"; transcript_id "ENSMUSG00000021879.14_tx_259"; exon_id "chr14_26571116_26571357_+"; exonnum "33"; txlen "8791";
chr14	ENSEMBL_gcm37	exon	26571116	26571357	0.00743182536564257	+	.	gene_id "ENSMUSG00000021879.14"; transcript_id "ENSMUSG00000021879.14_tx_260"; exon_id "chr14_26571116_26571357_+"; exonnum "33"; txlen "8646";
chr14	ENSEMBL_gcm37	exon	26571116	26571357	0.00743182536564257	+	.	gene_id "ENSMUSG00000021879.14"; transcript_id "ENSMUSG00000021879.14_tx_261"; exon_id "chr14_26571116_26571357_+"; exonnum "33"; txlen "8679";
chr14	ENSEMBL_gcm37	exon	26571116	26571357	0.00743182536564257	+	.	gene_id "ENSMUSG00000021879.14"; transcript_id "ENSMUSG00000021879.14_tx_262"; exon_id "chr14_26571116_26571357_+"; exonnum "33"; txlen "8617";
chr14	ENSEMBL_gcm37	exon	26571116	26571357	0.00743182536564257	+	.	gene_id "ENSMUSG00000021879.14"; transcript_id "ENSMUSG00000021879.14_tx_263"; exon_id "chr14_26571116_26571357_+"; exonnum "33"; txlen "8550";
chr14	ENSEMBL_gcm37	exon	26571116	26571357	0.00743182536564257	+	.	gene_id "ENSMUSG00000021879.14"; transcript_id "ENSMUSG00000021879.14_tx_264"; exon_id "chr14_26571116_26571357_+"; exonnum "33"; txlen "8505";
chr14	ENSEMBL_gcm37	exon	26571116	26571357	0.00743182536564257	+	.	gene_id "ENSMUSG00000021879.14"; transcript_id "ENSMUSG00000021879.14_tx_265"; exon_id "chr14_26571116_26571357_+"; exonnum "31"; txlen "8376";
chr14	ENSEMBL_gcm37	exon	26571116	26571357	0.00743182536564257	+	.	gene_id "ENSMUSG00000021879.14"; transcript_id "ENSMUSG00000021879.14_tx_266"; exon_id "chr14_26571116_26571357_+"; exonnum "34"; txlen "8787";
chr14	ENSEMBL_gcm37	exon	26571116	26571357	0.00743182536564257	+	.	gene_id "ENSMUSG00000021879.14"; transcript_id "ENSMUSG00000021879.14_tx_267"; exon_id "chr14_26571116_26571357_+"; exonnum "34"; txlen "8887";
chr14	ENSEMBL_gcm37	exon	26571116	26571357	0.00743182536564257	+	.	gene_id "ENSMUSG00000021879.14"; transcript_id "ENSMUSG00000021879.14_tx_268"; exon_id "chr14_26571116_26571357_+"; exonnum "34"; txlen "8820";
chr14	ENSEMBL_gcm37	exon	26571116	26571357	0.00743182536564257	+	.	gene_id "ENSMUSG00000021879.14"; transcript_id "ENSMUSG00000021879.14_tx_269"; exon_id "chr14_26571116_26571357_+"; exonnum "32"; txlen "8517";
chr14	ENSEMBL_gcm37	exon	26571116	26571357	0.00743182536564257	+	.	gene_id "ENSMUSG00000021879.14"; transcript_id "ENSMUSG00000021879.14_tx_270"; exon_id "chr14_26571116_26571357_+"; exonnum "33"; txlen "8613";
chr14	ENSEMBL_gcm37	exon	26571116	26571357	0.00743182536564257	+	.	gene_id "ENSMUSG00000021879.14"; transcript_id "ENSMUSG00000021879.14_tx_271"; exon_id "chr14_26571116_26571357_+"; exonnum "33"; txlen "8546";
chr14	ENSEMBL_gcm37	exon	26571116	26571357	0.00743182536564257	+	.	gene_id "ENSMUSG00000021879.14"; transcript_id "ENSMUSG00000021879.14_tx_272"; exon_id "chr14_26571116_26571357_+"; exonnum "32"; txlen "7478";
chr14	ENSEMBL_gcm37	exon	26571116	26571357	0.00743182536564257	+	.	gene_id "ENSMUSG00000021879.14"; transcript_id "ENSMUSG00000021879.14_tx_273"; exon_id "chr14_26571116_26571357_+"; exonnum "34"; txlen "8646";
chr14	ENSEMBL_gcm37	exon	26571116	26571357	0.00743182536564257	+	.	gene_id "ENSMUSG00000021879.14"; transcript_id "ENSMUSG00000021879.14_tx_274"; exon_id "chr14_26571116_26571357_+"; exonnum "32"; txlen "8376";
chr14	ENSEMBL_gcm37	exon	26571116	26571357	0.00743182536564257	+	.	gene_id "ENSMUSG00000021879.14"; transcript_id "ENSMUSG00000021879.14_tx_275"; exon_id "chr14_26571116_26571357_+"; exonnum "33"; txlen "7574";
chr14	ENSEMBL_gcm37	exon	26571116	26571357	0.00743182536564257	+	.	gene_id "ENSMUSG00000021879.14"; transcript_id "ENSMUSG00000021879.14_tx_276"; exon_id "chr14_26571116_26571357_+"; exonnum "33"; txlen "8472";
chr14	ENSEMBL_gcm37	exon	26571116	26571357	0.15343020813955	+	.	gene_id "ENSMUSG00000021879.14"; transcript_id "ENSMUSG00000021879.14_tx_28"; exon_id "chr14_26571116_26571357_+"; exonnum "16"; txlen "6422";
chr14	ENSEMBL_gcm37	exon	26571116	26571357	0.119261225730167	+	.	gene_id "ENSMUSG00000021879.14"; transcript_id "ENSMUSG00000021879.14_tx_31"; exon_id "chr14_26571116_26571357_+"; exonnum "55"; txlen "12390";
chr14	ENSEMBL_gcm37	exon	26571116	26571357	0.119261225730167	+	.	gene_id "ENSMUSG00000021879.14"; transcript_id "ENSMUSG00000021879.14_tx_32"; exon_id "chr14_26571116_26571357_+"; exonnum "56"; txlen "12486";
chr14	ENSEMBL_gcm37	exon	26571116	26571357	0.114358502526193	+	.	gene_id "ENSMUSG00000021879.14"; transcript_id "ENSMUSG00000021879.14_tx_33"; exon_id "chr14_26571116_26571357_+"; exonnum "56"; txlen "12563";
chr14	ENSEMBL_gcm37	exon	26571116	26571357	0.113541402851335	+	.	gene_id "ENSMUSG00000021879.14"; transcript_id "ENSMUSG00000021879.14_tx_34"; exon_id "chr14_26571116_26571357_+"; exonnum "54"; txlen "12169";
chr14	ENSEMBL_gcm37	exon	26571116	26571357	0.0949021263401359	+	.	gene_id "ENSMUSG00000021879.14"; transcript_id "ENSMUSG00000021879.14_tx_39"; exon_id "chr14_26571116_26571357_+"; exonnum "9"; txlen "4635";
chr14	ENSEMBL_gcm37	exon	26571116	26571357	0.563032863631091	+	.	gene_id "ENSMUSG00000021879.14"; transcript_id "ENSMUSG00000021879.14_tx_4"; exon_id "chr14_26571116_26571357_+"; exonnum "15"; txlen "6249";
chr14	ENSEMBL_gcm37	exon	26571116	26571357	0.0883773916325167	+	.	gene_id "ENSMUSG00000021879.14"; transcript_id "ENSMUSG00000021879.14_tx_41"; exon_id "chr14_26571116_26571357_+"; exonnum "54"; txlen "12158";
chr14	ENSEMBL_gcm37	exon	26571116	26571357	0.0869173378887232	+	.	gene_id "ENSMUSG00000021879.14"; transcript_id "ENSMUSG00000021879.14_tx_42"; exon_id "chr14_26571116_26571357_+"; exonnum "55"; txlen "12265";
chr14	ENSEMBL_gcm37	exon	26571116	26571357	0.0800407534154128	+	.	gene_id "ENSMUSG00000021879.14"; transcript_id "ENSMUSG00000021879.14_tx_44"; exon_id "chr14_26571116_26571357_+"; exonnum "15"; txlen "6108";
chr14	ENSEMBL_gcm37	exon	26571116	26571357	0.0766499145632725	+	.	gene_id "ENSMUSG00000021879.14"; transcript_id "ENSMUSG00000021879.14_tx_45"; exon_id "chr14_26571116_26571357_+"; exonnum "54"; txlen "12116";
chr14	ENSEMBL_gcm37	exon	26571116	26571357	0.0721623572313617	+	.	gene_id "ENSMUSG00000021879.14"; transcript_id "ENSMUSG00000021879.14_tx_46"; exon_id "chr14_26571116_26571357_+"; exonnum "16"; txlen "6204";
chr14	ENSEMBL_gcm37	exon	26571116	26571357	0.0627611319955136	+	.	gene_id "ENSMUSG00000021879.14"; transcript_id "ENSMUSG00000021879.14_tx_48"; exon_id "chr14_26571116_26571357_+"; exonnum "15"; txlen "4115";
chr14	ENSEMBL_gcm37	exon	26571116	26571357	0.0627611319955136	+	.	gene_id "ENSMUSG00000021879.14"; transcript_id "ENSMUSG00000021879.14_tx_49"; exon_id "chr14_26571116_26571357_+"; exonnum "15"; txlen "3974";
chr14	ENSEMBL_gcm37	exon	26571116	26571357	0.477027607430147	+	.	gene_id "ENSMUSG00000021879.14"; transcript_id "ENSMUSG00000021879.14_tx_5"; exon_id "chr14_26571116_26571357_+"; exonnum "16"; txlen "6345";
chr14	ENSEMBL_gcm37	exon	26571116	26571357	0.0627611319955136	+	.	gene_id "ENSMUSG00000021879.14"; transcript_id "ENSMUSG00000021879.14_tx_50"; exon_id "chr14_26571116_26571357_+"; exonnum "15"; txlen "3970";
chr14	ENSEMBL_gcm37	exon	26571116	26571357	0.0627611319955136	+	.	gene_id "ENSMUSG00000021879.14"; transcript_id "ENSMUSG00000021879.14_tx_51"; exon_id "chr14_26571116_26571357_+"; exonnum "15"; txlen "3829";
chr14	ENSEMBL_gcm37	exon	26571116	26571357	0.0514566104663949	+	.	gene_id "ENSMUSG00000021879.14"; transcript_id "ENSMUSG00000021879.14_tx_55"; exon_id "chr14_26571116_26571357_+"; exonnum "15"; txlen "6157";
chr14	ENSEMBL_gcm37	exon	26571116	26571357	0.0513660598553679	+	.	gene_id "ENSMUSG00000021879.14"; transcript_id "ENSMUSG00000021879.14_tx_56"; exon_id "chr14_26571116_26571357_+"; exonnum "55"; txlen "12212";
chr14	ENSEMBL_gcm37	exon	26571116	26571357	0.0499404636631545	+	.	gene_id "ENSMUSG00000021879.14"; transcript_id "ENSMUSG00000021879.14_tx_58"; exon_id "chr14_26571116_26571357_+"; exonnum "15"; txlen "6104";
chr14	ENSEMBL_gcm37	exon	26571116	26571357	0.0497473735739299	+	.	gene_id "ENSMUSG00000021879.14"; transcript_id "ENSMUSG00000021879.14_tx_59"; exon_id "chr14_26571116_26571357_+"; exonnum "54"; txlen "11975";
chr14	ENSEMBL_gcm37	exon	26571116	26571357	0.416357824659156	+	.	gene_id "ENSMUSG00000021879.14"; transcript_id "ENSMUSG00000021879.14_tx_6"; exon_id "chr14_26571116_26571357_+"; exonnum "55"; txlen "12434";
chr14	ENSEMBL_gcm37	exon	26571116	26571357	0.048722799339187	+	.	gene_id "ENSMUSG00000021879.14"; transcript_id "ENSMUSG00000021879.14_tx_60"; exon_id "chr14_26571116_26571357_+"; exonnum "55"; txlen "12342";
chr14	ENSEMBL_gcm37	exon	26571116	26571357	0.0483884260011915	+	.	gene_id "ENSMUSG00000021879.14"; transcript_id "ENSMUSG00000021879.14_tx_61"; exon_id "chr14_26571116_26571357_+"; exonnum "16"; txlen "6253";
chr14	ENSEMBL_gcm37	exon	26571116	26571357	0.0456764761218038	+	.	gene_id "ENSMUSG00000021879.14"; transcript_id "ENSMUSG00000021879.14_tx_63"; exon_id "chr14_26571116_26571357_+"; exonnum "15"; txlen "5963";
chr14	ENSEMBL_gcm37	exon	26571116	26571357	0.045584549058947	+	.	gene_id "ENSMUSG00000021879.14"; transcript_id "ENSMUSG00000021879.14_tx_64"; exon_id "chr14_26571116_26571357_+"; exonnum "54"; txlen "11674";
chr14	ENSEMBL_gcm37	exon	26571116	26571357	0.045584549058947	+	.	gene_id "ENSMUSG00000021879.14"; transcript_id "ENSMUSG00000021879.14_tx_65"; exon_id "chr14_26571116_26571357_+"; exonnum "54"; txlen "11529";
chr14	ENSEMBL_gcm37	exon	26571116	26571357	0.0454298556152836	+	.	gene_id "ENSMUSG00000021879.14"; transcript_id "ENSMUSG00000021879.14_tx_66"; exon_id "chr14_26571116_26571357_+"; exonnum "54"; txlen "11533";
chr14	ENSEMBL_gcm37	exon	26571116	26571357	0.0443605417268439	+	.	gene_id "ENSMUSG00000021879.14"; transcript_id "ENSMUSG00000021879.14_tx_67"; exon_id "chr14_26571116_26571357_+"; exonnum "53"; txlen "12188";
chr14	ENSEMBL_gcm37	exon	26571116	26571357	0.0441239761485483	+	.	gene_id "ENSMUSG00000021879.14"; transcript_id "ENSMUSG00000021879.14_tx_68"; exon_id "chr14_26571116_26571357_+"; exonnum "16"; txlen "6200";
chr14	ENSEMBL_gcm37	exon	26571116	26571357	0.0432078115174314	+	.	gene_id "ENSMUSG00000021879.14"; transcript_id "ENSMUSG00000021879.14_tx_70"; exon_id "chr14_26571116_26571357_+"; exonnum "9"; txlen "4631";
chr14	ENSEMBL_gcm37	exon	26571116	26571357	0.0405289589021315	+	.	gene_id "ENSMUSG00000021879.14"; transcript_id "ENSMUSG00000021879.14_tx_71"; exon_id "chr14_26571116_26571357_+"; exonnum "54"; txlen "11388";
chr14	ENSEMBL_gcm37	exon	26571116	26571357	0.0393102519056378	+	.	gene_id "ENSMUSG00000021879.14"; transcript_id "ENSMUSG00000021879.14_tx_72"; exon_id "chr14_26571116_26571357_+"; exonnum "53"; txlen "11975";
chr14	ENSEMBL_gcm37	exon	26571116	26571357	0.0357054399958361	+	.	gene_id "ENSMUSG00000021879.14"; transcript_id "ENSMUSG00000021879.14_tx_75"; exon_id "chr14_26571116_26571357_+"; exonnum "16"; txlen "6330";
chr14	ENSEMBL_gcm37	exon	26571116	26571357	0.0322876823211097	+	.	gene_id "ENSMUSG00000021879.14"; transcript_id "ENSMUSG00000021879.14_tx_78"; exon_id "chr14_26571116_26571357_+"; exonnum "9"; txlen "4490";
chr14	ENSEMBL_gcm37	exon	26571116	26571357	0.372970879382148	+	.	gene_id "ENSMUSG00000021879.14"; transcript_id "ENSMUSG00000021879.14_tx_8"; exon_id "chr14_26571116_26571357_+"; exonnum "54"; txlen "12159";
chr14	ENSEMBL_gcm37	exon	26571116	26571357	0.031148036670718	+	.	gene_id "ENSMUSG00000021879.14"; transcript_id "ENSMUSG00000021879.14_tx_80"; exon_id "chr14_26571116_26571357_+"; exonnum "54"; txlen "12284";
chr14	ENSEMBL_gcm37	exon	26571116	26571357	0.0305077412509474	+	.	gene_id "ENSMUSG00000021879.14"; transcript_id "ENSMUSG00000021879.14_tx_83"; exon_id "chr14_26571116_26571357_+"; exonnum "55"; txlen "11770";
chr14	ENSEMBL_gcm37	exon	26571116	26571357	0.0301167333922851	+	.	gene_id "ENSMUSG00000021879.14"; transcript_id "ENSMUSG00000021879.14_tx_84"; exon_id "chr14_26571116_26571357_+"; exonnum "53"; txlen "12096";
chr14	ENSEMBL_gcm37	exon	26571116	26571357	0.0281335041176308	+	.	gene_id "ENSMUSG00000021879.14"; transcript_id "ENSMUSG00000021879.14_tx_87"; exon_id "chr14_26571116_26571357_+"; exonnum "55"; txlen "12071";
chr14	ENSEMBL_gcm37	exon	26571116	26571357	0.0281335041176308	+	.	gene_id "ENSMUSG00000021879.14"; transcript_id "ENSMUSG00000021879.14_tx_88"; exon_id "chr14_26571116_26571357_+"; exonnum "55"; txlen "11625";
chr14	ENSEMBL_gcm37	exon	26571116	26571357	0.0281335041176308	+	.	gene_id "ENSMUSG00000021879.14"; transcript_id "ENSMUSG00000021879.14_tx_89"; exon_id "chr14_26571116_26571357_+"; exonnum "55"; txlen "11629";
chr14	ENSEMBL_gcm37	exon	26571116	26571357	0.363774954918218	+	.	gene_id "ENSMUSG00000021879.14"; transcript_id "ENSMUSG00000021879.14_tx_9"; exon_id "chr14_26571116_26571357_+"; exonnum "53"; txlen "12120";
chr14	ENSEMBL_gcm37	exon	26571116	26571357	0.0281335041176308	+	.	gene_id "ENSMUSG00000021879.14"; transcript_id "ENSMUSG00000021879.14_tx_90"; exon_id "chr14_26571116_26571357_+"; exonnum "55"; txlen "11484";
chr14	ENSEMBL_gcm37	exon	26571116	26571357	0.0269299498745887	+	.	gene_id "ENSMUSG00000021879.14"; transcript_id "ENSMUSG00000021879.14_tx_91"; exon_id "chr14_26571116_26571357_+"; exonnum "26"; txlen "7595";
chr14	ENSEMBL_gcm37	exon	26571116	26571357	0.0269299498745887	+	.	gene_id "ENSMUSG00000021879.14"; transcript_id "ENSMUSG00000021879.14_tx_92"; exon_id "chr14_26571116_26571357_+"; exonnum "25"; txlen "7454";
chr14	ENSEMBL_gcm37	exon	26571116	26571357	0.0266912439392121	+	.	gene_id "ENSMUSG00000021879.14"; transcript_id "ENSMUSG00000021879.14_tx_94"; exon_id "chr14_26571116_26571357_+"; exonnum "54"; txlen "12192";
chr14	ENSEMBL_gcm37	exon	26571116	26571357	0.0264984719906472	+	.	gene_id "ENSMUSG00000021879.14"; transcript_id "ENSMUSG00000021879.14_tx_95"; exon_id "chr14_26571116_26571357_+"; exonnum "54"; txlen "12071";
chr14	ENSEMBL_gcm37	exon	26571116	26571357	0.0228824461551551	+	.	gene_id "ENSMUSG00000021879.14"; transcript_id "ENSMUSG00000021879.14_tx_96"; exon_id "chr14_26571116_26571357_+"; exonnum "53"; txlen "12066";
chr14	HAVANA	exon	26572376	26572523	0	+	.	gene_id "ENSMUSG00000021879.14"; transcript_id "ENSMUST00000022433.12"; gene_type "protein_coding"; gene_name "Dnah12"; transcript_type "protein_coding"; transcript_name "Dnah12-201"; exon_number 54; exon_id "ENSMUSE00000907199.2"; level 1; protein_id "ENSMUSP00000022433.6"; transcript_support_level "5"; mgi_id "MGI:107720"; tag "inferred_transcript_model"; tag "RNA_Seq_supported_partial"; tag "basic"; tag "Ensembl_canonical"; tag "GENCODE_Primary"; tag "appris_principal_1"; tag "exp_conf"; havana_gene "OTTMUSG00000032533.1"; havana_transcript "OTTMUST00000080956.1";
chr14	HAVANA	CDS	26572376	26572523	0	+	1	gene_id "ENSMUSG00000021879.14"; transcript_id "ENSMUST00000022433.12"; gene_type "protein_coding"; gene_name "Dnah12"; transcript_type "protein_coding"; transcript_name "Dnah12-201"; exon_number 54; exon_id "ENSMUSE00000907199.2"; level 1; protein_id "ENSMUSP00000022433.6"; transcript_support_level "5"; mgi_id "MGI:107720"; tag "inferred_transcript_model"; tag "RNA_Seq_supported_partial"; tag "basic"; tag "Ensembl_canonical"; tag "GENCODE_Primary"; tag "appris_principal_1"; tag "exp_conf"; havana_gene "OTTMUSG00000032533.1"; havana_transcript "OTTMUST00000080956.1";
chr14	ENSEMBL_gcm37	exon	26572376	26572523	3.05195892733414	+	.	gene_id "ENSMUSG00000021879.14"; transcript_id "ENSMUSG00000021879.14_tx_1"; exon_id "chr14_26572376_26572523_+"; exonnum "55"; txlen "12261";
chr14	ENSEMBL_gcm37	exon	26572376	26572523	0.0196603239847848	+	.	gene_id "ENSMUSG00000021879.14"; transcript_id "ENSMUSG00000021879.14_tx_101"; exon_id "chr14_26572376_26572523_+"; exonnum "17"; txlen "6059";
chr14	ENSEMBL_gcm37	exon	26572376	26572523	0.0188054939980263	+	.	gene_id "ENSMUSG00000021879.14"; transcript_id "ENSMUSG00000021879.14_tx_102"; exon_id "chr14_26572376_26572523_+"; exonnum "54"; txlen "12072";
chr14	ENSEMBL_gcm37	exon	26572376	26572523	0.0188054939980263	+	.	gene_id "ENSMUSG00000021879.14"; transcript_id "ENSMUSG00000021879.14_tx_103"; exon_id "chr14_26572376_26572523_+"; exonnum "54"; txlen "11927";
chr14	ENSEMBL_gcm37	exon	26572376	26572523	0.0186605549936397	+	.	gene_id "ENSMUSG00000021879.14"; transcript_id "ENSMUSG00000021879.14_tx_104"; exon_id "chr14_26572376_26572523_+"; exonnum "54"; txlen "11974";
chr14	ENSEMBL_gcm37	exon	26572376	26572523	0.0184591564692687	+	.	gene_id "ENSMUSG00000021879.14"; transcript_id "ENSMUSG00000021879.14_tx_105"; exon_id "chr14_26572376_26572523_+"; exonnum "15"; txlen "4131";
chr14	ENSEMBL_gcm37	exon	26572376	26572523	0.0184591564692687	+	.	gene_id "ENSMUSG00000021879.14"; transcript_id "ENSMUSG00000021879.14_tx_106"; exon_id "chr14_26572376_26572523_+"; exonnum "15"; txlen "3969";
chr14	ENSEMBL_gcm37	exon	26572376	26572523	0.0184591564692687	+	.	gene_id "ENSMUSG00000021879.14"; transcript_id "ENSMUSG00000021879.14_tx_107"; exon_id "chr14_26572376_26572523_+"; exonnum "15"; txlen "3938";
chr14	ENSEMBL_gcm37	exon	26572376	26572523	0.0184591564692687	+	.	gene_id "ENSMUSG00000021879.14"; transcript_id "ENSMUSG00000021879.14_tx_108"; exon_id "chr14_26572376_26572523_+"; exonnum "15"; txlen "3990";
chr14	ENSEMBL_gcm37	exon	26572376	26572523	0.0184591564692687	+	.	gene_id "ENSMUSG00000021879.14"; transcript_id "ENSMUSG00000021879.14_tx_109"; exon_id "chr14_26572376_26572523_+"; exonnum "15"; txlen "3776";
chr14	ENSEMBL_gcm37	exon	26572376	26572523	0.334806942817479	+	.	gene_id "ENSMUSG00000021879.14"; transcript_id "ENSMUSG00000021879.14_tx_11"; exon_id "chr14_26572376_26572523_+"; exonnum "10"; txlen "4776";
chr14	ENSEMBL_gcm37	exon	26572376	26572523	0.0184591564692687	+	.	gene_id "ENSMUSG00000021879.14"; transcript_id "ENSMUSG00000021879.14_tx_110"; exon_id "chr14_26572376_26572523_+"; exonnum "15"; txlen "3986";
chr14	ENSEMBL_gcm37	exon	26572376	26572523	0.0184591564692687	+	.	gene_id "ENSMUSG00000021879.14"; transcript_id "ENSMUSG00000021879.14_tx_111"; exon_id "chr14_26572376_26572523_+"; exonnum "15"; txlen "3797";
chr14	ENSEMBL_gcm37	exon	26572376	26572523	0.0184591564692687	+	.	gene_id "ENSMUSG00000021879.14"; transcript_id "ENSMUSG00000021879.14_tx_112"; exon_id "chr14_26572376_26572523_+"; exonnum "15"; txlen "3828";
chr14	ENSEMBL_gcm37	exon	26572376	26572523	0.0184591564692687	+	.	gene_id "ENSMUSG00000021879.14"; transcript_id "ENSMUSG00000021879.14_tx_113"; exon_id "chr14_26572376_26572523_+"; exonnum "15"; txlen "3845";
chr14	ENSEMBL_gcm37	exon	26572376	26572523	0.0184591564692687	+	.	gene_id "ENSMUSG00000021879.14"; transcript_id "ENSMUSG00000021879.14_tx_114"; exon_id "chr14_26572376_26572523_+"; exonnum "15"; txlen "3793";
chr14	ENSEMBL_gcm37	exon	26572376	26572523	0.0184591564692687	+	.	gene_id "ENSMUSG00000021879.14"; transcript_id "ENSMUSG00000021879.14_tx_115"; exon_id "chr14_26572376_26572523_+"; exonnum "15"; txlen "3635";
chr14	ENSEMBL_gcm37	exon	26572376	26572523	0.0184591564692687	+	.	gene_id "ENSMUSG00000021879.14"; transcript_id "ENSMUSG00000021879.14_tx_117"; exon_id "chr14_26572376_26572523_+"; exonnum "15"; txlen "3824";
chr14	ENSEMBL_gcm37	exon	26572376	26572523	0.0184591564692687	+	.	gene_id "ENSMUSG00000021879.14"; transcript_id "ENSMUSG00000021879.14_tx_118"; exon_id "chr14_26572376_26572523_+"; exonnum "15"; txlen "3652";
chr14	ENSEMBL_gcm37	exon	26572376	26572523	0.0184591564692687	+	.	gene_id "ENSMUSG00000021879.14"; transcript_id "ENSMUSG00000021879.14_tx_119"; exon_id "chr14_26572376_26572523_+"; exonnum "15"; txlen "3683";
chr14	ENSEMBL_gcm37	exon	26572376	26572523	0.321755369299234	+	.	gene_id "ENSMUSG00000021879.14"; transcript_id "ENSMUSG00000021879.14_tx_12"; exon_id "chr14_26572376_26572523_+"; exonnum "55"; txlen "12216";
chr14	ENSEMBL_gcm37	exon	26572376	26572523	0.0184591564692687	+	.	gene_id "ENSMUSG00000021879.14"; transcript_id "ENSMUSG00000021879.14_tx_120"; exon_id "chr14_26572376_26572523_+"; exonnum "15"; txlen "3631";
chr14	ENSEMBL_gcm37	exon	26572376	26572523	0.0184591564692687	+	.	gene_id "ENSMUSG00000021879.14"; transcript_id "ENSMUSG00000021879.14_tx_121"; exon_id "chr14_26572376_26572523_+"; exonnum "15"; txlen "3490";
chr14	ENSEMBL_gcm37	exon	26572376	26572523	0.0163223671289511	+	.	gene_id "ENSMUSG00000021879.14"; transcript_id "ENSMUSG00000021879.14_tx_124"; exon_id "chr14_26572376_26572523_+"; exonnum "16"; txlen "6131";
chr14	ENSEMBL_gcm37	exon	26572376	26572523	0.0163223671289511	+	.	gene_id "ENSMUSG00000021879.14"; transcript_id "ENSMUSG00000021879.14_tx_125"; exon_id "chr14_26572376_26572523_+"; exonnum "16"; txlen "5986";
chr14	ENSEMBL_gcm37	exon	26572376	26572523	0.0163223671289511	+	.	gene_id "ENSMUSG00000021879.14"; transcript_id "ENSMUSG00000021879.14_tx_126"; exon_id "chr14_26572376_26572523_+"; exonnum "16"; txlen "5990";
chr14	ENSEMBL_gcm37	exon	26572376	26572523	0.0163223671289511	+	.	gene_id "ENSMUSG00000021879.14"; transcript_id "ENSMUSG00000021879.14_tx_127"; exon_id "chr14_26572376_26572523_+"; exonnum "16"; txlen "5845";
chr14	ENSEMBL_gcm37	exon	26572376	26572523	0.291461764732844	+	.	gene_id "ENSMUSG00000021879.14"; transcript_id "ENSMUSG00000021879.14_tx_13"; exon_id "chr14_26572376_26572523_+"; exonnum "55"; txlen "12120";
chr14	ENSEMBL_gcm37	exon	26572376	26572523	0.014783464462778	+	.	gene_id "ENSMUSG00000021879.14"; transcript_id "ENSMUSG00000021879.14_tx_130"; exon_id "chr14_26572376_26572523_+"; exonnum "53"; txlen "11931";
chr14	ENSEMBL_gcm37	exon	26572376	26572523	0.014767325175415	+	.	gene_id "ENSMUSG00000021879.14"; transcript_id "ENSMUSG00000021879.14_tx_131"; exon_id "chr14_26572376_26572523_+"; exonnum "16"; txlen "4304";
chr14	ENSEMBL_gcm37	exon	26572376	26572523	0.014767325175415	+	.	gene_id "ENSMUSG00000021879.14"; transcript_id "ENSMUSG00000021879.14_tx_132"; exon_id "chr14_26572376_26572523_+"; exonnum "17"; txlen "4481";
chr14	ENSEMBL_gcm37	exon	26572376	26572523	0.014767325175415	+	.	gene_id "ENSMUSG00000021879.14"; transcript_id "ENSMUSG00000021879.14_tx_133"; exon_id "chr14_26572376_26572523_+"; exonnum "16"; txlen "4111";
chr14	ENSEMBL_gcm37	exon	26572376	26572523	0.014767325175415	+	.	gene_id "ENSMUSG00000021879.14"; transcript_id "ENSMUSG00000021879.14_tx_134"; exon_id "chr14_26572376_26572523_+"; exonnum "16"; txlen "4159";
chr14	ENSEMBL_gcm37	exon	26572376	26572523	0.014767325175415	+	.	gene_id "ENSMUSG00000021879.14"; transcript_id "ENSMUSG00000021879.14_tx_135"; exon_id "chr14_26572376_26572523_+"; exonnum "16"; txlen "4142";
chr14	ENSEMBL_gcm37	exon	26572376	26572523	0.014767325175415	+	.	gene_id "ENSMUSG00000021879.14"; transcript_id "ENSMUSG00000021879.14_tx_136"; exon_id "chr14_26572376_26572523_+"; exonnum "17"; txlen "4340";
chr14	ENSEMBL_gcm37	exon	26572376	26572523	0.014767325175415	+	.	gene_id "ENSMUSG00000021879.14"; transcript_id "ENSMUSG00000021879.14_tx_137"; exon_id "chr14_26572376_26572523_+"; exonnum "17"; txlen "4288";
chr14	ENSEMBL_gcm37	exon	26572376	26572523	0.014767325175415	+	.	gene_id "ENSMUSG00000021879.14"; transcript_id "ENSMUSG00000021879.14_tx_138"; exon_id "chr14_26572376_26572523_+"; exonnum "17"; txlen "4336";
chr14	ENSEMBL_gcm37	exon	26572376	26572523	0.014767325175415	+	.	gene_id "ENSMUSG00000021879.14"; transcript_id "ENSMUSG00000021879.14_tx_139"; exon_id "chr14_26572376_26572523_+"; exonnum "16"; txlen "3966";
chr14	ENSEMBL_gcm37	exon	26572376	26572523	0.274748791989697	+	.	gene_id "ENSMUSG00000021879.14"; transcript_id "ENSMUSG00000021879.14_tx_14"; exon_id "chr14_26572376_26572523_+"; exonnum "56"; txlen "12216";
chr14	ENSEMBL_gcm37	exon	26572376	26572523	0.014767325175415	+	.	gene_id "ENSMUSG00000021879.14"; transcript_id "ENSMUSG00000021879.14_tx_140"; exon_id "chr14_26572376_26572523_+"; exonnum "16"; txlen "3997";
chr14	ENSEMBL_gcm37	exon	26572376	26572523	0.014767325175415	+	.	gene_id "ENSMUSG00000021879.14"; transcript_id "ENSMUSG00000021879.14_tx_141"; exon_id "chr14_26572376_26572523_+"; exonnum "17"; txlen "4195";
chr14	ENSEMBL_gcm37	exon	26572376	26572523	0.014767325175415	+	.	gene_id "ENSMUSG00000021879.14"; transcript_id "ENSMUSG00000021879.14_tx_142"; exon_id "chr14_26572376_26572523_+"; exonnum "16"; txlen "3949";
chr14	ENSEMBL_gcm37	exon	26572376	26572523	0.014767325175415	+	.	gene_id "ENSMUSG00000021879.14"; transcript_id "ENSMUSG00000021879.14_tx_143"; exon_id "chr14_26572376_26572523_+"; exonnum "17"; txlen "4143";
chr14	ENSEMBL_gcm37	exon	26572376	26572523	0.014767325175415	+	.	gene_id "ENSMUSG00000021879.14"; transcript_id "ENSMUSG00000021879.14_tx_144"; exon_id "chr14_26572376_26572523_+"; exonnum "17"; txlen "4147";
chr14	ENSEMBL_gcm37	exon	26572376	26572523	0.014767325175415	+	.	gene_id "ENSMUSG00000021879.14"; transcript_id "ENSMUSG00000021879.14_tx_145"; exon_id "chr14_26572376_26572523_+"; exonnum "17"; txlen "4002";
chr14	ENSEMBL_gcm37	exon	26572376	26572523	0.0146304171449577	+	.	gene_id "ENSMUSG00000021879.14"; transcript_id "ENSMUSG00000021879.14_tx_146"; exon_id "chr14_26572376_26572523_+"; exonnum "54"; txlen "11533";
chr14	ENSEMBL_gcm37	exon	26572376	26572523	0.0138614632685863	+	.	gene_id "ENSMUSG00000021879.14"; transcript_id "ENSMUSG00000021879.14_tx_148"; exon_id "chr14_26572376_26572523_+"; exonnum "55"; txlen "12249";
chr14	ENSEMBL_gcm37	exon	26572376	26572523	0.0136525785516452	+	.	gene_id "ENSMUSG00000021879.14"; transcript_id "ENSMUSG00000021879.14_tx_149"; exon_id "chr14_26572376_26572523_+"; exonnum "28"; txlen "7691";
chr14	ENSEMBL_gcm37	exon	26572376	26572523	0.0136525785516452	+	.	gene_id "ENSMUSG00000021879.14"; transcript_id "ENSMUSG00000021879.14_tx_150"; exon_id "chr14_26572376_26572523_+"; exonnum "27"; txlen "7550";
chr14	ENSEMBL_gcm37	exon	26572376	26572523	0.0136049650399986	+	.	gene_id "ENSMUSG00000021879.14"; transcript_id "ENSMUSG00000021879.14_tx_152"; exon_id "chr14_26572376_26572523_+"; exonnum "54"; txlen "12060";
chr14	ENSEMBL_gcm37	exon	26572376	26572523	0.0136049650399986	+	.	gene_id "ENSMUSG00000021879.14"; transcript_id "ENSMUSG00000021879.14_tx_153"; exon_id "chr14_26572376_26572523_+"; exonnum "53"; txlen "11871";
chr14	ENSEMBL_gcm37	exon	26572376	26572523	0.0136049650399986	+	.	gene_id "ENSMUSG00000021879.14"; transcript_id "ENSMUSG00000021879.14_tx_154"; exon_id "chr14_26572376_26572523_+"; exonnum "54"; txlen "11915";
chr14	ENSEMBL_gcm37	exon	26572376	26572523	0.0134938239340844	+	.	gene_id "ENSMUSG00000021879.14"; transcript_id "ENSMUSG00000021879.14_tx_155"; exon_id "chr14_26572376_26572523_+"; exonnum "55"; txlen "12361";
chr14	ENSEMBL_gcm37	exon	26572376	26572523	0.0132305677998115	+	.	gene_id "ENSMUSG00000021879.14"; transcript_id "ENSMUSG00000021879.14_tx_157"; exon_id "chr14_26572376_26572523_+"; exonnum "26"; txlen "7313";
chr14	ENSEMBL_gcm37	exon	26572376	26572523	0.0132305677998115	+	.	gene_id "ENSMUSG00000021879.14"; transcript_id "ENSMUSG00000021879.14_tx_158"; exon_id "chr14_26572376_26572523_+"; exonnum "27"; txlen "7454";
chr14	ENSEMBL_gcm37	exon	26572376	26572523	0.250536488878228	+	.	gene_id "ENSMUSG00000021879.14"; transcript_id "ENSMUSG00000021879.14_tx_16"; exon_id "chr14_26572376_26572523_+"; exonnum "54"; txlen "11979";
chr14	ENSEMBL_gcm37	exon	26572376	26572523	0.0122561800116411	+	.	gene_id "ENSMUSG00000021879.14"; transcript_id "ENSMUSG00000021879.14_tx_160"; exon_id "chr14_26572376_26572523_+"; exonnum "54"; txlen "11834";
chr14	ENSEMBL_gcm37	exon	26572376	26572523	0.0122561800116411	+	.	gene_id "ENSMUSG00000021879.14"; transcript_id "ENSMUSG00000021879.14_tx_161"; exon_id "chr14_26572376_26572523_+"; exonnum "55"; txlen "11930";
chr14	ENSEMBL_gcm37	exon	26572376	26572523	0.0122561800116411	+	.	gene_id "ENSMUSG00000021879.14"; transcript_id "ENSMUSG00000021879.14_tx_162"; exon_id "chr14_26572376_26572523_+"; exonnum "55"; txlen "11629";
chr14	ENSEMBL_gcm37	exon	26572376	26572523	0.0122561800116411	+	.	gene_id "ENSMUSG00000021879.14"; transcript_id "ENSMUSG00000021879.14_tx_163"; exon_id "chr14_26572376_26572523_+"; exonnum "54"; txlen "11388";
chr14	ENSEMBL_gcm37	exon	26572376	26572523	0.0122561800116411	+	.	gene_id "ENSMUSG00000021879.14"; transcript_id "ENSMUSG00000021879.14_tx_164"; exon_id "chr14_26572376_26572523_+"; exonnum "55"; txlen "11484";
chr14	ENSEMBL_gcm37	exon	26572376	26572523	0.0122561800116411	+	.	gene_id "ENSMUSG00000021879.14"; transcript_id "ENSMUSG00000021879.14_tx_165"; exon_id "chr14_26572376_26572523_+"; exonnum "54"; txlen "11392";
chr14	ENSEMBL_gcm37	exon	26572376	26572523	0.0122561800116411	+	.	gene_id "ENSMUSG00000021879.14"; transcript_id "ENSMUSG00000021879.14_tx_166"; exon_id "chr14_26572376_26572523_+"; exonnum "55"; txlen "11488";
chr14	ENSEMBL_gcm37	exon	26572376	26572523	0.0122561800116411	+	.	gene_id "ENSMUSG00000021879.14"; transcript_id "ENSMUSG00000021879.14_tx_167"; exon_id "chr14_26572376_26572523_+"; exonnum "54"; txlen "11247";
chr14	ENSEMBL_gcm37	exon	26572376	26572523	0.0121821248084355	+	.	gene_id "ENSMUSG00000021879.14"; transcript_id "ENSMUSG00000021879.14_tx_168"; exon_id "chr14_26572376_26572523_+"; exonnum "56"; txlen "12345";
chr14	ENSEMBL_gcm37	exon	26572376	26572523	0.0121821248084355	+	.	gene_id "ENSMUSG00000021879.14"; transcript_id "ENSMUSG00000021879.14_tx_169"; exon_id "chr14_26572376_26572523_+"; exonnum "56"; txlen "12422";
chr14	ENSEMBL_gcm37	exon	26572376	26572523	0.245635592165076	+	.	gene_id "ENSMUSG00000021879.14"; transcript_id "ENSMUSG00000021879.14_tx_17"; exon_id "chr14_26572376_26572523_+"; exonnum "55"; txlen "12075";
chr14	ENSEMBL_gcm37	exon	26572376	26572523	0.0116785827174383	+	.	gene_id "ENSMUSG00000021879.14"; transcript_id "ENSMUSG00000021879.14_tx_170"; exon_id "chr14_26572376_26572523_+"; exonnum "16"; txlen "4924";
chr14	ENSEMBL_gcm37	exon	26572376	26572523	0.0116785827174383	+	.	gene_id "ENSMUSG00000021879.14"; transcript_id "ENSMUSG00000021879.14_tx_171"; exon_id "chr14_26572376_26572523_+"; exonnum "16"; txlen "5065";
chr14	ENSEMBL_gcm37	exon	26572376	26572523	0.0116785827174383	+	.	gene_id "ENSMUSG00000021879.14"; transcript_id "ENSMUSG00000021879.14_tx_172"; exon_id "chr14_26572376_26572523_+"; exonnum "16"; txlen "4920";
chr14	ENSEMBL_gcm37	exon	26572376	26572523	0.0116785827174383	+	.	gene_id "ENSMUSG00000021879.14"; transcript_id "ENSMUSG00000021879.14_tx_173"; exon_id "chr14_26572376_26572523_+"; exonnum "17"; txlen "5161";
chr14	ENSEMBL_gcm37	exon	26572376	26572523	0.0115093120852532	+	.	gene_id "ENSMUSG00000021879.14"; transcript_id "ENSMUSG00000021879.14_tx_174"; exon_id "chr14_26572376_26572523_+"; exonnum "55"; txlen "12269";
chr14	ENSEMBL_gcm37	exon	26572376	26572523	0.0110773382058936	+	.	gene_id "ENSMUSG00000021879.14"; transcript_id "ENSMUSG00000021879.14_tx_175"; exon_id "chr14_26572376_26572523_+"; exonnum "54"; txlen "12027";
chr14	ENSEMBL_gcm37	exon	26572376	26572523	0.0110773382058936	+	.	gene_id "ENSMUSG00000021879.14"; transcript_id "ENSMUSG00000021879.14_tx_176"; exon_id "chr14_26572376_26572523_+"; exonnum "53"; txlen "11786";
chr14	ENSEMBL_gcm37	exon	26572376	26572523	0.0110773382058936	+	.	gene_id "ENSMUSG00000021879.14"; transcript_id "ENSMUSG00000021879.14_tx_177"; exon_id "chr14_26572376_26572523_+"; exonnum "55"; txlen "12168";
chr14	ENSEMBL_gcm37	exon	26572376	26572523	0.0110773382058936	+	.	gene_id "ENSMUSG00000021879.14"; transcript_id "ENSMUSG00000021879.14_tx_178"; exon_id "chr14_26572376_26572523_+"; exonnum "54"; txlen "11882";
chr14	ENSEMBL_gcm37	exon	26572376	26572523	0.0110773382058936	+	.	gene_id "ENSMUSG00000021879.14"; transcript_id "ENSMUSG00000021879.14_tx_179"; exon_id "chr14_26572376_26572523_+"; exonnum "55"; txlen "12023";
chr14	ENSEMBL_gcm37	exon	26572376	26572523	0.238807077275375	+	.	gene_id "ENSMUSG00000021879.14"; transcript_id "ENSMUSG00000021879.14_tx_18"; exon_id "chr14_26572376_26572523_+"; exonnum "55"; txlen "12293";
chr14	ENSEMBL_gcm37	exon	26572376	26572523	0.0109236120164997	+	.	gene_id "ENSMUSG00000021879.14"; transcript_id "ENSMUSG00000021879.14_tx_180"; exon_id "chr14_26572376_26572523_+"; exonnum "53"; txlen "11919";
chr14	ENSEMBL_gcm37	exon	26572376	26572523	0.00941170922333832	+	.	gene_id "ENSMUSG00000021879.14"; transcript_id "ENSMUSG00000021879.14_tx_184"; exon_id "chr14_26572376_26572523_+"; exonnum "28"; txlen "7550";
chr14	ENSEMBL_gcm37	exon	26572376	26572523	0.00941170922333832	+	.	gene_id "ENSMUSG00000021879.14"; transcript_id "ENSMUSG00000021879.14_tx_185"; exon_id "chr14_26572376_26572523_+"; exonnum "27"; txlen "7409";
chr14	ENSEMBL_gcm37	exon	26572376	26572523	0.00908007894025409	+	.	gene_id "ENSMUSG00000021879.14"; transcript_id "ENSMUSG00000021879.14_tx_194"; exon_id "chr14_26572376_26572523_+"; exonnum "16"; txlen "5544";
chr14	ENSEMBL_gcm37	exon	26572376	26572523	0.00908007894025409	+	.	gene_id "ENSMUSG00000021879.14"; transcript_id "ENSMUSG00000021879.14_tx_195"; exon_id "chr14_26572376_26572523_+"; exonnum "16"; txlen "6039";
chr14	ENSEMBL_gcm37	exon	26572376	26572523	0.00908007894025409	+	.	gene_id "ENSMUSG00000021879.14"; transcript_id "ENSMUSG00000021879.14_tx_196"; exon_id "chr14_26572376_26572523_+"; exonnum "16"; txlen "5399";
chr14	ENSEMBL_gcm37	exon	26572376	26572523	0.00908007894025409	+	.	gene_id "ENSMUSG00000021879.14"; transcript_id "ENSMUSG00000021879.14_tx_197"; exon_id "chr14_26572376_26572523_+"; exonnum "16"; txlen "5403";
chr14	ENSEMBL_gcm37	exon	26572376	26572523	0.00908007894025409	+	.	gene_id "ENSMUSG00000021879.14"; transcript_id "ENSMUSG00000021879.14_tx_198"; exon_id "chr14_26572376_26572523_+"; exonnum "16"; txlen "5894";
chr14	ENSEMBL_gcm37	exon	26572376	26572523	0.00908007894025409	+	.	gene_id "ENSMUSG00000021879.14"; transcript_id "ENSMUSG00000021879.14_tx_199"; exon_id "chr14_26572376_26572523_+"; exonnum "16"; txlen "5898";
chr14	ENSEMBL_gcm37	exon	26572376	26572523	1.53724310157755	+	.	gene_id "ENSMUSG00000021879.14"; transcript_id "ENSMUSG00000021879.14_tx_2"; exon_id "chr14_26572376_26572523_+"; exonnum "56"; txlen "12357";
chr14	ENSEMBL_gcm37	exon	26572376	26572523	0.220232426443501	+	.	gene_id "ENSMUSG00000021879.14"; transcript_id "ENSMUSG00000021879.14_tx_20"; exon_id "chr14_26572376_26572523_+"; exonnum "56"; txlen "12293";
chr14	ENSEMBL_gcm37	exon	26572376	26572523	0.00908007894025409	+	.	gene_id "ENSMUSG00000021879.14"; transcript_id "ENSMUSG00000021879.14_tx_200"; exon_id "chr14_26572376_26572523_+"; exonnum "16"; txlen "5258";
chr14	ENSEMBL_gcm37	exon	26572376	26572523	0.00908007894025409	+	.	gene_id "ENSMUSG00000021879.14"; transcript_id "ENSMUSG00000021879.14_tx_201"; exon_id "chr14_26572376_26572523_+"; exonnum "16"; txlen "5158";
chr14	ENSEMBL_gcm37	exon	26572376	26572523	0.00908007894025409	+	.	gene_id "ENSMUSG00000021879.14"; transcript_id "ENSMUSG00000021879.14_tx_202"; exon_id "chr14_26572376_26572523_+"; exonnum "16"; txlen "5753";
chr14	ENSEMBL_gcm37	exon	26572376	26572523	0.00908007894025409	+	.	gene_id "ENSMUSG00000021879.14"; transcript_id "ENSMUSG00000021879.14_tx_203"; exon_id "chr14_26572376_26572523_+"; exonnum "16"; txlen "5653";
chr14	ENSEMBL_gcm37	exon	26572376	26572523	0.00908007894025409	+	.	gene_id "ENSMUSG00000021879.14"; transcript_id "ENSMUSG00000021879.14_tx_204"; exon_id "chr14_26572376_26572523_+"; exonnum "16"; txlen "5013";
chr14	ENSEMBL_gcm37	exon	26572376	26572523	0.00908007894025409	+	.	gene_id "ENSMUSG00000021879.14"; transcript_id "ENSMUSG00000021879.14_tx_205"; exon_id "chr14_26572376_26572523_+"; exonnum "16"; txlen "5745";
chr14	ENSEMBL_gcm37	exon	26572376	26572523	0.00908007894025409	+	.	gene_id "ENSMUSG00000021879.14"; transcript_id "ENSMUSG00000021879.14_tx_206"; exon_id "chr14_26572376_26572523_+"; exonnum "16"; txlen "5600";
chr14	ENSEMBL_gcm37	exon	26572376	26572523	0.00908007894025409	+	.	gene_id "ENSMUSG00000021879.14"; transcript_id "ENSMUSG00000021879.14_tx_207"; exon_id "chr14_26572376_26572523_+"; exonnum "16"; txlen "5604";
chr14	ENSEMBL_gcm37	exon	26572376	26572523	0.00908007894025409	+	.	gene_id "ENSMUSG00000021879.14"; transcript_id "ENSMUSG00000021879.14_tx_208"; exon_id "chr14_26572376_26572523_+"; exonnum "16"; txlen "5508";
chr14	ENSEMBL_gcm37	exon	26572376	26572523	0.00908007894025409	+	.	gene_id "ENSMUSG00000021879.14"; transcript_id "ENSMUSG00000021879.14_tx_209"; exon_id "chr14_26572376_26572523_+"; exonnum "16"; txlen "5017";
chr14	ENSEMBL_gcm37	exon	26572376	26572523	0.216709454142475	+	.	gene_id "ENSMUSG00000021879.14"; transcript_id "ENSMUSG00000021879.14_tx_21"; exon_id "chr14_26572376_26572523_+"; exonnum "55"; txlen "12152";
chr14	ENSEMBL_gcm37	exon	26572376	26572523	0.00908007894025409	+	.	gene_id "ENSMUSG00000021879.14"; transcript_id "ENSMUSG00000021879.14_tx_210"; exon_id "chr14_26572376_26572523_+"; exonnum "16"; txlen "5512";
chr14	ENSEMBL_gcm37	exon	26572376	26572523	0.00908007894025409	+	.	gene_id "ENSMUSG00000021879.14"; transcript_id "ENSMUSG00000021879.14_tx_211"; exon_id "chr14_26572376_26572523_+"; exonnum "16"; txlen "4872";
chr14	ENSEMBL_gcm37	exon	26572376	26572523	0.00903573767074122	+	.	gene_id "ENSMUSG00000021879.14"; transcript_id "ENSMUSG00000021879.14_tx_212"; exon_id "chr14_26572376_26572523_+"; exonnum "16"; txlen "5871";
chr14	ENSEMBL_gcm37	exon	26572376	26572523	0.00903573767074122	+	.	gene_id "ENSMUSG00000021879.14"; transcript_id "ENSMUSG00000021879.14_tx_213"; exon_id "chr14_26572376_26572523_+"; exonnum "16"; txlen "6016";
chr14	ENSEMBL_gcm37	exon	26572376	26572523	0.00903573767074122	+	.	gene_id "ENSMUSG00000021879.14"; transcript_id "ENSMUSG00000021879.14_tx_214"; exon_id "chr14_26572376_26572523_+"; exonnum "16"; txlen "6012";
chr14	ENSEMBL_gcm37	exon	26572376	26572523	0.00903573767074122	+	.	gene_id "ENSMUSG00000021879.14"; transcript_id "ENSMUSG00000021879.14_tx_215"; exon_id "chr14_26572376_26572523_+"; exonnum "17"; txlen "6112";
chr14	ENSEMBL_gcm37	exon	26572376	26572523	0.00903573767074122	+	.	gene_id "ENSMUSG00000021879.14"; transcript_id "ENSMUSG00000021879.14_tx_216"; exon_id "chr14_26572376_26572523_+"; exonnum "17"; txlen "5967";
chr14	ENSEMBL_gcm37	exon	26572376	26572523	0.00903573767074122	+	.	gene_id "ENSMUSG00000021879.14"; transcript_id "ENSMUSG00000021879.14_tx_217"; exon_id "chr14_26572376_26572523_+"; exonnum "17"; txlen "6108";
chr14	ENSEMBL_gcm37	exon	26572376	26572523	0.00903573767074122	+	.	gene_id "ENSMUSG00000021879.14"; transcript_id "ENSMUSG00000021879.14_tx_221"; exon_id "chr14_26572376_26572523_+"; exonnum "31"; txlen "8202";
chr14	ENSEMBL_gcm37	exon	26572376	26572523	0.00903573767074122	+	.	gene_id "ENSMUSG00000021879.14"; transcript_id "ENSMUSG00000021879.14_tx_222"; exon_id "chr14_26572376_26572523_+"; exonnum "31"; txlen "8198";
chr14	ENSEMBL_gcm37	exon	26572376	26572523	0.00903573767074122	+	.	gene_id "ENSMUSG00000021879.14"; transcript_id "ENSMUSG00000021879.14_tx_223"; exon_id "chr14_26572376_26572523_+"; exonnum "31"; txlen "8057";
chr14	ENSEMBL_gcm37	exon	26572376	26572523	0.00821169141422996	+	.	gene_id "ENSMUSG00000021879.14"; transcript_id "ENSMUSG00000021879.14_tx_229"; exon_id "chr14_26572376_26572523_+"; exonnum "51"; txlen "11997";
chr14	ENSEMBL_gcm37	exon	26572376	26572523	0.00791238443278115	+	.	gene_id "ENSMUSG00000021879.14"; transcript_id "ENSMUSG00000021879.14_tx_233"; exon_id "chr14_26572376_26572523_+"; exonnum "52"; txlen "11730";
chr14	ENSEMBL_gcm37	exon	26572376	26572523	0.00791238443278115	+	.	gene_id "ENSMUSG00000021879.14"; transcript_id "ENSMUSG00000021879.14_tx_234"; exon_id "chr14_26572376_26572523_+"; exonnum "54"; txlen "12015";
chr14	ENSEMBL_gcm37	exon	26572376	26572523	0.00791238443278115	+	.	gene_id "ENSMUSG00000021879.14"; transcript_id "ENSMUSG00000021879.14_tx_235"; exon_id "chr14_26572376_26572523_+"; exonnum "53"; txlen "11774";
chr14	ENSEMBL_gcm37	exon	26572376	26572523	0.00791238443278115	+	.	gene_id "ENSMUSG00000021879.14"; transcript_id "ENSMUSG00000021879.14_tx_236"; exon_id "chr14_26572376_26572523_+"; exonnum "55"; txlen "12156";
chr14	ENSEMBL_gcm37	exon	26572376	26572523	0.00791238443278115	+	.	gene_id "ENSMUSG00000021879.14"; transcript_id "ENSMUSG00000021879.14_tx_237"; exon_id "chr14_26572376_26572523_+"; exonnum "53"; txlen "11826";
chr14	ENSEMBL_gcm37	exon	26572376	26572523	0.00791238443278115	+	.	gene_id "ENSMUSG00000021879.14"; transcript_id "ENSMUSG00000021879.14_tx_238"; exon_id "chr14_26572376_26572523_+"; exonnum "54"; txlen "11967";
chr14	ENSEMBL_gcm37	exon	26572376	26572523	0.00791238443278115	+	.	gene_id "ENSMUSG00000021879.14"; transcript_id "ENSMUSG00000021879.14_tx_239"; exon_id "chr14_26572376_26572523_+"; exonnum "52"; txlen "11585";
chr14	ENSEMBL_gcm37	exon	26572376	26572523	0.00791238443278115	+	.	gene_id "ENSMUSG00000021879.14"; transcript_id "ENSMUSG00000021879.14_tx_240"; exon_id "chr14_26572376_26572523_+"; exonnum "54"; txlen "11870";
chr14	ENSEMBL_gcm37	exon	26572376	26572523	0.00791238443278115	+	.	gene_id "ENSMUSG00000021879.14"; transcript_id "ENSMUSG00000021879.14_tx_241"; exon_id "chr14_26572376_26572523_+"; exonnum "53"; txlen "11726";
chr14	ENSEMBL_gcm37	exon	26572376	26572523	0.00791238443278115	+	.	gene_id "ENSMUSG00000021879.14"; transcript_id "ENSMUSG00000021879.14_tx_242"; exon_id "chr14_26572376_26572523_+"; exonnum "55"; txlen "12011";
chr14	ENSEMBL_gcm37	exon	26572376	26572523	0.00791238443278115	+	.	gene_id "ENSMUSG00000021879.14"; transcript_id "ENSMUSG00000021879.14_tx_243"; exon_id "chr14_26572376_26572523_+"; exonnum "53"; txlen "11681";
chr14	ENSEMBL_gcm37	exon	26572376	26572523	0.00791238443278115	+	.	gene_id "ENSMUSG00000021879.14"; transcript_id "ENSMUSG00000021879.14_tx_244"; exon_id "chr14_26572376_26572523_+"; exonnum "54"; txlen "11822";
chr14	ENSEMBL_gcm37	exon	26572376	26572523	0.00782274797349359	+	.	gene_id "ENSMUSG00000021879.14"; transcript_id "ENSMUSG00000021879.14_tx_245"; exon_id "chr14_26572376_26572523_+"; exonnum "56"; txlen "12289";
chr14	ENSEMBL_gcm37	exon	26572376	26572523	0.00743182536564257	+	.	gene_id "ENSMUSG00000021879.14"; transcript_id "ENSMUSG00000021879.14_tx_248"; exon_id "chr14_26572376_26572523_+"; exonnum "32"; txlen "8380";
chr14	ENSEMBL_gcm37	exon	26572376	26572523	0.00743182536564257	+	.	gene_id "ENSMUSG00000021879.14"; transcript_id "ENSMUSG00000021879.14_tx_249"; exon_id "chr14_26572376_26572523_+"; exonnum "32"; txlen "8521";
chr14	ENSEMBL_gcm37	exon	26572376	26572523	0.00743182536564257	+	.	gene_id "ENSMUSG00000021879.14"; transcript_id "ENSMUSG00000021879.14_tx_250"; exon_id "chr14_26572376_26572523_+"; exonnum "33"; txlen "8521";
chr14	ENSEMBL_gcm37	exon	26572376	26572523	0.00743182536564257	+	.	gene_id "ENSMUSG00000021879.14"; transcript_id "ENSMUSG00000021879.14_tx_251"; exon_id "chr14_26572376_26572523_+"; exonnum "33"; txlen "8476";
chr14	ENSEMBL_gcm37	exon	26572376	26572523	0.00743182536564257	+	.	gene_id "ENSMUSG00000021879.14"; transcript_id "ENSMUSG00000021879.14_tx_252"; exon_id "chr14_26572376_26572523_+"; exonnum "33"; txlen "8409";
chr14	ENSEMBL_gcm37	exon	26572376	26572523	0.00743182536564257	+	.	gene_id "ENSMUSG00000021879.14"; transcript_id "ENSMUSG00000021879.14_tx_253"; exon_id "chr14_26572376_26572523_+"; exonnum "33"; txlen "8662";
chr14	ENSEMBL_gcm37	exon	26572376	26572523	0.00743182536564257	+	.	gene_id "ENSMUSG00000021879.14"; transcript_id "ENSMUSG00000021879.14_tx_254"; exon_id "chr14_26572376_26572523_+"; exonnum "33"; txlen "8617";
chr14	ENSEMBL_gcm37	exon	26572376	26572523	0.00743182536564257	+	.	gene_id "ENSMUSG00000021879.14"; transcript_id "ENSMUSG00000021879.14_tx_255"; exon_id "chr14_26572376_26572523_+"; exonnum "33"; txlen "8550";
chr14	ENSEMBL_gcm37	exon	26572376	26572523	0.00743182536564257	+	.	gene_id "ENSMUSG00000021879.14"; transcript_id "ENSMUSG00000021879.14_tx_256"; exon_id "chr14_26572376_26572523_+"; exonnum "33"; txlen "8650";
chr14	ENSEMBL_gcm37	exon	26572376	26572523	0.00743182536564257	+	.	gene_id "ENSMUSG00000021879.14"; transcript_id "ENSMUSG00000021879.14_tx_257"; exon_id "chr14_26572376_26572523_+"; exonnum "34"; txlen "8758";
chr14	ENSEMBL_gcm37	exon	26572376	26572523	0.00743182536564257	+	.	gene_id "ENSMUSG00000021879.14"; transcript_id "ENSMUSG00000021879.14_tx_258"; exon_id "chr14_26572376_26572523_+"; exonnum "34"; txlen "8691";
chr14	ENSEMBL_gcm37	exon	26572376	26572523	0.00743182536564257	+	.	gene_id "ENSMUSG00000021879.14"; transcript_id "ENSMUSG00000021879.14_tx_259"; exon_id "chr14_26572376_26572523_+"; exonnum "34"; txlen "8791";
chr14	ENSEMBL_gcm37	exon	26572376	26572523	0.00743182536564257	+	.	gene_id "ENSMUSG00000021879.14"; transcript_id "ENSMUSG00000021879.14_tx_260"; exon_id "chr14_26572376_26572523_+"; exonnum "34"; txlen "8646";
chr14	ENSEMBL_gcm37	exon	26572376	26572523	0.00743182536564257	+	.	gene_id "ENSMUSG00000021879.14"; transcript_id "ENSMUSG00000021879.14_tx_261"; exon_id "chr14_26572376_26572523_+"; exonnum "34"; txlen "8679";
chr14	ENSEMBL_gcm37	exon	26572376	26572523	0.00743182536564257	+	.	gene_id "ENSMUSG00000021879.14"; transcript_id "ENSMUSG00000021879.14_tx_262"; exon_id "chr14_26572376_26572523_+"; exonnum "34"; txlen "8617";
chr14	ENSEMBL_gcm37	exon	26572376	26572523	0.00743182536564257	+	.	gene_id "ENSMUSG00000021879.14"; transcript_id "ENSMUSG00000021879.14_tx_263"; exon_id "chr14_26572376_26572523_+"; exonnum "34"; txlen "8550";
chr14	ENSEMBL_gcm37	exon	26572376	26572523	0.00743182536564257	+	.	gene_id "ENSMUSG00000021879.14"; transcript_id "ENSMUSG00000021879.14_tx_264"; exon_id "chr14_26572376_26572523_+"; exonnum "34"; txlen "8505";
chr14	ENSEMBL_gcm37	exon	26572376	26572523	0.00743182536564257	+	.	gene_id "ENSMUSG00000021879.14"; transcript_id "ENSMUSG00000021879.14_tx_265"; exon_id "chr14_26572376_26572523_+"; exonnum "32"; txlen "8376";
chr14	ENSEMBL_gcm37	exon	26572376	26572523	0.00743182536564257	+	.	gene_id "ENSMUSG00000021879.14"; transcript_id "ENSMUSG00000021879.14_tx_266"; exon_id "chr14_26572376_26572523_+"; exonnum "35"; txlen "8787";
chr14	ENSEMBL_gcm37	exon	26572376	26572523	0.00743182536564257	+	.	gene_id "ENSMUSG00000021879.14"; transcript_id "ENSMUSG00000021879.14_tx_267"; exon_id "chr14_26572376_26572523_+"; exonnum "35"; txlen "8887";
chr14	ENSEMBL_gcm37	exon	26572376	26572523	0.00743182536564257	+	.	gene_id "ENSMUSG00000021879.14"; transcript_id "ENSMUSG00000021879.14_tx_268"; exon_id "chr14_26572376_26572523_+"; exonnum "35"; txlen "8820";
chr14	ENSEMBL_gcm37	exon	26572376	26572523	0.00743182536564257	+	.	gene_id "ENSMUSG00000021879.14"; transcript_id "ENSMUSG00000021879.14_tx_269"; exon_id "chr14_26572376_26572523_+"; exonnum "33"; txlen "8517";
chr14	ENSEMBL_gcm37	exon	26572376	26572523	0.00743182536564257	+	.	gene_id "ENSMUSG00000021879.14"; transcript_id "ENSMUSG00000021879.14_tx_270"; exon_id "chr14_26572376_26572523_+"; exonnum "34"; txlen "8613";
chr14	ENSEMBL_gcm37	exon	26572376	26572523	0.00743182536564257	+	.	gene_id "ENSMUSG00000021879.14"; transcript_id "ENSMUSG00000021879.14_tx_271"; exon_id "chr14_26572376_26572523_+"; exonnum "34"; txlen "8546";
chr14	ENSEMBL_gcm37	exon	26572376	26572523	0.00743182536564257	+	.	gene_id "ENSMUSG00000021879.14"; transcript_id "ENSMUSG00000021879.14_tx_272"; exon_id "chr14_26572376_26572523_+"; exonnum "33"; txlen "7478";
chr14	ENSEMBL_gcm37	exon	26572376	26572523	0.00743182536564257	+	.	gene_id "ENSMUSG00000021879.14"; transcript_id "ENSMUSG00000021879.14_tx_273"; exon_id "chr14_26572376_26572523_+"; exonnum "35"; txlen "8646";
chr14	ENSEMBL_gcm37	exon	26572376	26572523	0.00743182536564257	+	.	gene_id "ENSMUSG00000021879.14"; transcript_id "ENSMUSG00000021879.14_tx_274"; exon_id "chr14_26572376_26572523_+"; exonnum "33"; txlen "8376";
chr14	ENSEMBL_gcm37	exon	26572376	26572523	0.00743182536564257	+	.	gene_id "ENSMUSG00000021879.14"; transcript_id "ENSMUSG00000021879.14_tx_275"; exon_id "chr14_26572376_26572523_+"; exonnum "34"; txlen "7574";
chr14	ENSEMBL_gcm37	exon	26572376	26572523	0.00743182536564257	+	.	gene_id "ENSMUSG00000021879.14"; transcript_id "ENSMUSG00000021879.14_tx_276"; exon_id "chr14_26572376_26572523_+"; exonnum "34"; txlen "8472";
chr14	ENSEMBL_gcm37	exon	26572376	26572523	0.15343020813955	+	.	gene_id "ENSMUSG00000021879.14"; transcript_id "ENSMUSG00000021879.14_tx_28"; exon_id "chr14_26572376_26572523_+"; exonnum "17"; txlen "6422";
chr14	ENSEMBL_gcm37	exon	26572376	26572523	0.119261225730167	+	.	gene_id "ENSMUSG00000021879.14"; transcript_id "ENSMUSG00000021879.14_tx_31"; exon_id "chr14_26572376_26572523_+"; exonnum "56"; txlen "12390";
chr14	ENSEMBL_gcm37	exon	26572376	26572523	0.119261225730167	+	.	gene_id "ENSMUSG00000021879.14"; transcript_id "ENSMUSG00000021879.14_tx_32"; exon_id "chr14_26572376_26572523_+"; exonnum "57"; txlen "12486";
chr14	ENSEMBL_gcm37	exon	26572376	26572523	0.114358502526193	+	.	gene_id "ENSMUSG00000021879.14"; transcript_id "ENSMUSG00000021879.14_tx_33"; exon_id "chr14_26572376_26572523_+"; exonnum "57"; txlen "12563";
chr14	ENSEMBL_gcm37	exon	26572376	26572523	0.113541402851335	+	.	gene_id "ENSMUSG00000021879.14"; transcript_id "ENSMUSG00000021879.14_tx_34"; exon_id "chr14_26572376_26572523_+"; exonnum "55"; txlen "12169";
chr14	ENSEMBL_gcm37	exon	26572376	26572523	0.0949021263401359	+	.	gene_id "ENSMUSG00000021879.14"; transcript_id "ENSMUSG00000021879.14_tx_39"; exon_id "chr14_26572376_26572523_+"; exonnum "10"; txlen "4635";
chr14	ENSEMBL_gcm37	exon	26572376	26572523	0.563032863631091	+	.	gene_id "ENSMUSG00000021879.14"; transcript_id "ENSMUSG00000021879.14_tx_4"; exon_id "chr14_26572376_26572523_+"; exonnum "16"; txlen "6249";
chr14	ENSEMBL_gcm37	exon	26572376	26572523	0.0883773916325167	+	.	gene_id "ENSMUSG00000021879.14"; transcript_id "ENSMUSG00000021879.14_tx_41"; exon_id "chr14_26572376_26572523_+"; exonnum "55"; txlen "12158";
chr14	ENSEMBL_gcm37	exon	26572376	26572523	0.0869173378887232	+	.	gene_id "ENSMUSG00000021879.14"; transcript_id "ENSMUSG00000021879.14_tx_42"; exon_id "chr14_26572376_26572523_+"; exonnum "56"; txlen "12265";
chr14	ENSEMBL_gcm37	exon	26572376	26572523	0.0800407534154128	+	.	gene_id "ENSMUSG00000021879.14"; transcript_id "ENSMUSG00000021879.14_tx_44"; exon_id "chr14_26572376_26572523_+"; exonnum "16"; txlen "6108";
chr14	ENSEMBL_gcm37	exon	26572376	26572523	0.0766499145632725	+	.	gene_id "ENSMUSG00000021879.14"; transcript_id "ENSMUSG00000021879.14_tx_45"; exon_id "chr14_26572376_26572523_+"; exonnum "55"; txlen "12116";
chr14	ENSEMBL_gcm37	exon	26572376	26572523	0.0721623572313617	+	.	gene_id "ENSMUSG00000021879.14"; transcript_id "ENSMUSG00000021879.14_tx_46"; exon_id "chr14_26572376_26572523_+"; exonnum "17"; txlen "6204";
chr14	ENSEMBL_gcm37	exon	26572376	26572523	0.0627611319955136	+	.	gene_id "ENSMUSG00000021879.14"; transcript_id "ENSMUSG00000021879.14_tx_48"; exon_id "chr14_26572376_26572523_+"; exonnum "16"; txlen "4115";
chr14	ENSEMBL_gcm37	exon	26572376	26572523	0.0627611319955136	+	.	gene_id "ENSMUSG00000021879.14"; transcript_id "ENSMUSG00000021879.14_tx_49"; exon_id "chr14_26572376_26572523_+"; exonnum "16"; txlen "3974";
chr14	ENSEMBL_gcm37	exon	26572376	26572523	0.477027607430147	+	.	gene_id "ENSMUSG00000021879.14"; transcript_id "ENSMUSG00000021879.14_tx_5"; exon_id "chr14_26572376_26572523_+"; exonnum "17"; txlen "6345";
chr14	ENSEMBL_gcm37	exon	26572376	26572523	0.0627611319955136	+	.	gene_id "ENSMUSG00000021879.14"; transcript_id "ENSMUSG00000021879.14_tx_50"; exon_id "chr14_26572376_26572523_+"; exonnum "16"; txlen "3970";
chr14	ENSEMBL_gcm37	exon	26572376	26572523	0.0627611319955136	+	.	gene_id "ENSMUSG00000021879.14"; transcript_id "ENSMUSG00000021879.14_tx_51"; exon_id "chr14_26572376_26572523_+"; exonnum "16"; txlen "3829";
chr14	ENSEMBL_gcm37	exon	26572376	26572523	0.0514566104663949	+	.	gene_id "ENSMUSG00000021879.14"; transcript_id "ENSMUSG00000021879.14_tx_55"; exon_id "chr14_26572376_26572523_+"; exonnum "16"; txlen "6157";
chr14	ENSEMBL_gcm37	exon	26572376	26572523	0.0513660598553679	+	.	gene_id "ENSMUSG00000021879.14"; transcript_id "ENSMUSG00000021879.14_tx_56"; exon_id "chr14_26572376_26572523_+"; exonnum "56"; txlen "12212";
chr14	ENSEMBL_gcm37	exon	26572376	26572523	0.0499404636631545	+	.	gene_id "ENSMUSG00000021879.14"; transcript_id "ENSMUSG00000021879.14_tx_58"; exon_id "chr14_26572376_26572523_+"; exonnum "16"; txlen "6104";
chr14	ENSEMBL_gcm37	exon	26572376	26572523	0.0497473735739299	+	.	gene_id "ENSMUSG00000021879.14"; transcript_id "ENSMUSG00000021879.14_tx_59"; exon_id "chr14_26572376_26572523_+"; exonnum "55"; txlen "11975";
chr14	ENSEMBL_gcm37	exon	26572376	26572523	0.416357824659156	+	.	gene_id "ENSMUSG00000021879.14"; transcript_id "ENSMUSG00000021879.14_tx_6"; exon_id "chr14_26572376_26572523_+"; exonnum "56"; txlen "12434";
chr14	ENSEMBL_gcm37	exon	26572376	26572523	0.048722799339187	+	.	gene_id "ENSMUSG00000021879.14"; transcript_id "ENSMUSG00000021879.14_tx_60"; exon_id "chr14_26572376_26572523_+"; exonnum "56"; txlen "12342";
chr14	ENSEMBL_gcm37	exon	26572376	26572523	0.0483884260011915	+	.	gene_id "ENSMUSG00000021879.14"; transcript_id "ENSMUSG00000021879.14_tx_61"; exon_id "chr14_26572376_26572523_+"; exonnum "17"; txlen "6253";
chr14	ENSEMBL_gcm37	exon	26572376	26572523	0.0456764761218038	+	.	gene_id "ENSMUSG00000021879.14"; transcript_id "ENSMUSG00000021879.14_tx_63"; exon_id "chr14_26572376_26572523_+"; exonnum "16"; txlen "5963";
chr14	ENSEMBL_gcm37	exon	26572376	26572523	0.045584549058947	+	.	gene_id "ENSMUSG00000021879.14"; transcript_id "ENSMUSG00000021879.14_tx_64"; exon_id "chr14_26572376_26572523_+"; exonnum "55"; txlen "11674";
chr14	ENSEMBL_gcm37	exon	26572376	26572523	0.045584549058947	+	.	gene_id "ENSMUSG00000021879.14"; transcript_id "ENSMUSG00000021879.14_tx_65"; exon_id "chr14_26572376_26572523_+"; exonnum "55"; txlen "11529";
chr14	ENSEMBL_gcm37	exon	26572376	26572523	0.0454298556152836	+	.	gene_id "ENSMUSG00000021879.14"; transcript_id "ENSMUSG00000021879.14_tx_66"; exon_id "chr14_26572376_26572523_+"; exonnum "55"; txlen "11533";
chr14	ENSEMBL_gcm37	exon	26572376	26572523	0.0443605417268439	+	.	gene_id "ENSMUSG00000021879.14"; transcript_id "ENSMUSG00000021879.14_tx_67"; exon_id "chr14_26572376_26572523_+"; exonnum "54"; txlen "12188";
chr14	ENSEMBL_gcm37	exon	26572376	26572523	0.0441239761485483	+	.	gene_id "ENSMUSG00000021879.14"; transcript_id "ENSMUSG00000021879.14_tx_68"; exon_id "chr14_26572376_26572523_+"; exonnum "17"; txlen "6200";
chr14	ENSEMBL_gcm37	exon	26572376	26572523	0.0432078115174314	+	.	gene_id "ENSMUSG00000021879.14"; transcript_id "ENSMUSG00000021879.14_tx_70"; exon_id "chr14_26572376_26572523_+"; exonnum "10"; txlen "4631";
chr14	ENSEMBL_gcm37	exon	26572376	26572523	0.0405289589021315	+	.	gene_id "ENSMUSG00000021879.14"; transcript_id "ENSMUSG00000021879.14_tx_71"; exon_id "chr14_26572376_26572523_+"; exonnum "55"; txlen "11388";
chr14	ENSEMBL_gcm37	exon	26572376	26572523	0.0393102519056378	+	.	gene_id "ENSMUSG00000021879.14"; transcript_id "ENSMUSG00000021879.14_tx_72"; exon_id "chr14_26572376_26572523_+"; exonnum "54"; txlen "11975";
chr14	ENSEMBL_gcm37	exon	26572376	26572523	0.0357054399958361	+	.	gene_id "ENSMUSG00000021879.14"; transcript_id "ENSMUSG00000021879.14_tx_75"; exon_id "chr14_26572376_26572523_+"; exonnum "17"; txlen "6330";
chr14	ENSEMBL_gcm37	exon	26572376	26572523	0.0322876823211097	+	.	gene_id "ENSMUSG00000021879.14"; transcript_id "ENSMUSG00000021879.14_tx_78"; exon_id "chr14_26572376_26572523_+"; exonnum "10"; txlen "4490";
chr14	ENSEMBL_gcm37	exon	26572376	26572523	0.372970879382148	+	.	gene_id "ENSMUSG00000021879.14"; transcript_id "ENSMUSG00000021879.14_tx_8"; exon_id "chr14_26572376_26572523_+"; exonnum "55"; txlen "12159";
chr14	ENSEMBL_gcm37	exon	26572376	26572523	0.031148036670718	+	.	gene_id "ENSMUSG00000021879.14"; transcript_id "ENSMUSG00000021879.14_tx_80"; exon_id "chr14_26572376_26572523_+"; exonnum "55"; txlen "12284";
chr14	ENSEMBL_gcm37	exon	26572376	26572523	0.0305077412509474	+	.	gene_id "ENSMUSG00000021879.14"; transcript_id "ENSMUSG00000021879.14_tx_83"; exon_id "chr14_26572376_26572523_+"; exonnum "56"; txlen "11770";
chr14	ENSEMBL_gcm37	exon	26572376	26572523	0.0301167333922851	+	.	gene_id "ENSMUSG00000021879.14"; transcript_id "ENSMUSG00000021879.14_tx_84"; exon_id "chr14_26572376_26572523_+"; exonnum "54"; txlen "12096";
chr14	ENSEMBL_gcm37	exon	26572376	26572523	0.0281335041176308	+	.	gene_id "ENSMUSG00000021879.14"; transcript_id "ENSMUSG00000021879.14_tx_87"; exon_id "chr14_26572376_26572523_+"; exonnum "56"; txlen "12071";
chr14	ENSEMBL_gcm37	exon	26572376	26572523	0.0281335041176308	+	.	gene_id "ENSMUSG00000021879.14"; transcript_id "ENSMUSG00000021879.14_tx_88"; exon_id "chr14_26572376_26572523_+"; exonnum "56"; txlen "11625";
chr14	ENSEMBL_gcm37	exon	26572376	26572523	0.0281335041176308	+	.	gene_id "ENSMUSG00000021879.14"; transcript_id "ENSMUSG00000021879.14_tx_89"; exon_id "chr14_26572376_26572523_+"; exonnum "56"; txlen "11629";
chr14	ENSEMBL_gcm37	exon	26572376	26572523	0.363774954918218	+	.	gene_id "ENSMUSG00000021879.14"; transcript_id "ENSMUSG00000021879.14_tx_9"; exon_id "chr14_26572376_26572523_+"; exonnum "54"; txlen "12120";
chr14	ENSEMBL_gcm37	exon	26572376	26572523	0.0281335041176308	+	.	gene_id "ENSMUSG00000021879.14"; transcript_id "ENSMUSG00000021879.14_tx_90"; exon_id "chr14_26572376_26572523_+"; exonnum "56"; txlen "11484";
chr14	ENSEMBL_gcm37	exon	26572376	26572523	0.0269299498745887	+	.	gene_id "ENSMUSG00000021879.14"; transcript_id "ENSMUSG00000021879.14_tx_91"; exon_id "chr14_26572376_26572523_+"; exonnum "27"; txlen "7595";
chr14	ENSEMBL_gcm37	exon	26572376	26572523	0.0269299498745887	+	.	gene_id "ENSMUSG00000021879.14"; transcript_id "ENSMUSG00000021879.14_tx_92"; exon_id "chr14_26572376_26572523_+"; exonnum "26"; txlen "7454";
chr14	ENSEMBL_gcm37	exon	26572376	26572523	0.0266912439392121	+	.	gene_id "ENSMUSG00000021879.14"; transcript_id "ENSMUSG00000021879.14_tx_94"; exon_id "chr14_26572376_26572523_+"; exonnum "55"; txlen "12192";
chr14	ENSEMBL_gcm37	exon	26572376	26572523	0.0264984719906472	+	.	gene_id "ENSMUSG00000021879.14"; transcript_id "ENSMUSG00000021879.14_tx_95"; exon_id "chr14_26572376_26572523_+"; exonnum "55"; txlen "12071";
chr14	ENSEMBL_gcm37	exon	26572376	26572523	0.0228824461551551	+	.	gene_id "ENSMUSG00000021879.14"; transcript_id "ENSMUSG00000021879.14_tx_96"; exon_id "chr14_26572376_26572523_+"; exonnum "54"; txlen "12066";
chr14	HAVANA	exon	26572864	26573009	0	+	.	gene_id "ENSMUSG00000021879.14"; transcript_id "ENSMUST00000022433.12"; gene_type "protein_coding"; gene_name "Dnah12"; transcript_type "protein_coding"; transcript_name "Dnah12-201"; exon_number 55; exon_id "ENSMUSE00000877092.2"; level 1; protein_id "ENSMUSP00000022433.6"; transcript_support_level "5"; mgi_id "MGI:107720"; tag "inferred_transcript_model"; tag "RNA_Seq_supported_partial"; tag "basic"; tag "Ensembl_canonical"; tag "GENCODE_Primary"; tag "appris_principal_1"; tag "exp_conf"; havana_gene "OTTMUSG00000032533.1"; havana_transcript "OTTMUST00000080956.1";
chr14	HAVANA	CDS	26572864	26573009	0	+	0	gene_id "ENSMUSG00000021879.14"; transcript_id "ENSMUST00000022433.12"; gene_type "protein_coding"; gene_name "Dnah12"; transcript_type "protein_coding"; transcript_name "Dnah12-201"; exon_number 55; exon_id "ENSMUSE00000877092.2"; level 1; protein_id "ENSMUSP00000022433.6"; transcript_support_level "5"; mgi_id "MGI:107720"; tag "inferred_transcript_model"; tag "RNA_Seq_supported_partial"; tag "basic"; tag "Ensembl_canonical"; tag "GENCODE_Primary"; tag "appris_principal_1"; tag "exp_conf"; havana_gene "OTTMUSG00000032533.1"; havana_transcript "OTTMUST00000080956.1";
chr14	ENSEMBL_gcm37	exon	26572864	26573009	3.05195892733414	+	.	gene_id "ENSMUSG00000021879.14"; transcript_id "ENSMUSG00000021879.14_tx_1"; exon_id "chr14_26572864_26573009_+"; exonnum "56"; txlen "12261";
chr14	ENSEMBL_gcm37	exon	26572864	26573009	0.0196603239847848	+	.	gene_id "ENSMUSG00000021879.14"; transcript_id "ENSMUSG00000021879.14_tx_101"; exon_id "chr14_26572864_26573009_+"; exonnum "18"; txlen "6059";
chr14	ENSEMBL_gcm37	exon	26572864	26573009	0.0188054939980263	+	.	gene_id "ENSMUSG00000021879.14"; transcript_id "ENSMUSG00000021879.14_tx_102"; exon_id "chr14_26572864_26573009_+"; exonnum "55"; txlen "12072";
chr14	ENSEMBL_gcm37	exon	26572864	26573009	0.0188054939980263	+	.	gene_id "ENSMUSG00000021879.14"; transcript_id "ENSMUSG00000021879.14_tx_103"; exon_id "chr14_26572864_26573009_+"; exonnum "55"; txlen "11927";
chr14	ENSEMBL_gcm37	exon	26572864	26573009	0.0186605549936397	+	.	gene_id "ENSMUSG00000021879.14"; transcript_id "ENSMUSG00000021879.14_tx_104"; exon_id "chr14_26572864_26573009_+"; exonnum "55"; txlen "11974";
chr14	ENSEMBL_gcm37	exon	26572864	26573009	0.0184591564692687	+	.	gene_id "ENSMUSG00000021879.14"; transcript_id "ENSMUSG00000021879.14_tx_105"; exon_id "chr14_26572864_26573009_+"; exonnum "16"; txlen "4131";
chr14	ENSEMBL_gcm37	exon	26572864	26573009	0.0184591564692687	+	.	gene_id "ENSMUSG00000021879.14"; transcript_id "ENSMUSG00000021879.14_tx_106"; exon_id "chr14_26572864_26573009_+"; exonnum "16"; txlen "3969";
chr14	ENSEMBL_gcm37	exon	26572864	26573009	0.0184591564692687	+	.	gene_id "ENSMUSG00000021879.14"; transcript_id "ENSMUSG00000021879.14_tx_107"; exon_id "chr14_26572864_26573009_+"; exonnum "16"; txlen "3938";
chr14	ENSEMBL_gcm37	exon	26572864	26573009	0.0184591564692687	+	.	gene_id "ENSMUSG00000021879.14"; transcript_id "ENSMUSG00000021879.14_tx_108"; exon_id "chr14_26572864_26573009_+"; exonnum "16"; txlen "3990";
chr14	ENSEMBL_gcm37	exon	26572864	26573009	0.0184591564692687	+	.	gene_id "ENSMUSG00000021879.14"; transcript_id "ENSMUSG00000021879.14_tx_109"; exon_id "chr14_26572864_26573009_+"; exonnum "16"; txlen "3776";
chr14	ENSEMBL_gcm37	exon	26572864	26573009	0.334806942817479	+	.	gene_id "ENSMUSG00000021879.14"; transcript_id "ENSMUSG00000021879.14_tx_11"; exon_id "chr14_26572864_26573009_+"; exonnum "11"; txlen "4776";
chr14	ENSEMBL_gcm37	exon	26572864	26573009	0.0184591564692687	+	.	gene_id "ENSMUSG00000021879.14"; transcript_id "ENSMUSG00000021879.14_tx_110"; exon_id "chr14_26572864_26573009_+"; exonnum "16"; txlen "3986";
chr14	ENSEMBL_gcm37	exon	26572864	26573009	0.0184591564692687	+	.	gene_id "ENSMUSG00000021879.14"; transcript_id "ENSMUSG00000021879.14_tx_111"; exon_id "chr14_26572864_26573009_+"; exonnum "16"; txlen "3797";
chr14	ENSEMBL_gcm37	exon	26572864	26573009	0.0184591564692687	+	.	gene_id "ENSMUSG00000021879.14"; transcript_id "ENSMUSG00000021879.14_tx_112"; exon_id "chr14_26572864_26573009_+"; exonnum "16"; txlen "3828";
chr14	ENSEMBL_gcm37	exon	26572864	26573009	0.0184591564692687	+	.	gene_id "ENSMUSG00000021879.14"; transcript_id "ENSMUSG00000021879.14_tx_113"; exon_id "chr14_26572864_26573009_+"; exonnum "16"; txlen "3845";
chr14	ENSEMBL_gcm37	exon	26572864	26573009	0.0184591564692687	+	.	gene_id "ENSMUSG00000021879.14"; transcript_id "ENSMUSG00000021879.14_tx_114"; exon_id "chr14_26572864_26573009_+"; exonnum "16"; txlen "3793";
chr14	ENSEMBL_gcm37	exon	26572864	26573009	0.0184591564692687	+	.	gene_id "ENSMUSG00000021879.14"; transcript_id "ENSMUSG00000021879.14_tx_115"; exon_id "chr14_26572864_26573009_+"; exonnum "16"; txlen "3635";
chr14	ENSEMBL_gcm37	exon	26572864	26573009	0.0184591564692687	+	.	gene_id "ENSMUSG00000021879.14"; transcript_id "ENSMUSG00000021879.14_tx_117"; exon_id "chr14_26572864_26573009_+"; exonnum "16"; txlen "3824";
chr14	ENSEMBL_gcm37	exon	26572864	26573009	0.0184591564692687	+	.	gene_id "ENSMUSG00000021879.14"; transcript_id "ENSMUSG00000021879.14_tx_118"; exon_id "chr14_26572864_26573009_+"; exonnum "16"; txlen "3652";
chr14	ENSEMBL_gcm37	exon	26572864	26573009	0.0184591564692687	+	.	gene_id "ENSMUSG00000021879.14"; transcript_id "ENSMUSG00000021879.14_tx_119"; exon_id "chr14_26572864_26573009_+"; exonnum "16"; txlen "3683";
chr14	ENSEMBL_gcm37	exon	26572864	26573009	0.321755369299234	+	.	gene_id "ENSMUSG00000021879.14"; transcript_id "ENSMUSG00000021879.14_tx_12"; exon_id "chr14_26572864_26573009_+"; exonnum "56"; txlen "12216";
chr14	ENSEMBL_gcm37	exon	26572864	26573009	0.0184591564692687	+	.	gene_id "ENSMUSG00000021879.14"; transcript_id "ENSMUSG00000021879.14_tx_120"; exon_id "chr14_26572864_26573009_+"; exonnum "16"; txlen "3631";
chr14	ENSEMBL_gcm37	exon	26572864	26573009	0.0184591564692687	+	.	gene_id "ENSMUSG00000021879.14"; transcript_id "ENSMUSG00000021879.14_tx_121"; exon_id "chr14_26572864_26573009_+"; exonnum "16"; txlen "3490";
chr14	ENSEMBL_gcm37	exon	26572864	26573009	0.0163223671289511	+	.	gene_id "ENSMUSG00000021879.14"; transcript_id "ENSMUSG00000021879.14_tx_124"; exon_id "chr14_26572864_26573009_+"; exonnum "17"; txlen "6131";
chr14	ENSEMBL_gcm37	exon	26572864	26573009	0.0163223671289511	+	.	gene_id "ENSMUSG00000021879.14"; transcript_id "ENSMUSG00000021879.14_tx_125"; exon_id "chr14_26572864_26573009_+"; exonnum "17"; txlen "5986";
chr14	ENSEMBL_gcm37	exon	26572864	26573009	0.0163223671289511	+	.	gene_id "ENSMUSG00000021879.14"; transcript_id "ENSMUSG00000021879.14_tx_126"; exon_id "chr14_26572864_26573009_+"; exonnum "17"; txlen "5990";
chr14	ENSEMBL_gcm37	exon	26572864	26573009	0.0163223671289511	+	.	gene_id "ENSMUSG00000021879.14"; transcript_id "ENSMUSG00000021879.14_tx_127"; exon_id "chr14_26572864_26573009_+"; exonnum "17"; txlen "5845";
chr14	ENSEMBL_gcm37	exon	26572864	26573009	0.291461764732844	+	.	gene_id "ENSMUSG00000021879.14"; transcript_id "ENSMUSG00000021879.14_tx_13"; exon_id "chr14_26572864_26573009_+"; exonnum "56"; txlen "12120";
chr14	ENSEMBL_gcm37	exon	26572864	26573009	0.014783464462778	+	.	gene_id "ENSMUSG00000021879.14"; transcript_id "ENSMUSG00000021879.14_tx_130"; exon_id "chr14_26572864_26573009_+"; exonnum "54"; txlen "11931";
chr14	ENSEMBL_gcm37	exon	26572864	26573009	0.014767325175415	+	.	gene_id "ENSMUSG00000021879.14"; transcript_id "ENSMUSG00000021879.14_tx_131"; exon_id "chr14_26572864_26573009_+"; exonnum "17"; txlen "4304";
chr14	ENSEMBL_gcm37	exon	26572864	26573009	0.014767325175415	+	.	gene_id "ENSMUSG00000021879.14"; transcript_id "ENSMUSG00000021879.14_tx_132"; exon_id "chr14_26572864_26573009_+"; exonnum "18"; txlen "4481";
chr14	ENSEMBL_gcm37	exon	26572864	26573009	0.014767325175415	+	.	gene_id "ENSMUSG00000021879.14"; transcript_id "ENSMUSG00000021879.14_tx_133"; exon_id "chr14_26572864_26573009_+"; exonnum "17"; txlen "4111";
chr14	ENSEMBL_gcm37	exon	26572864	26573009	0.014767325175415	+	.	gene_id "ENSMUSG00000021879.14"; transcript_id "ENSMUSG00000021879.14_tx_134"; exon_id "chr14_26572864_26573009_+"; exonnum "17"; txlen "4159";
chr14	ENSEMBL_gcm37	exon	26572864	26573009	0.014767325175415	+	.	gene_id "ENSMUSG00000021879.14"; transcript_id "ENSMUSG00000021879.14_tx_135"; exon_id "chr14_26572864_26573009_+"; exonnum "17"; txlen "4142";
chr14	ENSEMBL_gcm37	exon	26572864	26573009	0.014767325175415	+	.	gene_id "ENSMUSG00000021879.14"; transcript_id "ENSMUSG00000021879.14_tx_136"; exon_id "chr14_26572864_26573009_+"; exonnum "18"; txlen "4340";
chr14	ENSEMBL_gcm37	exon	26572864	26573009	0.014767325175415	+	.	gene_id "ENSMUSG00000021879.14"; transcript_id "ENSMUSG00000021879.14_tx_137"; exon_id "chr14_26572864_26573009_+"; exonnum "18"; txlen "4288";
chr14	ENSEMBL_gcm37	exon	26572864	26573009	0.014767325175415	+	.	gene_id "ENSMUSG00000021879.14"; transcript_id "ENSMUSG00000021879.14_tx_138"; exon_id "chr14_26572864_26573009_+"; exonnum "18"; txlen "4336";
chr14	ENSEMBL_gcm37	exon	26572864	26573009	0.014767325175415	+	.	gene_id "ENSMUSG00000021879.14"; transcript_id "ENSMUSG00000021879.14_tx_139"; exon_id "chr14_26572864_26573009_+"; exonnum "17"; txlen "3966";
chr14	ENSEMBL_gcm37	exon	26572864	26573009	0.274748791989697	+	.	gene_id "ENSMUSG00000021879.14"; transcript_id "ENSMUSG00000021879.14_tx_14"; exon_id "chr14_26572864_26573009_+"; exonnum "57"; txlen "12216";
chr14	ENSEMBL_gcm37	exon	26572864	26573009	0.014767325175415	+	.	gene_id "ENSMUSG00000021879.14"; transcript_id "ENSMUSG00000021879.14_tx_140"; exon_id "chr14_26572864_26573009_+"; exonnum "17"; txlen "3997";
chr14	ENSEMBL_gcm37	exon	26572864	26573009	0.014767325175415	+	.	gene_id "ENSMUSG00000021879.14"; transcript_id "ENSMUSG00000021879.14_tx_141"; exon_id "chr14_26572864_26573009_+"; exonnum "18"; txlen "4195";
chr14	ENSEMBL_gcm37	exon	26572864	26573009	0.014767325175415	+	.	gene_id "ENSMUSG00000021879.14"; transcript_id "ENSMUSG00000021879.14_tx_142"; exon_id "chr14_26572864_26573009_+"; exonnum "17"; txlen "3949";
chr14	ENSEMBL_gcm37	exon	26572864	26573009	0.014767325175415	+	.	gene_id "ENSMUSG00000021879.14"; transcript_id "ENSMUSG00000021879.14_tx_143"; exon_id "chr14_26572864_26573009_+"; exonnum "18"; txlen "4143";
chr14	ENSEMBL_gcm37	exon	26572864	26573009	0.014767325175415	+	.	gene_id "ENSMUSG00000021879.14"; transcript_id "ENSMUSG00000021879.14_tx_144"; exon_id "chr14_26572864_26573009_+"; exonnum "18"; txlen "4147";
chr14	ENSEMBL_gcm37	exon	26572864	26573009	0.014767325175415	+	.	gene_id "ENSMUSG00000021879.14"; transcript_id "ENSMUSG00000021879.14_tx_145"; exon_id "chr14_26572864_26573009_+"; exonnum "18"; txlen "4002";
chr14	ENSEMBL_gcm37	exon	26572864	26573009	0.0146304171449577	+	.	gene_id "ENSMUSG00000021879.14"; transcript_id "ENSMUSG00000021879.14_tx_146"; exon_id "chr14_26572864_26573009_+"; exonnum "55"; txlen "11533";
chr14	ENSEMBL_gcm37	exon	26572864	26573009	0.0138614632685863	+	.	gene_id "ENSMUSG00000021879.14"; transcript_id "ENSMUSG00000021879.14_tx_148"; exon_id "chr14_26572864_26573009_+"; exonnum "56"; txlen "12249";
chr14	ENSEMBL_gcm37	exon	26572864	26573009	0.0136525785516452	+	.	gene_id "ENSMUSG00000021879.14"; transcript_id "ENSMUSG00000021879.14_tx_149"; exon_id "chr14_26572864_26573009_+"; exonnum "29"; txlen "7691";
chr14	ENSEMBL_gcm37	exon	26572864	26573009	0.0136525785516452	+	.	gene_id "ENSMUSG00000021879.14"; transcript_id "ENSMUSG00000021879.14_tx_150"; exon_id "chr14_26572864_26573009_+"; exonnum "28"; txlen "7550";
chr14	ENSEMBL_gcm37	exon	26572864	26573009	0.0136049650399986	+	.	gene_id "ENSMUSG00000021879.14"; transcript_id "ENSMUSG00000021879.14_tx_152"; exon_id "chr14_26572864_26573009_+"; exonnum "55"; txlen "12060";
chr14	ENSEMBL_gcm37	exon	26572864	26573009	0.0136049650399986	+	.	gene_id "ENSMUSG00000021879.14"; transcript_id "ENSMUSG00000021879.14_tx_153"; exon_id "chr14_26572864_26573009_+"; exonnum "54"; txlen "11871";
chr14	ENSEMBL_gcm37	exon	26572864	26573009	0.0136049650399986	+	.	gene_id "ENSMUSG00000021879.14"; transcript_id "ENSMUSG00000021879.14_tx_154"; exon_id "chr14_26572864_26573009_+"; exonnum "55"; txlen "11915";
chr14	ENSEMBL_gcm37	exon	26572864	26573009	0.0134938239340844	+	.	gene_id "ENSMUSG00000021879.14"; transcript_id "ENSMUSG00000021879.14_tx_155"; exon_id "chr14_26572864_26573009_+"; exonnum "56"; txlen "12361";
chr14	ENSEMBL_gcm37	exon	26572864	26573009	0.0132305677998115	+	.	gene_id "ENSMUSG00000021879.14"; transcript_id "ENSMUSG00000021879.14_tx_157"; exon_id "chr14_26572864_26573009_+"; exonnum "27"; txlen "7313";
chr14	ENSEMBL_gcm37	exon	26572864	26573009	0.0132305677998115	+	.	gene_id "ENSMUSG00000021879.14"; transcript_id "ENSMUSG00000021879.14_tx_158"; exon_id "chr14_26572864_26573009_+"; exonnum "28"; txlen "7454";
chr14	ENSEMBL_gcm37	exon	26572864	26573009	0.250536488878228	+	.	gene_id "ENSMUSG00000021879.14"; transcript_id "ENSMUSG00000021879.14_tx_16"; exon_id "chr14_26572864_26573009_+"; exonnum "55"; txlen "11979";
chr14	ENSEMBL_gcm37	exon	26572864	26573009	0.0122561800116411	+	.	gene_id "ENSMUSG00000021879.14"; transcript_id "ENSMUSG00000021879.14_tx_160"; exon_id "chr14_26572864_26573009_+"; exonnum "55"; txlen "11834";
chr14	ENSEMBL_gcm37	exon	26572864	26573009	0.0122561800116411	+	.	gene_id "ENSMUSG00000021879.14"; transcript_id "ENSMUSG00000021879.14_tx_161"; exon_id "chr14_26572864_26573009_+"; exonnum "56"; txlen "11930";
chr14	ENSEMBL_gcm37	exon	26572864	26573009	0.0122561800116411	+	.	gene_id "ENSMUSG00000021879.14"; transcript_id "ENSMUSG00000021879.14_tx_162"; exon_id "chr14_26572864_26573009_+"; exonnum "56"; txlen "11629";
chr14	ENSEMBL_gcm37	exon	26572864	26573009	0.0122561800116411	+	.	gene_id "ENSMUSG00000021879.14"; transcript_id "ENSMUSG00000021879.14_tx_163"; exon_id "chr14_26572864_26573009_+"; exonnum "55"; txlen "11388";
chr14	ENSEMBL_gcm37	exon	26572864	26573009	0.0122561800116411	+	.	gene_id "ENSMUSG00000021879.14"; transcript_id "ENSMUSG00000021879.14_tx_164"; exon_id "chr14_26572864_26573009_+"; exonnum "56"; txlen "11484";
chr14	ENSEMBL_gcm37	exon	26572864	26573009	0.0122561800116411	+	.	gene_id "ENSMUSG00000021879.14"; transcript_id "ENSMUSG00000021879.14_tx_165"; exon_id "chr14_26572864_26573009_+"; exonnum "55"; txlen "11392";
chr14	ENSEMBL_gcm37	exon	26572864	26573009	0.0122561800116411	+	.	gene_id "ENSMUSG00000021879.14"; transcript_id "ENSMUSG00000021879.14_tx_166"; exon_id "chr14_26572864_26573009_+"; exonnum "56"; txlen "11488";
chr14	ENSEMBL_gcm37	exon	26572864	26573009	0.0122561800116411	+	.	gene_id "ENSMUSG00000021879.14"; transcript_id "ENSMUSG00000021879.14_tx_167"; exon_id "chr14_26572864_26573009_+"; exonnum "55"; txlen "11247";
chr14	ENSEMBL_gcm37	exon	26572864	26573009	0.0121821248084355	+	.	gene_id "ENSMUSG00000021879.14"; transcript_id "ENSMUSG00000021879.14_tx_168"; exon_id "chr14_26572864_26573009_+"; exonnum "57"; txlen "12345";
chr14	ENSEMBL_gcm37	exon	26572864	26573009	0.0121821248084355	+	.	gene_id "ENSMUSG00000021879.14"; transcript_id "ENSMUSG00000021879.14_tx_169"; exon_id "chr14_26572864_26573009_+"; exonnum "57"; txlen "12422";
chr14	ENSEMBL_gcm37	exon	26572864	26573009	0.245635592165076	+	.	gene_id "ENSMUSG00000021879.14"; transcript_id "ENSMUSG00000021879.14_tx_17"; exon_id "chr14_26572864_26573009_+"; exonnum "56"; txlen "12075";
chr14	ENSEMBL_gcm37	exon	26572864	26573009	0.0116785827174383	+	.	gene_id "ENSMUSG00000021879.14"; transcript_id "ENSMUSG00000021879.14_tx_170"; exon_id "chr14_26572864_26573009_+"; exonnum "17"; txlen "4924";
chr14	ENSEMBL_gcm37	exon	26572864	26573009	0.0116785827174383	+	.	gene_id "ENSMUSG00000021879.14"; transcript_id "ENSMUSG00000021879.14_tx_171"; exon_id "chr14_26572864_26573009_+"; exonnum "17"; txlen "5065";
chr14	ENSEMBL_gcm37	exon	26572864	26573009	0.0116785827174383	+	.	gene_id "ENSMUSG00000021879.14"; transcript_id "ENSMUSG00000021879.14_tx_172"; exon_id "chr14_26572864_26573009_+"; exonnum "17"; txlen "4920";
chr14	ENSEMBL_gcm37	exon	26572864	26573009	0.0116785827174383	+	.	gene_id "ENSMUSG00000021879.14"; transcript_id "ENSMUSG00000021879.14_tx_173"; exon_id "chr14_26572864_26573009_+"; exonnum "18"; txlen "5161";
chr14	ENSEMBL_gcm37	exon	26572864	26573009	0.0115093120852532	+	.	gene_id "ENSMUSG00000021879.14"; transcript_id "ENSMUSG00000021879.14_tx_174"; exon_id "chr14_26572864_26573009_+"; exonnum "56"; txlen "12269";
chr14	ENSEMBL_gcm37	exon	26572864	26573009	0.0110773382058936	+	.	gene_id "ENSMUSG00000021879.14"; transcript_id "ENSMUSG00000021879.14_tx_175"; exon_id "chr14_26572864_26573009_+"; exonnum "55"; txlen "12027";
chr14	ENSEMBL_gcm37	exon	26572864	26573009	0.0110773382058936	+	.	gene_id "ENSMUSG00000021879.14"; transcript_id "ENSMUSG00000021879.14_tx_176"; exon_id "chr14_26572864_26573009_+"; exonnum "54"; txlen "11786";
chr14	ENSEMBL_gcm37	exon	26572864	26573009	0.0110773382058936	+	.	gene_id "ENSMUSG00000021879.14"; transcript_id "ENSMUSG00000021879.14_tx_177"; exon_id "chr14_26572864_26573009_+"; exonnum "56"; txlen "12168";
chr14	ENSEMBL_gcm37	exon	26572864	26573009	0.0110773382058936	+	.	gene_id "ENSMUSG00000021879.14"; transcript_id "ENSMUSG00000021879.14_tx_178"; exon_id "chr14_26572864_26573009_+"; exonnum "55"; txlen "11882";
chr14	ENSEMBL_gcm37	exon	26572864	26573009	0.0110773382058936	+	.	gene_id "ENSMUSG00000021879.14"; transcript_id "ENSMUSG00000021879.14_tx_179"; exon_id "chr14_26572864_26573009_+"; exonnum "56"; txlen "12023";
chr14	ENSEMBL_gcm37	exon	26572864	26573009	0.238807077275375	+	.	gene_id "ENSMUSG00000021879.14"; transcript_id "ENSMUSG00000021879.14_tx_18"; exon_id "chr14_26572864_26573009_+"; exonnum "56"; txlen "12293";
chr14	ENSEMBL_gcm37	exon	26572864	26573009	0.0109236120164997	+	.	gene_id "ENSMUSG00000021879.14"; transcript_id "ENSMUSG00000021879.14_tx_180"; exon_id "chr14_26572864_26573009_+"; exonnum "54"; txlen "11919";
chr14	ENSEMBL_gcm37	exon	26572864	26573009	0.00941170922333832	+	.	gene_id "ENSMUSG00000021879.14"; transcript_id "ENSMUSG00000021879.14_tx_184"; exon_id "chr14_26572864_26573009_+"; exonnum "29"; txlen "7550";
chr14	ENSEMBL_gcm37	exon	26572864	26573009	0.00941170922333832	+	.	gene_id "ENSMUSG00000021879.14"; transcript_id "ENSMUSG00000021879.14_tx_185"; exon_id "chr14_26572864_26573009_+"; exonnum "28"; txlen "7409";
chr14	ENSEMBL_gcm37	exon	26572864	26573009	0.00908007894025409	+	.	gene_id "ENSMUSG00000021879.14"; transcript_id "ENSMUSG00000021879.14_tx_194"; exon_id "chr14_26572864_26573009_+"; exonnum "17"; txlen "5544";
chr14	ENSEMBL_gcm37	exon	26572864	26573009	0.00908007894025409	+	.	gene_id "ENSMUSG00000021879.14"; transcript_id "ENSMUSG00000021879.14_tx_195"; exon_id "chr14_26572864_26573009_+"; exonnum "17"; txlen "6039";
chr14	ENSEMBL_gcm37	exon	26572864	26573009	0.00908007894025409	+	.	gene_id "ENSMUSG00000021879.14"; transcript_id "ENSMUSG00000021879.14_tx_196"; exon_id "chr14_26572864_26573009_+"; exonnum "17"; txlen "5399";
chr14	ENSEMBL_gcm37	exon	26572864	26573009	0.00908007894025409	+	.	gene_id "ENSMUSG00000021879.14"; transcript_id "ENSMUSG00000021879.14_tx_197"; exon_id "chr14_26572864_26573009_+"; exonnum "17"; txlen "5403";
chr14	ENSEMBL_gcm37	exon	26572864	26573009	0.00908007894025409	+	.	gene_id "ENSMUSG00000021879.14"; transcript_id "ENSMUSG00000021879.14_tx_198"; exon_id "chr14_26572864_26573009_+"; exonnum "17"; txlen "5894";
chr14	ENSEMBL_gcm37	exon	26572864	26573009	0.00908007894025409	+	.	gene_id "ENSMUSG00000021879.14"; transcript_id "ENSMUSG00000021879.14_tx_199"; exon_id "chr14_26572864_26573009_+"; exonnum "17"; txlen "5898";
chr14	ENSEMBL_gcm37	exon	26572864	26573009	1.53724310157755	+	.	gene_id "ENSMUSG00000021879.14"; transcript_id "ENSMUSG00000021879.14_tx_2"; exon_id "chr14_26572864_26573009_+"; exonnum "57"; txlen "12357";
chr14	ENSEMBL_gcm37	exon	26572864	26573009	0.220232426443501	+	.	gene_id "ENSMUSG00000021879.14"; transcript_id "ENSMUSG00000021879.14_tx_20"; exon_id "chr14_26572864_26573009_+"; exonnum "57"; txlen "12293";
chr14	ENSEMBL_gcm37	exon	26572864	26573009	0.00908007894025409	+	.	gene_id "ENSMUSG00000021879.14"; transcript_id "ENSMUSG00000021879.14_tx_200"; exon_id "chr14_26572864_26573009_+"; exonnum "17"; txlen "5258";
chr14	ENSEMBL_gcm37	exon	26572864	26573009	0.00908007894025409	+	.	gene_id "ENSMUSG00000021879.14"; transcript_id "ENSMUSG00000021879.14_tx_201"; exon_id "chr14_26572864_26573009_+"; exonnum "17"; txlen "5158";
chr14	ENSEMBL_gcm37	exon	26572864	26573009	0.00908007894025409	+	.	gene_id "ENSMUSG00000021879.14"; transcript_id "ENSMUSG00000021879.14_tx_202"; exon_id "chr14_26572864_26573009_+"; exonnum "17"; txlen "5753";
chr14	ENSEMBL_gcm37	exon	26572864	26573009	0.00908007894025409	+	.	gene_id "ENSMUSG00000021879.14"; transcript_id "ENSMUSG00000021879.14_tx_203"; exon_id "chr14_26572864_26573009_+"; exonnum "17"; txlen "5653";
chr14	ENSEMBL_gcm37	exon	26572864	26573009	0.00908007894025409	+	.	gene_id "ENSMUSG00000021879.14"; transcript_id "ENSMUSG00000021879.14_tx_204"; exon_id "chr14_26572864_26573009_+"; exonnum "17"; txlen "5013";
chr14	ENSEMBL_gcm37	exon	26572864	26573009	0.00908007894025409	+	.	gene_id "ENSMUSG00000021879.14"; transcript_id "ENSMUSG00000021879.14_tx_205"; exon_id "chr14_26572864_26573009_+"; exonnum "17"; txlen "5745";
chr14	ENSEMBL_gcm37	exon	26572864	26573009	0.00908007894025409	+	.	gene_id "ENSMUSG00000021879.14"; transcript_id "ENSMUSG00000021879.14_tx_206"; exon_id "chr14_26572864_26573009_+"; exonnum "17"; txlen "5600";
chr14	ENSEMBL_gcm37	exon	26572864	26573009	0.00908007894025409	+	.	gene_id "ENSMUSG00000021879.14"; transcript_id "ENSMUSG00000021879.14_tx_207"; exon_id "chr14_26572864_26573009_+"; exonnum "17"; txlen "5604";
chr14	ENSEMBL_gcm37	exon	26572864	26573009	0.00908007894025409	+	.	gene_id "ENSMUSG00000021879.14"; transcript_id "ENSMUSG00000021879.14_tx_208"; exon_id "chr14_26572864_26573009_+"; exonnum "17"; txlen "5508";
chr14	ENSEMBL_gcm37	exon	26572864	26573009	0.00908007894025409	+	.	gene_id "ENSMUSG00000021879.14"; transcript_id "ENSMUSG00000021879.14_tx_209"; exon_id "chr14_26572864_26573009_+"; exonnum "17"; txlen "5017";
chr14	ENSEMBL_gcm37	exon	26572864	26573009	0.216709454142475	+	.	gene_id "ENSMUSG00000021879.14"; transcript_id "ENSMUSG00000021879.14_tx_21"; exon_id "chr14_26572864_26573009_+"; exonnum "56"; txlen "12152";
chr14	ENSEMBL_gcm37	exon	26572864	26573009	0.00908007894025409	+	.	gene_id "ENSMUSG00000021879.14"; transcript_id "ENSMUSG00000021879.14_tx_210"; exon_id "chr14_26572864_26573009_+"; exonnum "17"; txlen "5512";
chr14	ENSEMBL_gcm37	exon	26572864	26573009	0.00908007894025409	+	.	gene_id "ENSMUSG00000021879.14"; transcript_id "ENSMUSG00000021879.14_tx_211"; exon_id "chr14_26572864_26573009_+"; exonnum "17"; txlen "4872";
chr14	ENSEMBL_gcm37	exon	26572864	26573009	0.00903573767074122	+	.	gene_id "ENSMUSG00000021879.14"; transcript_id "ENSMUSG00000021879.14_tx_212"; exon_id "chr14_26572864_26573009_+"; exonnum "17"; txlen "5871";
chr14	ENSEMBL_gcm37	exon	26572864	26573009	0.00903573767074122	+	.	gene_id "ENSMUSG00000021879.14"; transcript_id "ENSMUSG00000021879.14_tx_213"; exon_id "chr14_26572864_26573009_+"; exonnum "17"; txlen "6016";
chr14	ENSEMBL_gcm37	exon	26572864	26573009	0.00903573767074122	+	.	gene_id "ENSMUSG00000021879.14"; transcript_id "ENSMUSG00000021879.14_tx_214"; exon_id "chr14_26572864_26573009_+"; exonnum "17"; txlen "6012";
chr14	ENSEMBL_gcm37	exon	26572864	26573009	0.00903573767074122	+	.	gene_id "ENSMUSG00000021879.14"; transcript_id "ENSMUSG00000021879.14_tx_215"; exon_id "chr14_26572864_26573009_+"; exonnum "18"; txlen "6112";
chr14	ENSEMBL_gcm37	exon	26572864	26573009	0.00903573767074122	+	.	gene_id "ENSMUSG00000021879.14"; transcript_id "ENSMUSG00000021879.14_tx_216"; exon_id "chr14_26572864_26573009_+"; exonnum "18"; txlen "5967";
chr14	ENSEMBL_gcm37	exon	26572864	26573009	0.00903573767074122	+	.	gene_id "ENSMUSG00000021879.14"; transcript_id "ENSMUSG00000021879.14_tx_217"; exon_id "chr14_26572864_26573009_+"; exonnum "18"; txlen "6108";
chr14	ENSEMBL_gcm37	exon	26572864	26573009	0.00903573767074122	+	.	gene_id "ENSMUSG00000021879.14"; transcript_id "ENSMUSG00000021879.14_tx_221"; exon_id "chr14_26572864_26573009_+"; exonnum "32"; txlen "8202";
chr14	ENSEMBL_gcm37	exon	26572864	26573009	0.00903573767074122	+	.	gene_id "ENSMUSG00000021879.14"; transcript_id "ENSMUSG00000021879.14_tx_222"; exon_id "chr14_26572864_26573009_+"; exonnum "32"; txlen "8198";
chr14	ENSEMBL_gcm37	exon	26572864	26573009	0.00903573767074122	+	.	gene_id "ENSMUSG00000021879.14"; transcript_id "ENSMUSG00000021879.14_tx_223"; exon_id "chr14_26572864_26573009_+"; exonnum "32"; txlen "8057";
chr14	ENSEMBL_gcm37	exon	26572864	26573009	0.00821169141422996	+	.	gene_id "ENSMUSG00000021879.14"; transcript_id "ENSMUSG00000021879.14_tx_229"; exon_id "chr14_26572864_26573009_+"; exonnum "52"; txlen "11997";
chr14	ENSEMBL_gcm37	exon	26572864	26573009	0.00791238443278115	+	.	gene_id "ENSMUSG00000021879.14"; transcript_id "ENSMUSG00000021879.14_tx_233"; exon_id "chr14_26572864_26573009_+"; exonnum "53"; txlen "11730";
chr14	ENSEMBL_gcm37	exon	26572864	26573009	0.00791238443278115	+	.	gene_id "ENSMUSG00000021879.14"; transcript_id "ENSMUSG00000021879.14_tx_234"; exon_id "chr14_26572864_26573009_+"; exonnum "55"; txlen "12015";
chr14	ENSEMBL_gcm37	exon	26572864	26573009	0.00791238443278115	+	.	gene_id "ENSMUSG00000021879.14"; transcript_id "ENSMUSG00000021879.14_tx_235"; exon_id "chr14_26572864_26573009_+"; exonnum "54"; txlen "11774";
chr14	ENSEMBL_gcm37	exon	26572864	26573009	0.00791238443278115	+	.	gene_id "ENSMUSG00000021879.14"; transcript_id "ENSMUSG00000021879.14_tx_236"; exon_id "chr14_26572864_26573009_+"; exonnum "56"; txlen "12156";
chr14	ENSEMBL_gcm37	exon	26572864	26573009	0.00791238443278115	+	.	gene_id "ENSMUSG00000021879.14"; transcript_id "ENSMUSG00000021879.14_tx_237"; exon_id "chr14_26572864_26573009_+"; exonnum "54"; txlen "11826";
chr14	ENSEMBL_gcm37	exon	26572864	26573009	0.00791238443278115	+	.	gene_id "ENSMUSG00000021879.14"; transcript_id "ENSMUSG00000021879.14_tx_238"; exon_id "chr14_26572864_26573009_+"; exonnum "55"; txlen "11967";
chr14	ENSEMBL_gcm37	exon	26572864	26573009	0.00791238443278115	+	.	gene_id "ENSMUSG00000021879.14"; transcript_id "ENSMUSG00000021879.14_tx_239"; exon_id "chr14_26572864_26573009_+"; exonnum "53"; txlen "11585";
chr14	ENSEMBL_gcm37	exon	26572864	26573009	0.00791238443278115	+	.	gene_id "ENSMUSG00000021879.14"; transcript_id "ENSMUSG00000021879.14_tx_240"; exon_id "chr14_26572864_26573009_+"; exonnum "55"; txlen "11870";
chr14	ENSEMBL_gcm37	exon	26572864	26573009	0.00791238443278115	+	.	gene_id "ENSMUSG00000021879.14"; transcript_id "ENSMUSG00000021879.14_tx_241"; exon_id "chr14_26572864_26573009_+"; exonnum "54"; txlen "11726";
chr14	ENSEMBL_gcm37	exon	26572864	26573009	0.00791238443278115	+	.	gene_id "ENSMUSG00000021879.14"; transcript_id "ENSMUSG00000021879.14_tx_242"; exon_id "chr14_26572864_26573009_+"; exonnum "56"; txlen "12011";
chr14	ENSEMBL_gcm37	exon	26572864	26573009	0.00791238443278115	+	.	gene_id "ENSMUSG00000021879.14"; transcript_id "ENSMUSG00000021879.14_tx_243"; exon_id "chr14_26572864_26573009_+"; exonnum "54"; txlen "11681";
chr14	ENSEMBL_gcm37	exon	26572864	26573009	0.00791238443278115	+	.	gene_id "ENSMUSG00000021879.14"; transcript_id "ENSMUSG00000021879.14_tx_244"; exon_id "chr14_26572864_26573009_+"; exonnum "55"; txlen "11822";
chr14	ENSEMBL_gcm37	exon	26572864	26573009	0.00782274797349359	+	.	gene_id "ENSMUSG00000021879.14"; transcript_id "ENSMUSG00000021879.14_tx_245"; exon_id "chr14_26572864_26573009_+"; exonnum "57"; txlen "12289";
chr14	ENSEMBL_gcm37	exon	26572864	26573009	0.00743182536564257	+	.	gene_id "ENSMUSG00000021879.14"; transcript_id "ENSMUSG00000021879.14_tx_248"; exon_id "chr14_26572864_26573009_+"; exonnum "33"; txlen "8380";
chr14	ENSEMBL_gcm37	exon	26572864	26573009	0.00743182536564257	+	.	gene_id "ENSMUSG00000021879.14"; transcript_id "ENSMUSG00000021879.14_tx_249"; exon_id "chr14_26572864_26573009_+"; exonnum "33"; txlen "8521";
chr14	ENSEMBL_gcm37	exon	26572864	26573009	0.00743182536564257	+	.	gene_id "ENSMUSG00000021879.14"; transcript_id "ENSMUSG00000021879.14_tx_250"; exon_id "chr14_26572864_26573009_+"; exonnum "34"; txlen "8521";
chr14	ENSEMBL_gcm37	exon	26572864	26573009	0.00743182536564257	+	.	gene_id "ENSMUSG00000021879.14"; transcript_id "ENSMUSG00000021879.14_tx_251"; exon_id "chr14_26572864_26573009_+"; exonnum "34"; txlen "8476";
chr14	ENSEMBL_gcm37	exon	26572864	26573009	0.00743182536564257	+	.	gene_id "ENSMUSG00000021879.14"; transcript_id "ENSMUSG00000021879.14_tx_252"; exon_id "chr14_26572864_26573009_+"; exonnum "34"; txlen "8409";
chr14	ENSEMBL_gcm37	exon	26572864	26573009	0.00743182536564257	+	.	gene_id "ENSMUSG00000021879.14"; transcript_id "ENSMUSG00000021879.14_tx_253"; exon_id "chr14_26572864_26573009_+"; exonnum "34"; txlen "8662";
chr14	ENSEMBL_gcm37	exon	26572864	26573009	0.00743182536564257	+	.	gene_id "ENSMUSG00000021879.14"; transcript_id "ENSMUSG00000021879.14_tx_254"; exon_id "chr14_26572864_26573009_+"; exonnum "34"; txlen "8617";
chr14	ENSEMBL_gcm37	exon	26572864	26573009	0.00743182536564257	+	.	gene_id "ENSMUSG00000021879.14"; transcript_id "ENSMUSG00000021879.14_tx_255"; exon_id "chr14_26572864_26573009_+"; exonnum "34"; txlen "8550";
chr14	ENSEMBL_gcm37	exon	26572864	26573009	0.00743182536564257	+	.	gene_id "ENSMUSG00000021879.14"; transcript_id "ENSMUSG00000021879.14_tx_256"; exon_id "chr14_26572864_26573009_+"; exonnum "34"; txlen "8650";
chr14	ENSEMBL_gcm37	exon	26572864	26573009	0.00743182536564257	+	.	gene_id "ENSMUSG00000021879.14"; transcript_id "ENSMUSG00000021879.14_tx_257"; exon_id "chr14_26572864_26573009_+"; exonnum "35"; txlen "8758";
chr14	ENSEMBL_gcm37	exon	26572864	26573009	0.00743182536564257	+	.	gene_id "ENSMUSG00000021879.14"; transcript_id "ENSMUSG00000021879.14_tx_258"; exon_id "chr14_26572864_26573009_+"; exonnum "35"; txlen "8691";
chr14	ENSEMBL_gcm37	exon	26572864	26573009	0.00743182536564257	+	.	gene_id "ENSMUSG00000021879.14"; transcript_id "ENSMUSG00000021879.14_tx_259"; exon_id "chr14_26572864_26573009_+"; exonnum "35"; txlen "8791";
chr14	ENSEMBL_gcm37	exon	26572864	26573009	0.00743182536564257	+	.	gene_id "ENSMUSG00000021879.14"; transcript_id "ENSMUSG00000021879.14_tx_260"; exon_id "chr14_26572864_26573009_+"; exonnum "35"; txlen "8646";
chr14	ENSEMBL_gcm37	exon	26572864	26573009	0.00743182536564257	+	.	gene_id "ENSMUSG00000021879.14"; transcript_id "ENSMUSG00000021879.14_tx_261"; exon_id "chr14_26572864_26573009_+"; exonnum "35"; txlen "8679";
chr14	ENSEMBL_gcm37	exon	26572864	26573009	0.00743182536564257	+	.	gene_id "ENSMUSG00000021879.14"; transcript_id "ENSMUSG00000021879.14_tx_262"; exon_id "chr14_26572864_26573009_+"; exonnum "35"; txlen "8617";
chr14	ENSEMBL_gcm37	exon	26572864	26573009	0.00743182536564257	+	.	gene_id "ENSMUSG00000021879.14"; transcript_id "ENSMUSG00000021879.14_tx_263"; exon_id "chr14_26572864_26573009_+"; exonnum "35"; txlen "8550";
chr14	ENSEMBL_gcm37	exon	26572864	26573009	0.00743182536564257	+	.	gene_id "ENSMUSG00000021879.14"; transcript_id "ENSMUSG00000021879.14_tx_264"; exon_id "chr14_26572864_26573009_+"; exonnum "35"; txlen "8505";
chr14	ENSEMBL_gcm37	exon	26572864	26573009	0.00743182536564257	+	.	gene_id "ENSMUSG00000021879.14"; transcript_id "ENSMUSG00000021879.14_tx_265"; exon_id "chr14_26572864_26573009_+"; exonnum "33"; txlen "8376";
chr14	ENSEMBL_gcm37	exon	26572864	26573009	0.00743182536564257	+	.	gene_id "ENSMUSG00000021879.14"; transcript_id "ENSMUSG00000021879.14_tx_266"; exon_id "chr14_26572864_26573009_+"; exonnum "36"; txlen "8787";
chr14	ENSEMBL_gcm37	exon	26572864	26573009	0.00743182536564257	+	.	gene_id "ENSMUSG00000021879.14"; transcript_id "ENSMUSG00000021879.14_tx_267"; exon_id "chr14_26572864_26573009_+"; exonnum "36"; txlen "8887";
chr14	ENSEMBL_gcm37	exon	26572864	26573009	0.00743182536564257	+	.	gene_id "ENSMUSG00000021879.14"; transcript_id "ENSMUSG00000021879.14_tx_268"; exon_id "chr14_26572864_26573009_+"; exonnum "36"; txlen "8820";
chr14	ENSEMBL_gcm37	exon	26572864	26573009	0.00743182536564257	+	.	gene_id "ENSMUSG00000021879.14"; transcript_id "ENSMUSG00000021879.14_tx_269"; exon_id "chr14_26572864_26573009_+"; exonnum "34"; txlen "8517";
chr14	ENSEMBL_gcm37	exon	26572864	26573009	0.00743182536564257	+	.	gene_id "ENSMUSG00000021879.14"; transcript_id "ENSMUSG00000021879.14_tx_270"; exon_id "chr14_26572864_26573009_+"; exonnum "35"; txlen "8613";
chr14	ENSEMBL_gcm37	exon	26572864	26573009	0.00743182536564257	+	.	gene_id "ENSMUSG00000021879.14"; transcript_id "ENSMUSG00000021879.14_tx_271"; exon_id "chr14_26572864_26573009_+"; exonnum "35"; txlen "8546";
chr14	ENSEMBL_gcm37	exon	26572864	26573009	0.00743182536564257	+	.	gene_id "ENSMUSG00000021879.14"; transcript_id "ENSMUSG00000021879.14_tx_272"; exon_id "chr14_26572864_26573009_+"; exonnum "34"; txlen "7478";
chr14	ENSEMBL_gcm37	exon	26572864	26573009	0.00743182536564257	+	.	gene_id "ENSMUSG00000021879.14"; transcript_id "ENSMUSG00000021879.14_tx_273"; exon_id "chr14_26572864_26573009_+"; exonnum "36"; txlen "8646";
chr14	ENSEMBL_gcm37	exon	26572864	26573009	0.00743182536564257	+	.	gene_id "ENSMUSG00000021879.14"; transcript_id "ENSMUSG00000021879.14_tx_274"; exon_id "chr14_26572864_26573009_+"; exonnum "34"; txlen "8376";
chr14	ENSEMBL_gcm37	exon	26572864	26573009	0.00743182536564257	+	.	gene_id "ENSMUSG00000021879.14"; transcript_id "ENSMUSG00000021879.14_tx_275"; exon_id "chr14_26572864_26573009_+"; exonnum "35"; txlen "7574";
chr14	ENSEMBL_gcm37	exon	26572864	26573009	0.00743182536564257	+	.	gene_id "ENSMUSG00000021879.14"; transcript_id "ENSMUSG00000021879.14_tx_276"; exon_id "chr14_26572864_26573009_+"; exonnum "35"; txlen "8472";
chr14	ENSEMBL_gcm37	exon	26572864	26573009	0.15343020813955	+	.	gene_id "ENSMUSG00000021879.14"; transcript_id "ENSMUSG00000021879.14_tx_28"; exon_id "chr14_26572864_26573009_+"; exonnum "18"; txlen "6422";
chr14	ENSEMBL_gcm37	exon	26572864	26573009	0.119261225730167	+	.	gene_id "ENSMUSG00000021879.14"; transcript_id "ENSMUSG00000021879.14_tx_31"; exon_id "chr14_26572864_26573009_+"; exonnum "57"; txlen "12390";
chr14	ENSEMBL_gcm37	exon	26572864	26573009	0.119261225730167	+	.	gene_id "ENSMUSG00000021879.14"; transcript_id "ENSMUSG00000021879.14_tx_32"; exon_id "chr14_26572864_26573009_+"; exonnum "58"; txlen "12486";
chr14	ENSEMBL_gcm37	exon	26572864	26573009	0.114358502526193	+	.	gene_id "ENSMUSG00000021879.14"; transcript_id "ENSMUSG00000021879.14_tx_33"; exon_id "chr14_26572864_26573009_+"; exonnum "58"; txlen "12563";
chr14	ENSEMBL_gcm37	exon	26572864	26573009	0.113541402851335	+	.	gene_id "ENSMUSG00000021879.14"; transcript_id "ENSMUSG00000021879.14_tx_34"; exon_id "chr14_26572864_26573009_+"; exonnum "56"; txlen "12169";
chr14	ENSEMBL_gcm37	exon	26572864	26573009	0.0949021263401359	+	.	gene_id "ENSMUSG00000021879.14"; transcript_id "ENSMUSG00000021879.14_tx_39"; exon_id "chr14_26572864_26573009_+"; exonnum "11"; txlen "4635";
chr14	ENSEMBL_gcm37	exon	26572864	26573009	0.563032863631091	+	.	gene_id "ENSMUSG00000021879.14"; transcript_id "ENSMUSG00000021879.14_tx_4"; exon_id "chr14_26572864_26573009_+"; exonnum "17"; txlen "6249";
chr14	ENSEMBL_gcm37	exon	26572864	26573009	0.0883773916325167	+	.	gene_id "ENSMUSG00000021879.14"; transcript_id "ENSMUSG00000021879.14_tx_41"; exon_id "chr14_26572864_26573009_+"; exonnum "56"; txlen "12158";
chr14	ENSEMBL_gcm37	exon	26572864	26573009	0.0869173378887232	+	.	gene_id "ENSMUSG00000021879.14"; transcript_id "ENSMUSG00000021879.14_tx_42"; exon_id "chr14_26572864_26573009_+"; exonnum "57"; txlen "12265";
chr14	ENSEMBL_gcm37	exon	26572864	26573009	0.0800407534154128	+	.	gene_id "ENSMUSG00000021879.14"; transcript_id "ENSMUSG00000021879.14_tx_44"; exon_id "chr14_26572864_26573009_+"; exonnum "17"; txlen "6108";
chr14	ENSEMBL_gcm37	exon	26572864	26573009	0.0766499145632725	+	.	gene_id "ENSMUSG00000021879.14"; transcript_id "ENSMUSG00000021879.14_tx_45"; exon_id "chr14_26572864_26573009_+"; exonnum "56"; txlen "12116";
chr14	ENSEMBL_gcm37	exon	26572864	26573009	0.0721623572313617	+	.	gene_id "ENSMUSG00000021879.14"; transcript_id "ENSMUSG00000021879.14_tx_46"; exon_id "chr14_26572864_26573009_+"; exonnum "18"; txlen "6204";
chr14	ENSEMBL_gcm37	exon	26572864	26573009	0.0627611319955136	+	.	gene_id "ENSMUSG00000021879.14"; transcript_id "ENSMUSG00000021879.14_tx_48"; exon_id "chr14_26572864_26573009_+"; exonnum "17"; txlen "4115";
chr14	ENSEMBL_gcm37	exon	26572864	26573009	0.0627611319955136	+	.	gene_id "ENSMUSG00000021879.14"; transcript_id "ENSMUSG00000021879.14_tx_49"; exon_id "chr14_26572864_26573009_+"; exonnum "17"; txlen "3974";
chr14	ENSEMBL_gcm37	exon	26572864	26573009	0.477027607430147	+	.	gene_id "ENSMUSG00000021879.14"; transcript_id "ENSMUSG00000021879.14_tx_5"; exon_id "chr14_26572864_26573009_+"; exonnum "18"; txlen "6345";
chr14	ENSEMBL_gcm37	exon	26572864	26573009	0.0627611319955136	+	.	gene_id "ENSMUSG00000021879.14"; transcript_id "ENSMUSG00000021879.14_tx_50"; exon_id "chr14_26572864_26573009_+"; exonnum "17"; txlen "3970";
chr14	ENSEMBL_gcm37	exon	26572864	26573009	0.0627611319955136	+	.	gene_id "ENSMUSG00000021879.14"; transcript_id "ENSMUSG00000021879.14_tx_51"; exon_id "chr14_26572864_26573009_+"; exonnum "17"; txlen "3829";
chr14	ENSEMBL_gcm37	exon	26572864	26573009	0.0514566104663949	+	.	gene_id "ENSMUSG00000021879.14"; transcript_id "ENSMUSG00000021879.14_tx_55"; exon_id "chr14_26572864_26573009_+"; exonnum "17"; txlen "6157";
chr14	ENSEMBL_gcm37	exon	26572864	26573009	0.0513660598553679	+	.	gene_id "ENSMUSG00000021879.14"; transcript_id "ENSMUSG00000021879.14_tx_56"; exon_id "chr14_26572864_26573009_+"; exonnum "57"; txlen "12212";
chr14	ENSEMBL_gcm37	exon	26572864	26573009	0.0499404636631545	+	.	gene_id "ENSMUSG00000021879.14"; transcript_id "ENSMUSG00000021879.14_tx_58"; exon_id "chr14_26572864_26573009_+"; exonnum "17"; txlen "6104";
chr14	ENSEMBL_gcm37	exon	26572864	26573009	0.0497473735739299	+	.	gene_id "ENSMUSG00000021879.14"; transcript_id "ENSMUSG00000021879.14_tx_59"; exon_id "chr14_26572864_26573009_+"; exonnum "56"; txlen "11975";
chr14	ENSEMBL_gcm37	exon	26572864	26573009	0.416357824659156	+	.	gene_id "ENSMUSG00000021879.14"; transcript_id "ENSMUSG00000021879.14_tx_6"; exon_id "chr14_26572864_26573009_+"; exonnum "57"; txlen "12434";
chr14	ENSEMBL_gcm37	exon	26572864	26573009	0.048722799339187	+	.	gene_id "ENSMUSG00000021879.14"; transcript_id "ENSMUSG00000021879.14_tx_60"; exon_id "chr14_26572864_26573009_+"; exonnum "57"; txlen "12342";
chr14	ENSEMBL_gcm37	exon	26572864	26573009	0.0483884260011915	+	.	gene_id "ENSMUSG00000021879.14"; transcript_id "ENSMUSG00000021879.14_tx_61"; exon_id "chr14_26572864_26573009_+"; exonnum "18"; txlen "6253";
chr14	ENSEMBL_gcm37	exon	26572864	26573009	0.0456764761218038	+	.	gene_id "ENSMUSG00000021879.14"; transcript_id "ENSMUSG00000021879.14_tx_63"; exon_id "chr14_26572864_26573009_+"; exonnum "17"; txlen "5963";
chr14	ENSEMBL_gcm37	exon	26572864	26573009	0.045584549058947	+	.	gene_id "ENSMUSG00000021879.14"; transcript_id "ENSMUSG00000021879.14_tx_64"; exon_id "chr14_26572864_26573009_+"; exonnum "56"; txlen "11674";
chr14	ENSEMBL_gcm37	exon	26572864	26573009	0.045584549058947	+	.	gene_id "ENSMUSG00000021879.14"; transcript_id "ENSMUSG00000021879.14_tx_65"; exon_id "chr14_26572864_26573009_+"; exonnum "56"; txlen "11529";
chr14	ENSEMBL_gcm37	exon	26572864	26573009	0.0454298556152836	+	.	gene_id "ENSMUSG00000021879.14"; transcript_id "ENSMUSG00000021879.14_tx_66"; exon_id "chr14_26572864_26573009_+"; exonnum "56"; txlen "11533";
chr14	ENSEMBL_gcm37	exon	26572864	26573009	0.0443605417268439	+	.	gene_id "ENSMUSG00000021879.14"; transcript_id "ENSMUSG00000021879.14_tx_67"; exon_id "chr14_26572864_26573009_+"; exonnum "55"; txlen "12188";
chr14	ENSEMBL_gcm37	exon	26572864	26573009	0.0441239761485483	+	.	gene_id "ENSMUSG00000021879.14"; transcript_id "ENSMUSG00000021879.14_tx_68"; exon_id "chr14_26572864_26573009_+"; exonnum "18"; txlen "6200";
chr14	ENSEMBL_gcm37	exon	26572864	26573009	0.0432078115174314	+	.	gene_id "ENSMUSG00000021879.14"; transcript_id "ENSMUSG00000021879.14_tx_70"; exon_id "chr14_26572864_26573009_+"; exonnum "11"; txlen "4631";
chr14	ENSEMBL_gcm37	exon	26572864	26573009	0.0405289589021315	+	.	gene_id "ENSMUSG00000021879.14"; transcript_id "ENSMUSG00000021879.14_tx_71"; exon_id "chr14_26572864_26573009_+"; exonnum "56"; txlen "11388";
chr14	ENSEMBL_gcm37	exon	26572864	26573009	0.0393102519056378	+	.	gene_id "ENSMUSG00000021879.14"; transcript_id "ENSMUSG00000021879.14_tx_72"; exon_id "chr14_26572864_26573009_+"; exonnum "55"; txlen "11975";
chr14	ENSEMBL_gcm37	exon	26572864	26573009	0.0357054399958361	+	.	gene_id "ENSMUSG00000021879.14"; transcript_id "ENSMUSG00000021879.14_tx_75"; exon_id "chr14_26572864_26573009_+"; exonnum "18"; txlen "6330";
chr14	ENSEMBL_gcm37	exon	26572864	26573009	0.0322876823211097	+	.	gene_id "ENSMUSG00000021879.14"; transcript_id "ENSMUSG00000021879.14_tx_78"; exon_id "chr14_26572864_26573009_+"; exonnum "11"; txlen "4490";
chr14	ENSEMBL_gcm37	exon	26572864	26573009	0.372970879382148	+	.	gene_id "ENSMUSG00000021879.14"; transcript_id "ENSMUSG00000021879.14_tx_8"; exon_id "chr14_26572864_26573009_+"; exonnum "56"; txlen "12159";
chr14	ENSEMBL_gcm37	exon	26572864	26573009	0.031148036670718	+	.	gene_id "ENSMUSG00000021879.14"; transcript_id "ENSMUSG00000021879.14_tx_80"; exon_id "chr14_26572864_26573009_+"; exonnum "56"; txlen "12284";
chr14	ENSEMBL_gcm37	exon	26572864	26573009	0.0305077412509474	+	.	gene_id "ENSMUSG00000021879.14"; transcript_id "ENSMUSG00000021879.14_tx_83"; exon_id "chr14_26572864_26573009_+"; exonnum "57"; txlen "11770";
chr14	ENSEMBL_gcm37	exon	26572864	26573009	0.0301167333922851	+	.	gene_id "ENSMUSG00000021879.14"; transcript_id "ENSMUSG00000021879.14_tx_84"; exon_id "chr14_26572864_26573009_+"; exonnum "55"; txlen "12096";
chr14	ENSEMBL_gcm37	exon	26572864	26573009	0.0281335041176308	+	.	gene_id "ENSMUSG00000021879.14"; transcript_id "ENSMUSG00000021879.14_tx_87"; exon_id "chr14_26572864_26573009_+"; exonnum "57"; txlen "12071";
chr14	ENSEMBL_gcm37	exon	26572864	26573009	0.0281335041176308	+	.	gene_id "ENSMUSG00000021879.14"; transcript_id "ENSMUSG00000021879.14_tx_88"; exon_id "chr14_26572864_26573009_+"; exonnum "57"; txlen "11625";
chr14	ENSEMBL_gcm37	exon	26572864	26573009	0.0281335041176308	+	.	gene_id "ENSMUSG00000021879.14"; transcript_id "ENSMUSG00000021879.14_tx_89"; exon_id "chr14_26572864_26573009_+"; exonnum "57"; txlen "11629";
chr14	ENSEMBL_gcm37	exon	26572864	26573009	0.363774954918218	+	.	gene_id "ENSMUSG00000021879.14"; transcript_id "ENSMUSG00000021879.14_tx_9"; exon_id "chr14_26572864_26573009_+"; exonnum "55"; txlen "12120";
chr14	ENSEMBL_gcm37	exon	26572864	26573009	0.0281335041176308	+	.	gene_id "ENSMUSG00000021879.14"; transcript_id "ENSMUSG00000021879.14_tx_90"; exon_id "chr14_26572864_26573009_+"; exonnum "57"; txlen "11484";
chr14	ENSEMBL_gcm37	exon	26572864	26573009	0.0269299498745887	+	.	gene_id "ENSMUSG00000021879.14"; transcript_id "ENSMUSG00000021879.14_tx_91"; exon_id "chr14_26572864_26573009_+"; exonnum "28"; txlen "7595";
chr14	ENSEMBL_gcm37	exon	26572864	26573009	0.0269299498745887	+	.	gene_id "ENSMUSG00000021879.14"; transcript_id "ENSMUSG00000021879.14_tx_92"; exon_id "chr14_26572864_26573009_+"; exonnum "27"; txlen "7454";
chr14	ENSEMBL_gcm37	exon	26572864	26573009	0.0266912439392121	+	.	gene_id "ENSMUSG00000021879.14"; transcript_id "ENSMUSG00000021879.14_tx_94"; exon_id "chr14_26572864_26573009_+"; exonnum "56"; txlen "12192";
chr14	ENSEMBL_gcm37	exon	26572864	26573009	0.0264984719906472	+	.	gene_id "ENSMUSG00000021879.14"; transcript_id "ENSMUSG00000021879.14_tx_95"; exon_id "chr14_26572864_26573009_+"; exonnum "56"; txlen "12071";
chr14	ENSEMBL_gcm37	exon	26572864	26573009	0.0228824461551551	+	.	gene_id "ENSMUSG00000021879.14"; transcript_id "ENSMUSG00000021879.14_tx_96"; exon_id "chr14_26572864_26573009_+"; exonnum "55"; txlen "12066";
chr14	HAVANA	exon	26575653	26575867	0	+	.	gene_id "ENSMUSG00000021879.14"; transcript_id "ENSMUST00000022433.12"; gene_type "protein_coding"; gene_name "Dnah12"; transcript_type "protein_coding"; transcript_name "Dnah12-201"; exon_number 56; exon_id "ENSMUSE00000911336.2"; level 1; protein_id "ENSMUSP00000022433.6"; transcript_support_level "5"; mgi_id "MGI:107720"; tag "inferred_transcript_model"; tag "RNA_Seq_supported_partial"; tag "basic"; tag "Ensembl_canonical"; tag "GENCODE_Primary"; tag "appris_principal_1"; tag "exp_conf"; havana_gene "OTTMUSG00000032533.1"; havana_transcript "OTTMUST00000080956.1";
chr14	HAVANA	CDS	26575653	26575867	0	+	1	gene_id "ENSMUSG00000021879.14"; transcript_id "ENSMUST00000022433.12"; gene_type "protein_coding"; gene_name "Dnah12"; transcript_type "protein_coding"; transcript_name "Dnah12-201"; exon_number 56; exon_id "ENSMUSE00000911336.2"; level 1; protein_id "ENSMUSP00000022433.6"; transcript_support_level "5"; mgi_id "MGI:107720"; tag "inferred_transcript_model"; tag "RNA_Seq_supported_partial"; tag "basic"; tag "Ensembl_canonical"; tag "GENCODE_Primary"; tag "appris_principal_1"; tag "exp_conf"; havana_gene "OTTMUSG00000032533.1"; havana_transcript "OTTMUST00000080956.1";
chr14	ENSEMBL_gcm37	exon	26575653	26575867	3.05195892733414	+	.	gene_id "ENSMUSG00000021879.14"; transcript_id "ENSMUSG00000021879.14_tx_1"; exon_id "chr14_26575653_26575867_+"; exonnum "57"; txlen "12261";
chr14	ENSEMBL_gcm37	exon	26575653	26575867	0.0196603239847848	+	.	gene_id "ENSMUSG00000021879.14"; transcript_id "ENSMUSG00000021879.14_tx_101"; exon_id "chr14_26575653_26575867_+"; exonnum "19"; txlen "6059";
chr14	ENSEMBL_gcm37	exon	26575653	26575867	0.0188054939980263	+	.	gene_id "ENSMUSG00000021879.14"; transcript_id "ENSMUSG00000021879.14_tx_102"; exon_id "chr14_26575653_26575867_+"; exonnum "56"; txlen "12072";
chr14	ENSEMBL_gcm37	exon	26575653	26575867	0.0188054939980263	+	.	gene_id "ENSMUSG00000021879.14"; transcript_id "ENSMUSG00000021879.14_tx_103"; exon_id "chr14_26575653_26575867_+"; exonnum "56"; txlen "11927";
chr14	ENSEMBL_gcm37	exon	26575653	26575867	0.0186605549936397	+	.	gene_id "ENSMUSG00000021879.14"; transcript_id "ENSMUSG00000021879.14_tx_104"; exon_id "chr14_26575653_26575867_+"; exonnum "56"; txlen "11974";
chr14	ENSEMBL_gcm37	exon	26575653	26575867	0.0184591564692687	+	.	gene_id "ENSMUSG00000021879.14"; transcript_id "ENSMUSG00000021879.14_tx_105"; exon_id "chr14_26575653_26575867_+"; exonnum "17"; txlen "4131";
chr14	ENSEMBL_gcm37	exon	26575653	26575867	0.0184591564692687	+	.	gene_id "ENSMUSG00000021879.14"; transcript_id "ENSMUSG00000021879.14_tx_106"; exon_id "chr14_26575653_26575867_+"; exonnum "17"; txlen "3969";
chr14	ENSEMBL_gcm37	exon	26575653	26575867	0.0184591564692687	+	.	gene_id "ENSMUSG00000021879.14"; transcript_id "ENSMUSG00000021879.14_tx_107"; exon_id "chr14_26575653_26575867_+"; exonnum "17"; txlen "3938";
chr14	ENSEMBL_gcm37	exon	26575653	26575867	0.0184591564692687	+	.	gene_id "ENSMUSG00000021879.14"; transcript_id "ENSMUSG00000021879.14_tx_108"; exon_id "chr14_26575653_26575867_+"; exonnum "17"; txlen "3990";
chr14	ENSEMBL_gcm37	exon	26575653	26575867	0.0184591564692687	+	.	gene_id "ENSMUSG00000021879.14"; transcript_id "ENSMUSG00000021879.14_tx_109"; exon_id "chr14_26575653_26575867_+"; exonnum "17"; txlen "3776";
chr14	ENSEMBL_gcm37	exon	26575653	26575867	0.334806942817479	+	.	gene_id "ENSMUSG00000021879.14"; transcript_id "ENSMUSG00000021879.14_tx_11"; exon_id "chr14_26575653_26575867_+"; exonnum "12"; txlen "4776";
chr14	ENSEMBL_gcm37	exon	26575653	26575867	0.0184591564692687	+	.	gene_id "ENSMUSG00000021879.14"; transcript_id "ENSMUSG00000021879.14_tx_110"; exon_id "chr14_26575653_26575867_+"; exonnum "17"; txlen "3986";
chr14	ENSEMBL_gcm37	exon	26575653	26575867	0.0184591564692687	+	.	gene_id "ENSMUSG00000021879.14"; transcript_id "ENSMUSG00000021879.14_tx_111"; exon_id "chr14_26575653_26575867_+"; exonnum "17"; txlen "3797";
chr14	ENSEMBL_gcm37	exon	26575653	26575867	0.0184591564692687	+	.	gene_id "ENSMUSG00000021879.14"; transcript_id "ENSMUSG00000021879.14_tx_112"; exon_id "chr14_26575653_26575867_+"; exonnum "17"; txlen "3828";
chr14	ENSEMBL_gcm37	exon	26575653	26575867	0.0184591564692687	+	.	gene_id "ENSMUSG00000021879.14"; transcript_id "ENSMUSG00000021879.14_tx_113"; exon_id "chr14_26575653_26575867_+"; exonnum "17"; txlen "3845";
chr14	ENSEMBL_gcm37	exon	26575653	26575867	0.0184591564692687	+	.	gene_id "ENSMUSG00000021879.14"; transcript_id "ENSMUSG00000021879.14_tx_114"; exon_id "chr14_26575653_26575867_+"; exonnum "17"; txlen "3793";
chr14	ENSEMBL_gcm37	exon	26575653	26575867	0.0184591564692687	+	.	gene_id "ENSMUSG00000021879.14"; transcript_id "ENSMUSG00000021879.14_tx_115"; exon_id "chr14_26575653_26575867_+"; exonnum "17"; txlen "3635";
chr14	ENSEMBL_gcm37	exon	26575653	26575867	0.0184591564692687	+	.	gene_id "ENSMUSG00000021879.14"; transcript_id "ENSMUSG00000021879.14_tx_117"; exon_id "chr14_26575653_26575867_+"; exonnum "17"; txlen "3824";
chr14	ENSEMBL_gcm37	exon	26575653	26575867	0.0184591564692687	+	.	gene_id "ENSMUSG00000021879.14"; transcript_id "ENSMUSG00000021879.14_tx_118"; exon_id "chr14_26575653_26575867_+"; exonnum "17"; txlen "3652";
chr14	ENSEMBL_gcm37	exon	26575653	26575867	0.0184591564692687	+	.	gene_id "ENSMUSG00000021879.14"; transcript_id "ENSMUSG00000021879.14_tx_119"; exon_id "chr14_26575653_26575867_+"; exonnum "17"; txlen "3683";
chr14	ENSEMBL_gcm37	exon	26575653	26575867	0.321755369299234	+	.	gene_id "ENSMUSG00000021879.14"; transcript_id "ENSMUSG00000021879.14_tx_12"; exon_id "chr14_26575653_26575867_+"; exonnum "57"; txlen "12216";
chr14	ENSEMBL_gcm37	exon	26575653	26575867	0.0184591564692687	+	.	gene_id "ENSMUSG00000021879.14"; transcript_id "ENSMUSG00000021879.14_tx_120"; exon_id "chr14_26575653_26575867_+"; exonnum "17"; txlen "3631";
chr14	ENSEMBL_gcm37	exon	26575653	26575867	0.0184591564692687	+	.	gene_id "ENSMUSG00000021879.14"; transcript_id "ENSMUSG00000021879.14_tx_121"; exon_id "chr14_26575653_26575867_+"; exonnum "17"; txlen "3490";
chr14	ENSEMBL_gcm37	exon	26575653	26575867	0.0163223671289511	+	.	gene_id "ENSMUSG00000021879.14"; transcript_id "ENSMUSG00000021879.14_tx_124"; exon_id "chr14_26575653_26575867_+"; exonnum "18"; txlen "6131";
chr14	ENSEMBL_gcm37	exon	26575653	26575867	0.0163223671289511	+	.	gene_id "ENSMUSG00000021879.14"; transcript_id "ENSMUSG00000021879.14_tx_125"; exon_id "chr14_26575653_26575867_+"; exonnum "18"; txlen "5986";
chr14	ENSEMBL_gcm37	exon	26575653	26575867	0.0163223671289511	+	.	gene_id "ENSMUSG00000021879.14"; transcript_id "ENSMUSG00000021879.14_tx_126"; exon_id "chr14_26575653_26575867_+"; exonnum "18"; txlen "5990";
chr14	ENSEMBL_gcm37	exon	26575653	26575867	0.0163223671289511	+	.	gene_id "ENSMUSG00000021879.14"; transcript_id "ENSMUSG00000021879.14_tx_127"; exon_id "chr14_26575653_26575867_+"; exonnum "18"; txlen "5845";
chr14	ENSEMBL_gcm37	exon	26575653	26575867	0.291461764732844	+	.	gene_id "ENSMUSG00000021879.14"; transcript_id "ENSMUSG00000021879.14_tx_13"; exon_id "chr14_26575653_26575867_+"; exonnum "57"; txlen "12120";
chr14	ENSEMBL_gcm37	exon	26575653	26575867	0.014783464462778	+	.	gene_id "ENSMUSG00000021879.14"; transcript_id "ENSMUSG00000021879.14_tx_130"; exon_id "chr14_26575653_26575867_+"; exonnum "55"; txlen "11931";
chr14	ENSEMBL_gcm37	exon	26575653	26575867	0.014767325175415	+	.	gene_id "ENSMUSG00000021879.14"; transcript_id "ENSMUSG00000021879.14_tx_131"; exon_id "chr14_26575653_26575867_+"; exonnum "18"; txlen "4304";
chr14	ENSEMBL_gcm37	exon	26575653	26575867	0.014767325175415	+	.	gene_id "ENSMUSG00000021879.14"; transcript_id "ENSMUSG00000021879.14_tx_132"; exon_id "chr14_26575653_26575867_+"; exonnum "19"; txlen "4481";
chr14	ENSEMBL_gcm37	exon	26575653	26575867	0.014767325175415	+	.	gene_id "ENSMUSG00000021879.14"; transcript_id "ENSMUSG00000021879.14_tx_133"; exon_id "chr14_26575653_26575867_+"; exonnum "18"; txlen "4111";
chr14	ENSEMBL_gcm37	exon	26575653	26575867	0.014767325175415	+	.	gene_id "ENSMUSG00000021879.14"; transcript_id "ENSMUSG00000021879.14_tx_134"; exon_id "chr14_26575653_26575867_+"; exonnum "18"; txlen "4159";
chr14	ENSEMBL_gcm37	exon	26575653	26575867	0.014767325175415	+	.	gene_id "ENSMUSG00000021879.14"; transcript_id "ENSMUSG00000021879.14_tx_135"; exon_id "chr14_26575653_26575867_+"; exonnum "18"; txlen "4142";
chr14	ENSEMBL_gcm37	exon	26575653	26575867	0.014767325175415	+	.	gene_id "ENSMUSG00000021879.14"; transcript_id "ENSMUSG00000021879.14_tx_136"; exon_id "chr14_26575653_26575867_+"; exonnum "19"; txlen "4340";
chr14	ENSEMBL_gcm37	exon	26575653	26575867	0.014767325175415	+	.	gene_id "ENSMUSG00000021879.14"; transcript_id "ENSMUSG00000021879.14_tx_137"; exon_id "chr14_26575653_26575867_+"; exonnum "19"; txlen "4288";
chr14	ENSEMBL_gcm37	exon	26575653	26575867	0.014767325175415	+	.	gene_id "ENSMUSG00000021879.14"; transcript_id "ENSMUSG00000021879.14_tx_138"; exon_id "chr14_26575653_26575867_+"; exonnum "19"; txlen "4336";
chr14	ENSEMBL_gcm37	exon	26575653	26575867	0.014767325175415	+	.	gene_id "ENSMUSG00000021879.14"; transcript_id "ENSMUSG00000021879.14_tx_139"; exon_id "chr14_26575653_26575867_+"; exonnum "18"; txlen "3966";
chr14	ENSEMBL_gcm37	exon	26575653	26575867	0.274748791989697	+	.	gene_id "ENSMUSG00000021879.14"; transcript_id "ENSMUSG00000021879.14_tx_14"; exon_id "chr14_26575653_26575867_+"; exonnum "58"; txlen "12216";
chr14	ENSEMBL_gcm37	exon	26575653	26575867	0.014767325175415	+	.	gene_id "ENSMUSG00000021879.14"; transcript_id "ENSMUSG00000021879.14_tx_140"; exon_id "chr14_26575653_26575867_+"; exonnum "18"; txlen "3997";
chr14	ENSEMBL_gcm37	exon	26575653	26575867	0.014767325175415	+	.	gene_id "ENSMUSG00000021879.14"; transcript_id "ENSMUSG00000021879.14_tx_141"; exon_id "chr14_26575653_26575867_+"; exonnum "19"; txlen "4195";
chr14	ENSEMBL_gcm37	exon	26575653	26575867	0.014767325175415	+	.	gene_id "ENSMUSG00000021879.14"; transcript_id "ENSMUSG00000021879.14_tx_142"; exon_id "chr14_26575653_26575867_+"; exonnum "18"; txlen "3949";
chr14	ENSEMBL_gcm37	exon	26575653	26575867	0.014767325175415	+	.	gene_id "ENSMUSG00000021879.14"; transcript_id "ENSMUSG00000021879.14_tx_143"; exon_id "chr14_26575653_26575867_+"; exonnum "19"; txlen "4143";
chr14	ENSEMBL_gcm37	exon	26575653	26575867	0.014767325175415	+	.	gene_id "ENSMUSG00000021879.14"; transcript_id "ENSMUSG00000021879.14_tx_144"; exon_id "chr14_26575653_26575867_+"; exonnum "19"; txlen "4147";
chr14	ENSEMBL_gcm37	exon	26575653	26575867	0.014767325175415	+	.	gene_id "ENSMUSG00000021879.14"; transcript_id "ENSMUSG00000021879.14_tx_145"; exon_id "chr14_26575653_26575867_+"; exonnum "19"; txlen "4002";
chr14	ENSEMBL_gcm37	exon	26575653	26575867	0.0146304171449577	+	.	gene_id "ENSMUSG00000021879.14"; transcript_id "ENSMUSG00000021879.14_tx_146"; exon_id "chr14_26575653_26575867_+"; exonnum "56"; txlen "11533";
chr14	ENSEMBL_gcm37	exon	26575653	26575867	0.0138614632685863	+	.	gene_id "ENSMUSG00000021879.14"; transcript_id "ENSMUSG00000021879.14_tx_148"; exon_id "chr14_26575653_26575867_+"; exonnum "57"; txlen "12249";
chr14	ENSEMBL_gcm37	exon	26575653	26575867	0.0136525785516452	+	.	gene_id "ENSMUSG00000021879.14"; transcript_id "ENSMUSG00000021879.14_tx_149"; exon_id "chr14_26575653_26575867_+"; exonnum "30"; txlen "7691";
chr14	ENSEMBL_gcm37	exon	26575653	26575867	0.0136525785516452	+	.	gene_id "ENSMUSG00000021879.14"; transcript_id "ENSMUSG00000021879.14_tx_150"; exon_id "chr14_26575653_26575867_+"; exonnum "29"; txlen "7550";
chr14	ENSEMBL_gcm37	exon	26575653	26575867	0.0136049650399986	+	.	gene_id "ENSMUSG00000021879.14"; transcript_id "ENSMUSG00000021879.14_tx_152"; exon_id "chr14_26575653_26575867_+"; exonnum "56"; txlen "12060";
chr14	ENSEMBL_gcm37	exon	26575653	26575867	0.0136049650399986	+	.	gene_id "ENSMUSG00000021879.14"; transcript_id "ENSMUSG00000021879.14_tx_153"; exon_id "chr14_26575653_26575867_+"; exonnum "55"; txlen "11871";
chr14	ENSEMBL_gcm37	exon	26575653	26575867	0.0136049650399986	+	.	gene_id "ENSMUSG00000021879.14"; transcript_id "ENSMUSG00000021879.14_tx_154"; exon_id "chr14_26575653_26575867_+"; exonnum "56"; txlen "11915";
chr14	ENSEMBL_gcm37	exon	26575653	26575867	0.0134938239340844	+	.	gene_id "ENSMUSG00000021879.14"; transcript_id "ENSMUSG00000021879.14_tx_155"; exon_id "chr14_26575653_26575867_+"; exonnum "57"; txlen "12361";
chr14	ENSEMBL_gcm37	exon	26575653	26575867	0.0132305677998115	+	.	gene_id "ENSMUSG00000021879.14"; transcript_id "ENSMUSG00000021879.14_tx_157"; exon_id "chr14_26575653_26575867_+"; exonnum "28"; txlen "7313";
chr14	ENSEMBL_gcm37	exon	26575653	26575867	0.0132305677998115	+	.	gene_id "ENSMUSG00000021879.14"; transcript_id "ENSMUSG00000021879.14_tx_158"; exon_id "chr14_26575653_26575867_+"; exonnum "29"; txlen "7454";
chr14	ENSEMBL_gcm37	exon	26575653	26575867	0.250536488878228	+	.	gene_id "ENSMUSG00000021879.14"; transcript_id "ENSMUSG00000021879.14_tx_16"; exon_id "chr14_26575653_26575867_+"; exonnum "56"; txlen "11979";
chr14	ENSEMBL_gcm37	exon	26575653	26575867	0.0122561800116411	+	.	gene_id "ENSMUSG00000021879.14"; transcript_id "ENSMUSG00000021879.14_tx_160"; exon_id "chr14_26575653_26575867_+"; exonnum "56"; txlen "11834";
chr14	ENSEMBL_gcm37	exon	26575653	26575867	0.0122561800116411	+	.	gene_id "ENSMUSG00000021879.14"; transcript_id "ENSMUSG00000021879.14_tx_161"; exon_id "chr14_26575653_26575867_+"; exonnum "57"; txlen "11930";
chr14	ENSEMBL_gcm37	exon	26575653	26575867	0.0122561800116411	+	.	gene_id "ENSMUSG00000021879.14"; transcript_id "ENSMUSG00000021879.14_tx_162"; exon_id "chr14_26575653_26575867_+"; exonnum "57"; txlen "11629";
chr14	ENSEMBL_gcm37	exon	26575653	26575867	0.0122561800116411	+	.	gene_id "ENSMUSG00000021879.14"; transcript_id "ENSMUSG00000021879.14_tx_163"; exon_id "chr14_26575653_26575867_+"; exonnum "56"; txlen "11388";
chr14	ENSEMBL_gcm37	exon	26575653	26575867	0.0122561800116411	+	.	gene_id "ENSMUSG00000021879.14"; transcript_id "ENSMUSG00000021879.14_tx_164"; exon_id "chr14_26575653_26575867_+"; exonnum "57"; txlen "11484";
chr14	ENSEMBL_gcm37	exon	26575653	26575867	0.0122561800116411	+	.	gene_id "ENSMUSG00000021879.14"; transcript_id "ENSMUSG00000021879.14_tx_165"; exon_id "chr14_26575653_26575867_+"; exonnum "56"; txlen "11392";
chr14	ENSEMBL_gcm37	exon	26575653	26575867	0.0122561800116411	+	.	gene_id "ENSMUSG00000021879.14"; transcript_id "ENSMUSG00000021879.14_tx_166"; exon_id "chr14_26575653_26575867_+"; exonnum "57"; txlen "11488";
chr14	ENSEMBL_gcm37	exon	26575653	26575867	0.0122561800116411	+	.	gene_id "ENSMUSG00000021879.14"; transcript_id "ENSMUSG00000021879.14_tx_167"; exon_id "chr14_26575653_26575867_+"; exonnum "56"; txlen "11247";
chr14	ENSEMBL_gcm37	exon	26575653	26575867	0.0121821248084355	+	.	gene_id "ENSMUSG00000021879.14"; transcript_id "ENSMUSG00000021879.14_tx_168"; exon_id "chr14_26575653_26575867_+"; exonnum "58"; txlen "12345";
chr14	ENSEMBL_gcm37	exon	26575653	26575867	0.0121821248084355	+	.	gene_id "ENSMUSG00000021879.14"; transcript_id "ENSMUSG00000021879.14_tx_169"; exon_id "chr14_26575653_26575867_+"; exonnum "58"; txlen "12422";
chr14	ENSEMBL_gcm37	exon	26575653	26575867	0.245635592165076	+	.	gene_id "ENSMUSG00000021879.14"; transcript_id "ENSMUSG00000021879.14_tx_17"; exon_id "chr14_26575653_26575867_+"; exonnum "57"; txlen "12075";
chr14	ENSEMBL_gcm37	exon	26575653	26575867	0.0116785827174383	+	.	gene_id "ENSMUSG00000021879.14"; transcript_id "ENSMUSG00000021879.14_tx_170"; exon_id "chr14_26575653_26575867_+"; exonnum "18"; txlen "4924";
chr14	ENSEMBL_gcm37	exon	26575653	26575867	0.0116785827174383	+	.	gene_id "ENSMUSG00000021879.14"; transcript_id "ENSMUSG00000021879.14_tx_171"; exon_id "chr14_26575653_26575867_+"; exonnum "18"; txlen "5065";
chr14	ENSEMBL_gcm37	exon	26575653	26575867	0.0116785827174383	+	.	gene_id "ENSMUSG00000021879.14"; transcript_id "ENSMUSG00000021879.14_tx_172"; exon_id "chr14_26575653_26575867_+"; exonnum "18"; txlen "4920";
chr14	ENSEMBL_gcm37	exon	26575653	26575867	0.0116785827174383	+	.	gene_id "ENSMUSG00000021879.14"; transcript_id "ENSMUSG00000021879.14_tx_173"; exon_id "chr14_26575653_26575867_+"; exonnum "19"; txlen "5161";
chr14	ENSEMBL_gcm37	exon	26575653	26575867	0.0115093120852532	+	.	gene_id "ENSMUSG00000021879.14"; transcript_id "ENSMUSG00000021879.14_tx_174"; exon_id "chr14_26575653_26575867_+"; exonnum "57"; txlen "12269";
chr14	ENSEMBL_gcm37	exon	26575653	26575867	0.0110773382058936	+	.	gene_id "ENSMUSG00000021879.14"; transcript_id "ENSMUSG00000021879.14_tx_175"; exon_id "chr14_26575653_26575867_+"; exonnum "56"; txlen "12027";
chr14	ENSEMBL_gcm37	exon	26575653	26575867	0.0110773382058936	+	.	gene_id "ENSMUSG00000021879.14"; transcript_id "ENSMUSG00000021879.14_tx_176"; exon_id "chr14_26575653_26575867_+"; exonnum "55"; txlen "11786";
chr14	ENSEMBL_gcm37	exon	26575653	26575867	0.0110773382058936	+	.	gene_id "ENSMUSG00000021879.14"; transcript_id "ENSMUSG00000021879.14_tx_177"; exon_id "chr14_26575653_26575867_+"; exonnum "57"; txlen "12168";
chr14	ENSEMBL_gcm37	exon	26575653	26575867	0.0110773382058936	+	.	gene_id "ENSMUSG00000021879.14"; transcript_id "ENSMUSG00000021879.14_tx_178"; exon_id "chr14_26575653_26575867_+"; exonnum "56"; txlen "11882";
chr14	ENSEMBL_gcm37	exon	26575653	26575867	0.0110773382058936	+	.	gene_id "ENSMUSG00000021879.14"; transcript_id "ENSMUSG00000021879.14_tx_179"; exon_id "chr14_26575653_26575867_+"; exonnum "57"; txlen "12023";
chr14	ENSEMBL_gcm37	exon	26575653	26575867	0.238807077275375	+	.	gene_id "ENSMUSG00000021879.14"; transcript_id "ENSMUSG00000021879.14_tx_18"; exon_id "chr14_26575653_26575867_+"; exonnum "57"; txlen "12293";
chr14	ENSEMBL_gcm37	exon	26575653	26575867	0.0109236120164997	+	.	gene_id "ENSMUSG00000021879.14"; transcript_id "ENSMUSG00000021879.14_tx_180"; exon_id "chr14_26575653_26575867_+"; exonnum "55"; txlen "11919";
chr14	ENSEMBL_gcm37	exon	26575653	26575867	0.00941170922333832	+	.	gene_id "ENSMUSG00000021879.14"; transcript_id "ENSMUSG00000021879.14_tx_184"; exon_id "chr14_26575653_26575867_+"; exonnum "30"; txlen "7550";
chr14	ENSEMBL_gcm37	exon	26575653	26575867	0.00941170922333832	+	.	gene_id "ENSMUSG00000021879.14"; transcript_id "ENSMUSG00000021879.14_tx_185"; exon_id "chr14_26575653_26575867_+"; exonnum "29"; txlen "7409";
chr14	ENSEMBL_gcm37	exon	26575653	26575867	0.00908007894025409	+	.	gene_id "ENSMUSG00000021879.14"; transcript_id "ENSMUSG00000021879.14_tx_194"; exon_id "chr14_26575653_26575867_+"; exonnum "18"; txlen "5544";
chr14	ENSEMBL_gcm37	exon	26575653	26575867	0.00908007894025409	+	.	gene_id "ENSMUSG00000021879.14"; transcript_id "ENSMUSG00000021879.14_tx_195"; exon_id "chr14_26575653_26575867_+"; exonnum "18"; txlen "6039";
chr14	ENSEMBL_gcm37	exon	26575653	26575867	0.00908007894025409	+	.	gene_id "ENSMUSG00000021879.14"; transcript_id "ENSMUSG00000021879.14_tx_196"; exon_id "chr14_26575653_26575867_+"; exonnum "18"; txlen "5399";
chr14	ENSEMBL_gcm37	exon	26575653	26575867	0.00908007894025409	+	.	gene_id "ENSMUSG00000021879.14"; transcript_id "ENSMUSG00000021879.14_tx_197"; exon_id "chr14_26575653_26575867_+"; exonnum "18"; txlen "5403";
chr14	ENSEMBL_gcm37	exon	26575653	26575867	0.00908007894025409	+	.	gene_id "ENSMUSG00000021879.14"; transcript_id "ENSMUSG00000021879.14_tx_198"; exon_id "chr14_26575653_26575867_+"; exonnum "18"; txlen "5894";
chr14	ENSEMBL_gcm37	exon	26575653	26575867	0.00908007894025409	+	.	gene_id "ENSMUSG00000021879.14"; transcript_id "ENSMUSG00000021879.14_tx_199"; exon_id "chr14_26575653_26575867_+"; exonnum "18"; txlen "5898";
chr14	ENSEMBL_gcm37	exon	26575653	26575867	1.53724310157755	+	.	gene_id "ENSMUSG00000021879.14"; transcript_id "ENSMUSG00000021879.14_tx_2"; exon_id "chr14_26575653_26575867_+"; exonnum "58"; txlen "12357";
chr14	ENSEMBL_gcm37	exon	26575653	26575867	0.220232426443501	+	.	gene_id "ENSMUSG00000021879.14"; transcript_id "ENSMUSG00000021879.14_tx_20"; exon_id "chr14_26575653_26575867_+"; exonnum "58"; txlen "12293";
chr14	ENSEMBL_gcm37	exon	26575653	26575867	0.00908007894025409	+	.	gene_id "ENSMUSG00000021879.14"; transcript_id "ENSMUSG00000021879.14_tx_200"; exon_id "chr14_26575653_26575867_+"; exonnum "18"; txlen "5258";
chr14	ENSEMBL_gcm37	exon	26575653	26575867	0.00908007894025409	+	.	gene_id "ENSMUSG00000021879.14"; transcript_id "ENSMUSG00000021879.14_tx_201"; exon_id "chr14_26575653_26575867_+"; exonnum "18"; txlen "5158";
chr14	ENSEMBL_gcm37	exon	26575653	26575867	0.00908007894025409	+	.	gene_id "ENSMUSG00000021879.14"; transcript_id "ENSMUSG00000021879.14_tx_202"; exon_id "chr14_26575653_26575867_+"; exonnum "18"; txlen "5753";
chr14	ENSEMBL_gcm37	exon	26575653	26575867	0.00908007894025409	+	.	gene_id "ENSMUSG00000021879.14"; transcript_id "ENSMUSG00000021879.14_tx_203"; exon_id "chr14_26575653_26575867_+"; exonnum "18"; txlen "5653";
chr14	ENSEMBL_gcm37	exon	26575653	26575867	0.00908007894025409	+	.	gene_id "ENSMUSG00000021879.14"; transcript_id "ENSMUSG00000021879.14_tx_204"; exon_id "chr14_26575653_26575867_+"; exonnum "18"; txlen "5013";
chr14	ENSEMBL_gcm37	exon	26575653	26575867	0.00908007894025409	+	.	gene_id "ENSMUSG00000021879.14"; transcript_id "ENSMUSG00000021879.14_tx_205"; exon_id "chr14_26575653_26575867_+"; exonnum "18"; txlen "5745";
chr14	ENSEMBL_gcm37	exon	26575653	26575867	0.00908007894025409	+	.	gene_id "ENSMUSG00000021879.14"; transcript_id "ENSMUSG00000021879.14_tx_206"; exon_id "chr14_26575653_26575867_+"; exonnum "18"; txlen "5600";
chr14	ENSEMBL_gcm37	exon	26575653	26575867	0.00908007894025409	+	.	gene_id "ENSMUSG00000021879.14"; transcript_id "ENSMUSG00000021879.14_tx_207"; exon_id "chr14_26575653_26575867_+"; exonnum "18"; txlen "5604";
chr14	ENSEMBL_gcm37	exon	26575653	26575867	0.00908007894025409	+	.	gene_id "ENSMUSG00000021879.14"; transcript_id "ENSMUSG00000021879.14_tx_208"; exon_id "chr14_26575653_26575867_+"; exonnum "18"; txlen "5508";
chr14	ENSEMBL_gcm37	exon	26575653	26575867	0.00908007894025409	+	.	gene_id "ENSMUSG00000021879.14"; transcript_id "ENSMUSG00000021879.14_tx_209"; exon_id "chr14_26575653_26575867_+"; exonnum "18"; txlen "5017";
chr14	ENSEMBL_gcm37	exon	26575653	26575867	0.216709454142475	+	.	gene_id "ENSMUSG00000021879.14"; transcript_id "ENSMUSG00000021879.14_tx_21"; exon_id "chr14_26575653_26575867_+"; exonnum "57"; txlen "12152";
chr14	ENSEMBL_gcm37	exon	26575653	26575867	0.00908007894025409	+	.	gene_id "ENSMUSG00000021879.14"; transcript_id "ENSMUSG00000021879.14_tx_210"; exon_id "chr14_26575653_26575867_+"; exonnum "18"; txlen "5512";
chr14	ENSEMBL_gcm37	exon	26575653	26575867	0.00908007894025409	+	.	gene_id "ENSMUSG00000021879.14"; transcript_id "ENSMUSG00000021879.14_tx_211"; exon_id "chr14_26575653_26575867_+"; exonnum "18"; txlen "4872";
chr14	ENSEMBL_gcm37	exon	26575653	26575867	0.00903573767074122	+	.	gene_id "ENSMUSG00000021879.14"; transcript_id "ENSMUSG00000021879.14_tx_212"; exon_id "chr14_26575653_26575867_+"; exonnum "18"; txlen "5871";
chr14	ENSEMBL_gcm37	exon	26575653	26575867	0.00903573767074122	+	.	gene_id "ENSMUSG00000021879.14"; transcript_id "ENSMUSG00000021879.14_tx_213"; exon_id "chr14_26575653_26575867_+"; exonnum "18"; txlen "6016";
chr14	ENSEMBL_gcm37	exon	26575653	26575867	0.00903573767074122	+	.	gene_id "ENSMUSG00000021879.14"; transcript_id "ENSMUSG00000021879.14_tx_214"; exon_id "chr14_26575653_26575867_+"; exonnum "18"; txlen "6012";
chr14	ENSEMBL_gcm37	exon	26575653	26575867	0.00903573767074122	+	.	gene_id "ENSMUSG00000021879.14"; transcript_id "ENSMUSG00000021879.14_tx_215"; exon_id "chr14_26575653_26575867_+"; exonnum "19"; txlen "6112";
chr14	ENSEMBL_gcm37	exon	26575653	26575867	0.00903573767074122	+	.	gene_id "ENSMUSG00000021879.14"; transcript_id "ENSMUSG00000021879.14_tx_216"; exon_id "chr14_26575653_26575867_+"; exonnum "19"; txlen "5967";
chr14	ENSEMBL_gcm37	exon	26575653	26575867	0.00903573767074122	+	.	gene_id "ENSMUSG00000021879.14"; transcript_id "ENSMUSG00000021879.14_tx_217"; exon_id "chr14_26575653_26575867_+"; exonnum "19"; txlen "6108";
chr14	ENSEMBL_gcm37	exon	26575653	26575867	0.00903573767074122	+	.	gene_id "ENSMUSG00000021879.14"; transcript_id "ENSMUSG00000021879.14_tx_221"; exon_id "chr14_26575653_26575867_+"; exonnum "33"; txlen "8202";
chr14	ENSEMBL_gcm37	exon	26575653	26575867	0.00903573767074122	+	.	gene_id "ENSMUSG00000021879.14"; transcript_id "ENSMUSG00000021879.14_tx_222"; exon_id "chr14_26575653_26575867_+"; exonnum "33"; txlen "8198";
chr14	ENSEMBL_gcm37	exon	26575653	26575867	0.00903573767074122	+	.	gene_id "ENSMUSG00000021879.14"; transcript_id "ENSMUSG00000021879.14_tx_223"; exon_id "chr14_26575653_26575867_+"; exonnum "33"; txlen "8057";
chr14	ENSEMBL_gcm37	exon	26575653	26575867	0.00821169141422996	+	.	gene_id "ENSMUSG00000021879.14"; transcript_id "ENSMUSG00000021879.14_tx_229"; exon_id "chr14_26575653_26575867_+"; exonnum "53"; txlen "11997";
chr14	ENSEMBL_gcm37	exon	26575653	26575867	0.00791238443278115	+	.	gene_id "ENSMUSG00000021879.14"; transcript_id "ENSMUSG00000021879.14_tx_233"; exon_id "chr14_26575653_26575867_+"; exonnum "54"; txlen "11730";
chr14	ENSEMBL_gcm37	exon	26575653	26575867	0.00791238443278115	+	.	gene_id "ENSMUSG00000021879.14"; transcript_id "ENSMUSG00000021879.14_tx_234"; exon_id "chr14_26575653_26575867_+"; exonnum "56"; txlen "12015";
chr14	ENSEMBL_gcm37	exon	26575653	26575867	0.00791238443278115	+	.	gene_id "ENSMUSG00000021879.14"; transcript_id "ENSMUSG00000021879.14_tx_235"; exon_id "chr14_26575653_26575867_+"; exonnum "55"; txlen "11774";
chr14	ENSEMBL_gcm37	exon	26575653	26575867	0.00791238443278115	+	.	gene_id "ENSMUSG00000021879.14"; transcript_id "ENSMUSG00000021879.14_tx_236"; exon_id "chr14_26575653_26575867_+"; exonnum "57"; txlen "12156";
chr14	ENSEMBL_gcm37	exon	26575653	26575867	0.00791238443278115	+	.	gene_id "ENSMUSG00000021879.14"; transcript_id "ENSMUSG00000021879.14_tx_237"; exon_id "chr14_26575653_26575867_+"; exonnum "55"; txlen "11826";
chr14	ENSEMBL_gcm37	exon	26575653	26575867	0.00791238443278115	+	.	gene_id "ENSMUSG00000021879.14"; transcript_id "ENSMUSG00000021879.14_tx_238"; exon_id "chr14_26575653_26575867_+"; exonnum "56"; txlen "11967";
chr14	ENSEMBL_gcm37	exon	26575653	26575867	0.00791238443278115	+	.	gene_id "ENSMUSG00000021879.14"; transcript_id "ENSMUSG00000021879.14_tx_239"; exon_id "chr14_26575653_26575867_+"; exonnum "54"; txlen "11585";
chr14	ENSEMBL_gcm37	exon	26575653	26575867	0.00791238443278115	+	.	gene_id "ENSMUSG00000021879.14"; transcript_id "ENSMUSG00000021879.14_tx_240"; exon_id "chr14_26575653_26575867_+"; exonnum "56"; txlen "11870";
chr14	ENSEMBL_gcm37	exon	26575653	26575867	0.00791238443278115	+	.	gene_id "ENSMUSG00000021879.14"; transcript_id "ENSMUSG00000021879.14_tx_241"; exon_id "chr14_26575653_26575867_+"; exonnum "55"; txlen "11726";
chr14	ENSEMBL_gcm37	exon	26575653	26575867	0.00791238443278115	+	.	gene_id "ENSMUSG00000021879.14"; transcript_id "ENSMUSG00000021879.14_tx_242"; exon_id "chr14_26575653_26575867_+"; exonnum "57"; txlen "12011";
chr14	ENSEMBL_gcm37	exon	26575653	26575867	0.00791238443278115	+	.	gene_id "ENSMUSG00000021879.14"; transcript_id "ENSMUSG00000021879.14_tx_243"; exon_id "chr14_26575653_26575867_+"; exonnum "55"; txlen "11681";
chr14	ENSEMBL_gcm37	exon	26575653	26575867	0.00791238443278115	+	.	gene_id "ENSMUSG00000021879.14"; transcript_id "ENSMUSG00000021879.14_tx_244"; exon_id "chr14_26575653_26575867_+"; exonnum "56"; txlen "11822";
chr14	ENSEMBL_gcm37	exon	26575653	26575867	0.00782274797349359	+	.	gene_id "ENSMUSG00000021879.14"; transcript_id "ENSMUSG00000021879.14_tx_245"; exon_id "chr14_26575653_26575867_+"; exonnum "58"; txlen "12289";
chr14	ENSEMBL_gcm37	exon	26575653	26575867	0.00743182536564257	+	.	gene_id "ENSMUSG00000021879.14"; transcript_id "ENSMUSG00000021879.14_tx_248"; exon_id "chr14_26575653_26575867_+"; exonnum "34"; txlen "8380";
chr14	ENSEMBL_gcm37	exon	26575653	26575867	0.00743182536564257	+	.	gene_id "ENSMUSG00000021879.14"; transcript_id "ENSMUSG00000021879.14_tx_249"; exon_id "chr14_26575653_26575867_+"; exonnum "34"; txlen "8521";
chr14	ENSEMBL_gcm37	exon	26575653	26575867	0.00743182536564257	+	.	gene_id "ENSMUSG00000021879.14"; transcript_id "ENSMUSG00000021879.14_tx_250"; exon_id "chr14_26575653_26575867_+"; exonnum "35"; txlen "8521";
chr14	ENSEMBL_gcm37	exon	26575653	26575867	0.00743182536564257	+	.	gene_id "ENSMUSG00000021879.14"; transcript_id "ENSMUSG00000021879.14_tx_251"; exon_id "chr14_26575653_26575867_+"; exonnum "35"; txlen "8476";
chr14	ENSEMBL_gcm37	exon	26575653	26575867	0.00743182536564257	+	.	gene_id "ENSMUSG00000021879.14"; transcript_id "ENSMUSG00000021879.14_tx_252"; exon_id "chr14_26575653_26575867_+"; exonnum "35"; txlen "8409";
chr14	ENSEMBL_gcm37	exon	26575653	26575867	0.00743182536564257	+	.	gene_id "ENSMUSG00000021879.14"; transcript_id "ENSMUSG00000021879.14_tx_253"; exon_id "chr14_26575653_26575867_+"; exonnum "35"; txlen "8662";
chr14	ENSEMBL_gcm37	exon	26575653	26575867	0.00743182536564257	+	.	gene_id "ENSMUSG00000021879.14"; transcript_id "ENSMUSG00000021879.14_tx_254"; exon_id "chr14_26575653_26575867_+"; exonnum "35"; txlen "8617";
chr14	ENSEMBL_gcm37	exon	26575653	26575867	0.00743182536564257	+	.	gene_id "ENSMUSG00000021879.14"; transcript_id "ENSMUSG00000021879.14_tx_255"; exon_id "chr14_26575653_26575867_+"; exonnum "35"; txlen "8550";
chr14	ENSEMBL_gcm37	exon	26575653	26575867	0.00743182536564257	+	.	gene_id "ENSMUSG00000021879.14"; transcript_id "ENSMUSG00000021879.14_tx_256"; exon_id "chr14_26575653_26575867_+"; exonnum "35"; txlen "8650";
chr14	ENSEMBL_gcm37	exon	26575653	26575867	0.00743182536564257	+	.	gene_id "ENSMUSG00000021879.14"; transcript_id "ENSMUSG00000021879.14_tx_257"; exon_id "chr14_26575653_26575867_+"; exonnum "36"; txlen "8758";
chr14	ENSEMBL_gcm37	exon	26575653	26575867	0.00743182536564257	+	.	gene_id "ENSMUSG00000021879.14"; transcript_id "ENSMUSG00000021879.14_tx_258"; exon_id "chr14_26575653_26575867_+"; exonnum "36"; txlen "8691";
chr14	ENSEMBL_gcm37	exon	26575653	26575867	0.00743182536564257	+	.	gene_id "ENSMUSG00000021879.14"; transcript_id "ENSMUSG00000021879.14_tx_259"; exon_id "chr14_26575653_26575867_+"; exonnum "36"; txlen "8791";
chr14	ENSEMBL_gcm37	exon	26575653	26575867	0.00743182536564257	+	.	gene_id "ENSMUSG00000021879.14"; transcript_id "ENSMUSG00000021879.14_tx_260"; exon_id "chr14_26575653_26575867_+"; exonnum "36"; txlen "8646";
chr14	ENSEMBL_gcm37	exon	26575653	26575867	0.00743182536564257	+	.	gene_id "ENSMUSG00000021879.14"; transcript_id "ENSMUSG00000021879.14_tx_261"; exon_id "chr14_26575653_26575867_+"; exonnum "36"; txlen "8679";
chr14	ENSEMBL_gcm37	exon	26575653	26575867	0.00743182536564257	+	.	gene_id "ENSMUSG00000021879.14"; transcript_id "ENSMUSG00000021879.14_tx_262"; exon_id "chr14_26575653_26575867_+"; exonnum "36"; txlen "8617";
chr14	ENSEMBL_gcm37	exon	26575653	26575867	0.00743182536564257	+	.	gene_id "ENSMUSG00000021879.14"; transcript_id "ENSMUSG00000021879.14_tx_263"; exon_id "chr14_26575653_26575867_+"; exonnum "36"; txlen "8550";
chr14	ENSEMBL_gcm37	exon	26575653	26575867	0.00743182536564257	+	.	gene_id "ENSMUSG00000021879.14"; transcript_id "ENSMUSG00000021879.14_tx_264"; exon_id "chr14_26575653_26575867_+"; exonnum "36"; txlen "8505";
chr14	ENSEMBL_gcm37	exon	26575653	26575867	0.00743182536564257	+	.	gene_id "ENSMUSG00000021879.14"; transcript_id "ENSMUSG00000021879.14_tx_265"; exon_id "chr14_26575653_26575867_+"; exonnum "34"; txlen "8376";
chr14	ENSEMBL_gcm37	exon	26575653	26575867	0.00743182536564257	+	.	gene_id "ENSMUSG00000021879.14"; transcript_id "ENSMUSG00000021879.14_tx_266"; exon_id "chr14_26575653_26575867_+"; exonnum "37"; txlen "8787";
chr14	ENSEMBL_gcm37	exon	26575653	26575867	0.00743182536564257	+	.	gene_id "ENSMUSG00000021879.14"; transcript_id "ENSMUSG00000021879.14_tx_267"; exon_id "chr14_26575653_26575867_+"; exonnum "37"; txlen "8887";
chr14	ENSEMBL_gcm37	exon	26575653	26575867	0.00743182536564257	+	.	gene_id "ENSMUSG00000021879.14"; transcript_id "ENSMUSG00000021879.14_tx_268"; exon_id "chr14_26575653_26575867_+"; exonnum "37"; txlen "8820";
chr14	ENSEMBL_gcm37	exon	26575653	26575867	0.00743182536564257	+	.	gene_id "ENSMUSG00000021879.14"; transcript_id "ENSMUSG00000021879.14_tx_269"; exon_id "chr14_26575653_26575867_+"; exonnum "35"; txlen "8517";
chr14	ENSEMBL_gcm37	exon	26575653	26575867	0.00743182536564257	+	.	gene_id "ENSMUSG00000021879.14"; transcript_id "ENSMUSG00000021879.14_tx_270"; exon_id "chr14_26575653_26575867_+"; exonnum "36"; txlen "8613";
chr14	ENSEMBL_gcm37	exon	26575653	26575867	0.00743182536564257	+	.	gene_id "ENSMUSG00000021879.14"; transcript_id "ENSMUSG00000021879.14_tx_271"; exon_id "chr14_26575653_26575867_+"; exonnum "36"; txlen "8546";
chr14	ENSEMBL_gcm37	exon	26575653	26575867	0.00743182536564257	+	.	gene_id "ENSMUSG00000021879.14"; transcript_id "ENSMUSG00000021879.14_tx_272"; exon_id "chr14_26575653_26575867_+"; exonnum "35"; txlen "7478";
chr14	ENSEMBL_gcm37	exon	26575653	26575867	0.00743182536564257	+	.	gene_id "ENSMUSG00000021879.14"; transcript_id "ENSMUSG00000021879.14_tx_273"; exon_id "chr14_26575653_26575867_+"; exonnum "37"; txlen "8646";
chr14	ENSEMBL_gcm37	exon	26575653	26575867	0.00743182536564257	+	.	gene_id "ENSMUSG00000021879.14"; transcript_id "ENSMUSG00000021879.14_tx_274"; exon_id "chr14_26575653_26575867_+"; exonnum "35"; txlen "8376";
chr14	ENSEMBL_gcm37	exon	26575653	26575867	0.00743182536564257	+	.	gene_id "ENSMUSG00000021879.14"; transcript_id "ENSMUSG00000021879.14_tx_275"; exon_id "chr14_26575653_26575867_+"; exonnum "36"; txlen "7574";
chr14	ENSEMBL_gcm37	exon	26575653	26575867	0.00743182536564257	+	.	gene_id "ENSMUSG00000021879.14"; transcript_id "ENSMUSG00000021879.14_tx_276"; exon_id "chr14_26575653_26575867_+"; exonnum "36"; txlen "8472";
chr14	ENSEMBL_gcm37	exon	26575653	26575867	0.15343020813955	+	.	gene_id "ENSMUSG00000021879.14"; transcript_id "ENSMUSG00000021879.14_tx_28"; exon_id "chr14_26575653_26575867_+"; exonnum "19"; txlen "6422";
chr14	ENSEMBL_gcm37	exon	26575653	26575867	0.119261225730167	+	.	gene_id "ENSMUSG00000021879.14"; transcript_id "ENSMUSG00000021879.14_tx_31"; exon_id "chr14_26575653_26575867_+"; exonnum "58"; txlen "12390";
chr14	ENSEMBL_gcm37	exon	26575653	26575867	0.119261225730167	+	.	gene_id "ENSMUSG00000021879.14"; transcript_id "ENSMUSG00000021879.14_tx_32"; exon_id "chr14_26575653_26575867_+"; exonnum "59"; txlen "12486";
chr14	ENSEMBL_gcm37	exon	26575653	26575867	0.114358502526193	+	.	gene_id "ENSMUSG00000021879.14"; transcript_id "ENSMUSG00000021879.14_tx_33"; exon_id "chr14_26575653_26575867_+"; exonnum "59"; txlen "12563";
chr14	ENSEMBL_gcm37	exon	26575653	26575867	0.113541402851335	+	.	gene_id "ENSMUSG00000021879.14"; transcript_id "ENSMUSG00000021879.14_tx_34"; exon_id "chr14_26575653_26575867_+"; exonnum "57"; txlen "12169";
chr14	ENSEMBL_gcm37	exon	26575653	26575867	0.0949021263401359	+	.	gene_id "ENSMUSG00000021879.14"; transcript_id "ENSMUSG00000021879.14_tx_39"; exon_id "chr14_26575653_26575867_+"; exonnum "12"; txlen "4635";
chr14	ENSEMBL_gcm37	exon	26575653	26575867	0.563032863631091	+	.	gene_id "ENSMUSG00000021879.14"; transcript_id "ENSMUSG00000021879.14_tx_4"; exon_id "chr14_26575653_26575867_+"; exonnum "18"; txlen "6249";
chr14	ENSEMBL_gcm37	exon	26575653	26575867	0.0883773916325167	+	.	gene_id "ENSMUSG00000021879.14"; transcript_id "ENSMUSG00000021879.14_tx_41"; exon_id "chr14_26575653_26575867_+"; exonnum "57"; txlen "12158";
chr14	ENSEMBL_gcm37	exon	26575653	26575867	0.0869173378887232	+	.	gene_id "ENSMUSG00000021879.14"; transcript_id "ENSMUSG00000021879.14_tx_42"; exon_id "chr14_26575653_26575867_+"; exonnum "58"; txlen "12265";
chr14	ENSEMBL_gcm37	exon	26575653	26575867	0.0800407534154128	+	.	gene_id "ENSMUSG00000021879.14"; transcript_id "ENSMUSG00000021879.14_tx_44"; exon_id "chr14_26575653_26575867_+"; exonnum "18"; txlen "6108";
chr14	ENSEMBL_gcm37	exon	26575653	26575867	0.0766499145632725	+	.	gene_id "ENSMUSG00000021879.14"; transcript_id "ENSMUSG00000021879.14_tx_45"; exon_id "chr14_26575653_26575867_+"; exonnum "57"; txlen "12116";
chr14	ENSEMBL_gcm37	exon	26575653	26575867	0.0721623572313617	+	.	gene_id "ENSMUSG00000021879.14"; transcript_id "ENSMUSG00000021879.14_tx_46"; exon_id "chr14_26575653_26575867_+"; exonnum "19"; txlen "6204";
chr14	ENSEMBL_gcm37	exon	26575653	26575867	0.0627611319955136	+	.	gene_id "ENSMUSG00000021879.14"; transcript_id "ENSMUSG00000021879.14_tx_48"; exon_id "chr14_26575653_26575867_+"; exonnum "18"; txlen "4115";
chr14	ENSEMBL_gcm37	exon	26575653	26575867	0.0627611319955136	+	.	gene_id "ENSMUSG00000021879.14"; transcript_id "ENSMUSG00000021879.14_tx_49"; exon_id "chr14_26575653_26575867_+"; exonnum "18"; txlen "3974";
chr14	ENSEMBL_gcm37	exon	26575653	26575867	0.477027607430147	+	.	gene_id "ENSMUSG00000021879.14"; transcript_id "ENSMUSG00000021879.14_tx_5"; exon_id "chr14_26575653_26575867_+"; exonnum "19"; txlen "6345";
chr14	ENSEMBL_gcm37	exon	26575653	26575867	0.0627611319955136	+	.	gene_id "ENSMUSG00000021879.14"; transcript_id "ENSMUSG00000021879.14_tx_50"; exon_id "chr14_26575653_26575867_+"; exonnum "18"; txlen "3970";
chr14	ENSEMBL_gcm37	exon	26575653	26575867	0.0627611319955136	+	.	gene_id "ENSMUSG00000021879.14"; transcript_id "ENSMUSG00000021879.14_tx_51"; exon_id "chr14_26575653_26575867_+"; exonnum "18"; txlen "3829";
chr14	ENSEMBL_gcm37	exon	26575653	26575867	0.0514566104663949	+	.	gene_id "ENSMUSG00000021879.14"; transcript_id "ENSMUSG00000021879.14_tx_55"; exon_id "chr14_26575653_26575867_+"; exonnum "18"; txlen "6157";
chr14	ENSEMBL_gcm37	exon	26575653	26575867	0.0513660598553679	+	.	gene_id "ENSMUSG00000021879.14"; transcript_id "ENSMUSG00000021879.14_tx_56"; exon_id "chr14_26575653_26575867_+"; exonnum "58"; txlen "12212";
chr14	ENSEMBL_gcm37	exon	26575653	26575867	0.0499404636631545	+	.	gene_id "ENSMUSG00000021879.14"; transcript_id "ENSMUSG00000021879.14_tx_58"; exon_id "chr14_26575653_26575867_+"; exonnum "18"; txlen "6104";
chr14	ENSEMBL_gcm37	exon	26575653	26575867	0.0497473735739299	+	.	gene_id "ENSMUSG00000021879.14"; transcript_id "ENSMUSG00000021879.14_tx_59"; exon_id "chr14_26575653_26575867_+"; exonnum "57"; txlen "11975";
chr14	ENSEMBL_gcm37	exon	26575653	26575867	0.416357824659156	+	.	gene_id "ENSMUSG00000021879.14"; transcript_id "ENSMUSG00000021879.14_tx_6"; exon_id "chr14_26575653_26575867_+"; exonnum "58"; txlen "12434";
chr14	ENSEMBL_gcm37	exon	26575653	26575867	0.048722799339187	+	.	gene_id "ENSMUSG00000021879.14"; transcript_id "ENSMUSG00000021879.14_tx_60"; exon_id "chr14_26575653_26575867_+"; exonnum "58"; txlen "12342";
chr14	ENSEMBL_gcm37	exon	26575653	26575867	0.0483884260011915	+	.	gene_id "ENSMUSG00000021879.14"; transcript_id "ENSMUSG00000021879.14_tx_61"; exon_id "chr14_26575653_26575867_+"; exonnum "19"; txlen "6253";
chr14	ENSEMBL_gcm37	exon	26575653	26575867	0.0456764761218038	+	.	gene_id "ENSMUSG00000021879.14"; transcript_id "ENSMUSG00000021879.14_tx_63"; exon_id "chr14_26575653_26575867_+"; exonnum "18"; txlen "5963";
chr14	ENSEMBL_gcm37	exon	26575653	26575867	0.045584549058947	+	.	gene_id "ENSMUSG00000021879.14"; transcript_id "ENSMUSG00000021879.14_tx_64"; exon_id "chr14_26575653_26575867_+"; exonnum "57"; txlen "11674";
chr14	ENSEMBL_gcm37	exon	26575653	26575867	0.045584549058947	+	.	gene_id "ENSMUSG00000021879.14"; transcript_id "ENSMUSG00000021879.14_tx_65"; exon_id "chr14_26575653_26575867_+"; exonnum "57"; txlen "11529";
chr14	ENSEMBL_gcm37	exon	26575653	26575867	0.0454298556152836	+	.	gene_id "ENSMUSG00000021879.14"; transcript_id "ENSMUSG00000021879.14_tx_66"; exon_id "chr14_26575653_26575867_+"; exonnum "57"; txlen "11533";
chr14	ENSEMBL_gcm37	exon	26575653	26575867	0.0443605417268439	+	.	gene_id "ENSMUSG00000021879.14"; transcript_id "ENSMUSG00000021879.14_tx_67"; exon_id "chr14_26575653_26575867_+"; exonnum "56"; txlen "12188";
chr14	ENSEMBL_gcm37	exon	26575653	26575867	0.0441239761485483	+	.	gene_id "ENSMUSG00000021879.14"; transcript_id "ENSMUSG00000021879.14_tx_68"; exon_id "chr14_26575653_26575867_+"; exonnum "19"; txlen "6200";
chr14	ENSEMBL_gcm37	exon	26575653	26575867	0.0432078115174314	+	.	gene_id "ENSMUSG00000021879.14"; transcript_id "ENSMUSG00000021879.14_tx_70"; exon_id "chr14_26575653_26575867_+"; exonnum "12"; txlen "4631";
chr14	ENSEMBL_gcm37	exon	26575653	26575867	0.0405289589021315	+	.	gene_id "ENSMUSG00000021879.14"; transcript_id "ENSMUSG00000021879.14_tx_71"; exon_id "chr14_26575653_26575867_+"; exonnum "57"; txlen "11388";
chr14	ENSEMBL_gcm37	exon	26575653	26575867	0.0393102519056378	+	.	gene_id "ENSMUSG00000021879.14"; transcript_id "ENSMUSG00000021879.14_tx_72"; exon_id "chr14_26575653_26575867_+"; exonnum "56"; txlen "11975";
chr14	ENSEMBL_gcm37	exon	26575653	26575867	0.0357054399958361	+	.	gene_id "ENSMUSG00000021879.14"; transcript_id "ENSMUSG00000021879.14_tx_75"; exon_id "chr14_26575653_26575867_+"; exonnum "19"; txlen "6330";
chr14	ENSEMBL_gcm37	exon	26575653	26575867	0.0322876823211097	+	.	gene_id "ENSMUSG00000021879.14"; transcript_id "ENSMUSG00000021879.14_tx_78"; exon_id "chr14_26575653_26575867_+"; exonnum "12"; txlen "4490";
chr14	ENSEMBL_gcm37	exon	26575653	26575867	0.372970879382148	+	.	gene_id "ENSMUSG00000021879.14"; transcript_id "ENSMUSG00000021879.14_tx_8"; exon_id "chr14_26575653_26575867_+"; exonnum "57"; txlen "12159";
chr14	ENSEMBL_gcm37	exon	26575653	26575867	0.031148036670718	+	.	gene_id "ENSMUSG00000021879.14"; transcript_id "ENSMUSG00000021879.14_tx_80"; exon_id "chr14_26575653_26575867_+"; exonnum "57"; txlen "12284";
chr14	ENSEMBL_gcm37	exon	26575653	26575867	0.0305077412509474	+	.	gene_id "ENSMUSG00000021879.14"; transcript_id "ENSMUSG00000021879.14_tx_83"; exon_id "chr14_26575653_26575867_+"; exonnum "58"; txlen "11770";
chr14	ENSEMBL_gcm37	exon	26575653	26575867	0.0301167333922851	+	.	gene_id "ENSMUSG00000021879.14"; transcript_id "ENSMUSG00000021879.14_tx_84"; exon_id "chr14_26575653_26575867_+"; exonnum "56"; txlen "12096";
chr14	ENSEMBL_gcm37	exon	26575653	26575867	0.0281335041176308	+	.	gene_id "ENSMUSG00000021879.14"; transcript_id "ENSMUSG00000021879.14_tx_87"; exon_id "chr14_26575653_26575867_+"; exonnum "58"; txlen "12071";
chr14	ENSEMBL_gcm37	exon	26575653	26575867	0.0281335041176308	+	.	gene_id "ENSMUSG00000021879.14"; transcript_id "ENSMUSG00000021879.14_tx_88"; exon_id "chr14_26575653_26575867_+"; exonnum "58"; txlen "11625";
chr14	ENSEMBL_gcm37	exon	26575653	26575867	0.0281335041176308	+	.	gene_id "ENSMUSG00000021879.14"; transcript_id "ENSMUSG00000021879.14_tx_89"; exon_id "chr14_26575653_26575867_+"; exonnum "58"; txlen "11629";
chr14	ENSEMBL_gcm37	exon	26575653	26575867	0.363774954918218	+	.	gene_id "ENSMUSG00000021879.14"; transcript_id "ENSMUSG00000021879.14_tx_9"; exon_id "chr14_26575653_26575867_+"; exonnum "56"; txlen "12120";
chr14	ENSEMBL_gcm37	exon	26575653	26575867	0.0281335041176308	+	.	gene_id "ENSMUSG00000021879.14"; transcript_id "ENSMUSG00000021879.14_tx_90"; exon_id "chr14_26575653_26575867_+"; exonnum "58"; txlen "11484";
chr14	ENSEMBL_gcm37	exon	26575653	26575867	0.0269299498745887	+	.	gene_id "ENSMUSG00000021879.14"; transcript_id "ENSMUSG00000021879.14_tx_91"; exon_id "chr14_26575653_26575867_+"; exonnum "29"; txlen "7595";
chr14	ENSEMBL_gcm37	exon	26575653	26575867	0.0269299498745887	+	.	gene_id "ENSMUSG00000021879.14"; transcript_id "ENSMUSG00000021879.14_tx_92"; exon_id "chr14_26575653_26575867_+"; exonnum "28"; txlen "7454";
chr14	ENSEMBL_gcm37	exon	26575653	26575867	0.0266912439392121	+	.	gene_id "ENSMUSG00000021879.14"; transcript_id "ENSMUSG00000021879.14_tx_94"; exon_id "chr14_26575653_26575867_+"; exonnum "57"; txlen "12192";
chr14	ENSEMBL_gcm37	exon	26575653	26575867	0.0264984719906472	+	.	gene_id "ENSMUSG00000021879.14"; transcript_id "ENSMUSG00000021879.14_tx_95"; exon_id "chr14_26575653_26575867_+"; exonnum "57"; txlen "12071";
chr14	ENSEMBL_gcm37	exon	26575653	26575867	0.0228824461551551	+	.	gene_id "ENSMUSG00000021879.14"; transcript_id "ENSMUSG00000021879.14_tx_96"; exon_id "chr14_26575653_26575867_+"; exonnum "56"; txlen "12066";
chr14	sragcm37_es	exon	26576193	26576259	0.205237162465142	+	.	gene_id "ENSMUSG00000021879.14"; transcript_id "ENSMUSG00000021879.14_tx_22"; exon_id "chr14_26576193_26576259_+"; exonnum "1"; txlen "1077";
chr14	sragcm37_es	exon	26576193	26576259	0.205237162465142	+	.	gene_id "ENSMUSG00000021879.14"; transcript_id "ENSMUSG00000021879.14_tx_23"; exon_id "chr14_26576193_26576259_+"; exonnum "1"; txlen "1222";
chr14	sragcm37_es	exon	26576193	26576259	0.205237162465142	+	.	gene_id "ENSMUSG00000021879.14"; transcript_id "ENSMUSG00000021879.14_tx_24"; exon_id "chr14_26576193_26576259_+"; exonnum "1"; txlen "1029";
chr14	sragcm37_es	exon	26576193	26576259	0.205237162465142	+	.	gene_id "ENSMUSG00000021879.14"; transcript_id "ENSMUSG00000021879.14_tx_25"; exon_id "chr14_26576193_26576259_+"; exonnum "1"; txlen "884";
chr14	sragcm37_es	exon	26576193	26576259	0.112549411674433	+	.	gene_id "ENSMUSG00000021879.14"; transcript_id "ENSMUSG00000021879.14_tx_35"; exon_id "chr14_26576193_26576259_+"; exonnum "1"; txlen "1081";
chr14	sragcm37_es	exon	26576193	26576259	0.112549411674433	+	.	gene_id "ENSMUSG00000021879.14"; transcript_id "ENSMUSG00000021879.14_tx_36"; exon_id "chr14_26576193_26576259_+"; exonnum "1"; txlen "888";
chr14	sragcm37_es	exon	26576193	26576259	0.112549411674433	+	.	gene_id "ENSMUSG00000021879.14"; transcript_id "ENSMUSG00000021879.14_tx_37"; exon_id "chr14_26576193_26576259_+"; exonnum "1"; txlen "936";
chr14	sragcm37_es	exon	26576193	26576259	0.112549411674433	+	.	gene_id "ENSMUSG00000021879.14"; transcript_id "ENSMUSG00000021879.14_tx_38"; exon_id "chr14_26576193_26576259_+"; exonnum "1"; txlen "743";
chr14	HAVANA	exon	26576726	26576918	0	+	.	gene_id "ENSMUSG00000021879.14"; transcript_id "ENSMUST00000022433.12"; gene_type "protein_coding"; gene_name "Dnah12"; transcript_type "protein_coding"; transcript_name "Dnah12-201"; exon_number 57; exon_id "ENSMUSE00000878980.2"; level 1; protein_id "ENSMUSP00000022433.6"; transcript_support_level "5"; mgi_id "MGI:107720"; tag "inferred_transcript_model"; tag "RNA_Seq_supported_partial"; tag "basic"; tag "Ensembl_canonical"; tag "GENCODE_Primary"; tag "appris_principal_1"; tag "exp_conf"; havana_gene "OTTMUSG00000032533.1"; havana_transcript "OTTMUST00000080956.1";
chr14	HAVANA	CDS	26576726	26576918	0	+	2	gene_id "ENSMUSG00000021879.14"; transcript_id "ENSMUST00000022433.12"; gene_type "protein_coding"; gene_name "Dnah12"; transcript_type "protein_coding"; transcript_name "Dnah12-201"; exon_number 57; exon_id "ENSMUSE00000878980.2"; level 1; protein_id "ENSMUSP00000022433.6"; transcript_support_level "5"; mgi_id "MGI:107720"; tag "inferred_transcript_model"; tag "RNA_Seq_supported_partial"; tag "basic"; tag "Ensembl_canonical"; tag "GENCODE_Primary"; tag "appris_principal_1"; tag "exp_conf"; havana_gene "OTTMUSG00000032533.1"; havana_transcript "OTTMUST00000080956.1";
chr14	ENSEMBL_gcm37	exon	26576726	26576918	3.05195892733414	+	.	gene_id "ENSMUSG00000021879.14"; transcript_id "ENSMUSG00000021879.14_tx_1"; exon_id "chr14_26576726_26576918_+"; exonnum "58"; txlen "12261";
chr14	ENSEMBL_gcm37	exon	26576726	26576918	0.0196603239847848	+	.	gene_id "ENSMUSG00000021879.14"; transcript_id "ENSMUSG00000021879.14_tx_101"; exon_id "chr14_26576726_26576918_+"; exonnum "20"; txlen "6059";
chr14	ENSEMBL_gcm37	exon	26576726	26576918	0.0188054939980263	+	.	gene_id "ENSMUSG00000021879.14"; transcript_id "ENSMUSG00000021879.14_tx_102"; exon_id "chr14_26576726_26576918_+"; exonnum "57"; txlen "12072";
chr14	ENSEMBL_gcm37	exon	26576726	26576918	0.0188054939980263	+	.	gene_id "ENSMUSG00000021879.14"; transcript_id "ENSMUSG00000021879.14_tx_103"; exon_id "chr14_26576726_26576918_+"; exonnum "57"; txlen "11927";
chr14	ENSEMBL_gcm37	exon	26576726	26576918	0.0186605549936397	+	.	gene_id "ENSMUSG00000021879.14"; transcript_id "ENSMUSG00000021879.14_tx_104"; exon_id "chr14_26576726_26576918_+"; exonnum "57"; txlen "11974";
chr14	ENSEMBL_gcm37	exon	26576726	26576918	0.0184591564692687	+	.	gene_id "ENSMUSG00000021879.14"; transcript_id "ENSMUSG00000021879.14_tx_105"; exon_id "chr14_26576726_26576918_+"; exonnum "18"; txlen "4131";
chr14	ENSEMBL_gcm37	exon	26576726	26576918	0.0184591564692687	+	.	gene_id "ENSMUSG00000021879.14"; transcript_id "ENSMUSG00000021879.14_tx_106"; exon_id "chr14_26576726_26576918_+"; exonnum "18"; txlen "3969";
chr14	ENSEMBL_gcm37	exon	26576726	26576918	0.0184591564692687	+	.	gene_id "ENSMUSG00000021879.14"; transcript_id "ENSMUSG00000021879.14_tx_107"; exon_id "chr14_26576726_26576918_+"; exonnum "18"; txlen "3938";
chr14	ENSEMBL_gcm37	exon	26576726	26576918	0.0184591564692687	+	.	gene_id "ENSMUSG00000021879.14"; transcript_id "ENSMUSG00000021879.14_tx_108"; exon_id "chr14_26576726_26576918_+"; exonnum "18"; txlen "3990";
chr14	ENSEMBL_gcm37	exon	26576726	26576918	0.0184591564692687	+	.	gene_id "ENSMUSG00000021879.14"; transcript_id "ENSMUSG00000021879.14_tx_109"; exon_id "chr14_26576726_26576918_+"; exonnum "18"; txlen "3776";
chr14	ENSEMBL_gcm37	exon	26576726	26576918	0.334806942817479	+	.	gene_id "ENSMUSG00000021879.14"; transcript_id "ENSMUSG00000021879.14_tx_11"; exon_id "chr14_26576726_26576918_+"; exonnum "13"; txlen "4776";
chr14	ENSEMBL_gcm37	exon	26576726	26576918	0.0184591564692687	+	.	gene_id "ENSMUSG00000021879.14"; transcript_id "ENSMUSG00000021879.14_tx_110"; exon_id "chr14_26576726_26576918_+"; exonnum "18"; txlen "3986";
chr14	ENSEMBL_gcm37	exon	26576726	26576918	0.0184591564692687	+	.	gene_id "ENSMUSG00000021879.14"; transcript_id "ENSMUSG00000021879.14_tx_111"; exon_id "chr14_26576726_26576918_+"; exonnum "18"; txlen "3797";
chr14	ENSEMBL_gcm37	exon	26576726	26576918	0.0184591564692687	+	.	gene_id "ENSMUSG00000021879.14"; transcript_id "ENSMUSG00000021879.14_tx_112"; exon_id "chr14_26576726_26576918_+"; exonnum "18"; txlen "3828";
chr14	ENSEMBL_gcm37	exon	26576726	26576918	0.0184591564692687	+	.	gene_id "ENSMUSG00000021879.14"; transcript_id "ENSMUSG00000021879.14_tx_113"; exon_id "chr14_26576726_26576918_+"; exonnum "18"; txlen "3845";
chr14	ENSEMBL_gcm37	exon	26576726	26576918	0.0184591564692687	+	.	gene_id "ENSMUSG00000021879.14"; transcript_id "ENSMUSG00000021879.14_tx_114"; exon_id "chr14_26576726_26576918_+"; exonnum "18"; txlen "3793";
chr14	ENSEMBL_gcm37	exon	26576726	26576918	0.0184591564692687	+	.	gene_id "ENSMUSG00000021879.14"; transcript_id "ENSMUSG00000021879.14_tx_115"; exon_id "chr14_26576726_26576918_+"; exonnum "18"; txlen "3635";
chr14	ENSEMBL_gcm37	exon	26576726	26576918	0.0184591564692687	+	.	gene_id "ENSMUSG00000021879.14"; transcript_id "ENSMUSG00000021879.14_tx_117"; exon_id "chr14_26576726_26576918_+"; exonnum "18"; txlen "3824";
chr14	ENSEMBL_gcm37	exon	26576726	26576918	0.0184591564692687	+	.	gene_id "ENSMUSG00000021879.14"; transcript_id "ENSMUSG00000021879.14_tx_118"; exon_id "chr14_26576726_26576918_+"; exonnum "18"; txlen "3652";
chr14	ENSEMBL_gcm37	exon	26576726	26576918	0.0184591564692687	+	.	gene_id "ENSMUSG00000021879.14"; transcript_id "ENSMUSG00000021879.14_tx_119"; exon_id "chr14_26576726_26576918_+"; exonnum "18"; txlen "3683";
chr14	ENSEMBL_gcm37	exon	26576726	26576918	0.321755369299234	+	.	gene_id "ENSMUSG00000021879.14"; transcript_id "ENSMUSG00000021879.14_tx_12"; exon_id "chr14_26576726_26576918_+"; exonnum "58"; txlen "12216";
chr14	ENSEMBL_gcm37	exon	26576726	26576918	0.0184591564692687	+	.	gene_id "ENSMUSG00000021879.14"; transcript_id "ENSMUSG00000021879.14_tx_120"; exon_id "chr14_26576726_26576918_+"; exonnum "18"; txlen "3631";
chr14	ENSEMBL_gcm37	exon	26576726	26576918	0.0184591564692687	+	.	gene_id "ENSMUSG00000021879.14"; transcript_id "ENSMUSG00000021879.14_tx_121"; exon_id "chr14_26576726_26576918_+"; exonnum "18"; txlen "3490";
chr14	ENSEMBL_gcm37	exon	26576726	26576918	0.0163223671289511	+	.	gene_id "ENSMUSG00000021879.14"; transcript_id "ENSMUSG00000021879.14_tx_124"; exon_id "chr14_26576726_26576918_+"; exonnum "19"; txlen "6131";
chr14	ENSEMBL_gcm37	exon	26576726	26576918	0.0163223671289511	+	.	gene_id "ENSMUSG00000021879.14"; transcript_id "ENSMUSG00000021879.14_tx_125"; exon_id "chr14_26576726_26576918_+"; exonnum "19"; txlen "5986";
chr14	ENSEMBL_gcm37	exon	26576726	26576918	0.0163223671289511	+	.	gene_id "ENSMUSG00000021879.14"; transcript_id "ENSMUSG00000021879.14_tx_126"; exon_id "chr14_26576726_26576918_+"; exonnum "19"; txlen "5990";
chr14	ENSEMBL_gcm37	exon	26576726	26576918	0.0163223671289511	+	.	gene_id "ENSMUSG00000021879.14"; transcript_id "ENSMUSG00000021879.14_tx_127"; exon_id "chr14_26576726_26576918_+"; exonnum "19"; txlen "5845";
chr14	ENSEMBL_gcm37	exon	26576726	26576918	0.291461764732844	+	.	gene_id "ENSMUSG00000021879.14"; transcript_id "ENSMUSG00000021879.14_tx_13"; exon_id "chr14_26576726_26576918_+"; exonnum "58"; txlen "12120";
chr14	ENSEMBL_gcm37	exon	26576726	26576918	0.014783464462778	+	.	gene_id "ENSMUSG00000021879.14"; transcript_id "ENSMUSG00000021879.14_tx_130"; exon_id "chr14_26576726_26576918_+"; exonnum "56"; txlen "11931";
chr14	ENSEMBL_gcm37	exon	26576726	26576918	0.014767325175415	+	.	gene_id "ENSMUSG00000021879.14"; transcript_id "ENSMUSG00000021879.14_tx_131"; exon_id "chr14_26576726_26576918_+"; exonnum "19"; txlen "4304";
chr14	ENSEMBL_gcm37	exon	26576726	26576918	0.014767325175415	+	.	gene_id "ENSMUSG00000021879.14"; transcript_id "ENSMUSG00000021879.14_tx_132"; exon_id "chr14_26576726_26576918_+"; exonnum "20"; txlen "4481";
chr14	ENSEMBL_gcm37	exon	26576726	26576918	0.014767325175415	+	.	gene_id "ENSMUSG00000021879.14"; transcript_id "ENSMUSG00000021879.14_tx_133"; exon_id "chr14_26576726_26576918_+"; exonnum "19"; txlen "4111";
chr14	ENSEMBL_gcm37	exon	26576726	26576918	0.014767325175415	+	.	gene_id "ENSMUSG00000021879.14"; transcript_id "ENSMUSG00000021879.14_tx_134"; exon_id "chr14_26576726_26576918_+"; exonnum "19"; txlen "4159";
chr14	ENSEMBL_gcm37	exon	26576726	26576918	0.014767325175415	+	.	gene_id "ENSMUSG00000021879.14"; transcript_id "ENSMUSG00000021879.14_tx_135"; exon_id "chr14_26576726_26576918_+"; exonnum "19"; txlen "4142";
chr14	ENSEMBL_gcm37	exon	26576726	26576918	0.014767325175415	+	.	gene_id "ENSMUSG00000021879.14"; transcript_id "ENSMUSG00000021879.14_tx_136"; exon_id "chr14_26576726_26576918_+"; exonnum "20"; txlen "4340";
chr14	ENSEMBL_gcm37	exon	26576726	26576918	0.014767325175415	+	.	gene_id "ENSMUSG00000021879.14"; transcript_id "ENSMUSG00000021879.14_tx_137"; exon_id "chr14_26576726_26576918_+"; exonnum "20"; txlen "4288";
chr14	ENSEMBL_gcm37	exon	26576726	26576918	0.014767325175415	+	.	gene_id "ENSMUSG00000021879.14"; transcript_id "ENSMUSG00000021879.14_tx_138"; exon_id "chr14_26576726_26576918_+"; exonnum "20"; txlen "4336";
chr14	ENSEMBL_gcm37	exon	26576726	26576918	0.014767325175415	+	.	gene_id "ENSMUSG00000021879.14"; transcript_id "ENSMUSG00000021879.14_tx_139"; exon_id "chr14_26576726_26576918_+"; exonnum "19"; txlen "3966";
chr14	ENSEMBL_gcm37	exon	26576726	26576918	0.274748791989697	+	.	gene_id "ENSMUSG00000021879.14"; transcript_id "ENSMUSG00000021879.14_tx_14"; exon_id "chr14_26576726_26576918_+"; exonnum "59"; txlen "12216";
chr14	ENSEMBL_gcm37	exon	26576726	26576918	0.014767325175415	+	.	gene_id "ENSMUSG00000021879.14"; transcript_id "ENSMUSG00000021879.14_tx_140"; exon_id "chr14_26576726_26576918_+"; exonnum "19"; txlen "3997";
chr14	ENSEMBL_gcm37	exon	26576726	26576918	0.014767325175415	+	.	gene_id "ENSMUSG00000021879.14"; transcript_id "ENSMUSG00000021879.14_tx_141"; exon_id "chr14_26576726_26576918_+"; exonnum "20"; txlen "4195";
chr14	ENSEMBL_gcm37	exon	26576726	26576918	0.014767325175415	+	.	gene_id "ENSMUSG00000021879.14"; transcript_id "ENSMUSG00000021879.14_tx_142"; exon_id "chr14_26576726_26576918_+"; exonnum "19"; txlen "3949";
chr14	ENSEMBL_gcm37	exon	26576726	26576918	0.014767325175415	+	.	gene_id "ENSMUSG00000021879.14"; transcript_id "ENSMUSG00000021879.14_tx_143"; exon_id "chr14_26576726_26576918_+"; exonnum "20"; txlen "4143";
chr14	ENSEMBL_gcm37	exon	26576726	26576918	0.014767325175415	+	.	gene_id "ENSMUSG00000021879.14"; transcript_id "ENSMUSG00000021879.14_tx_144"; exon_id "chr14_26576726_26576918_+"; exonnum "20"; txlen "4147";
chr14	ENSEMBL_gcm37	exon	26576726	26576918	0.014767325175415	+	.	gene_id "ENSMUSG00000021879.14"; transcript_id "ENSMUSG00000021879.14_tx_145"; exon_id "chr14_26576726_26576918_+"; exonnum "20"; txlen "4002";
chr14	ENSEMBL_gcm37	exon	26576726	26576918	0.0146304171449577	+	.	gene_id "ENSMUSG00000021879.14"; transcript_id "ENSMUSG00000021879.14_tx_146"; exon_id "chr14_26576726_26576918_+"; exonnum "57"; txlen "11533";
chr14	ENSEMBL_gcm37	exon	26576726	26576918	0.0138614632685863	+	.	gene_id "ENSMUSG00000021879.14"; transcript_id "ENSMUSG00000021879.14_tx_148"; exon_id "chr14_26576726_26576918_+"; exonnum "58"; txlen "12249";
chr14	ENSEMBL_gcm37	exon	26576726	26576918	0.0136525785516452	+	.	gene_id "ENSMUSG00000021879.14"; transcript_id "ENSMUSG00000021879.14_tx_149"; exon_id "chr14_26576726_26576918_+"; exonnum "31"; txlen "7691";
chr14	ENSEMBL_gcm37	exon	26576726	26576918	0.0136525785516452	+	.	gene_id "ENSMUSG00000021879.14"; transcript_id "ENSMUSG00000021879.14_tx_150"; exon_id "chr14_26576726_26576918_+"; exonnum "30"; txlen "7550";
chr14	ENSEMBL_gcm37	exon	26576726	26576918	0.0136049650399986	+	.	gene_id "ENSMUSG00000021879.14"; transcript_id "ENSMUSG00000021879.14_tx_152"; exon_id "chr14_26576726_26576918_+"; exonnum "57"; txlen "12060";
chr14	ENSEMBL_gcm37	exon	26576726	26576918	0.0136049650399986	+	.	gene_id "ENSMUSG00000021879.14"; transcript_id "ENSMUSG00000021879.14_tx_153"; exon_id "chr14_26576726_26576918_+"; exonnum "56"; txlen "11871";
chr14	ENSEMBL_gcm37	exon	26576726	26576918	0.0136049650399986	+	.	gene_id "ENSMUSG00000021879.14"; transcript_id "ENSMUSG00000021879.14_tx_154"; exon_id "chr14_26576726_26576918_+"; exonnum "57"; txlen "11915";
chr14	ENSEMBL_gcm37	exon	26576726	26576918	0.0134938239340844	+	.	gene_id "ENSMUSG00000021879.14"; transcript_id "ENSMUSG00000021879.14_tx_155"; exon_id "chr14_26576726_26576918_+"; exonnum "58"; txlen "12361";
chr14	ENSEMBL_gcm37	exon	26576726	26576918	0.0132305677998115	+	.	gene_id "ENSMUSG00000021879.14"; transcript_id "ENSMUSG00000021879.14_tx_157"; exon_id "chr14_26576726_26576918_+"; exonnum "29"; txlen "7313";
chr14	ENSEMBL_gcm37	exon	26576726	26576918	0.0132305677998115	+	.	gene_id "ENSMUSG00000021879.14"; transcript_id "ENSMUSG00000021879.14_tx_158"; exon_id "chr14_26576726_26576918_+"; exonnum "30"; txlen "7454";
chr14	ENSEMBL_gcm37	exon	26576726	26576918	0.250536488878228	+	.	gene_id "ENSMUSG00000021879.14"; transcript_id "ENSMUSG00000021879.14_tx_16"; exon_id "chr14_26576726_26576918_+"; exonnum "57"; txlen "11979";
chr14	ENSEMBL_gcm37	exon	26576726	26576918	0.0122561800116411	+	.	gene_id "ENSMUSG00000021879.14"; transcript_id "ENSMUSG00000021879.14_tx_160"; exon_id "chr14_26576726_26576918_+"; exonnum "57"; txlen "11834";
chr14	ENSEMBL_gcm37	exon	26576726	26576918	0.0122561800116411	+	.	gene_id "ENSMUSG00000021879.14"; transcript_id "ENSMUSG00000021879.14_tx_161"; exon_id "chr14_26576726_26576918_+"; exonnum "58"; txlen "11930";
chr14	ENSEMBL_gcm37	exon	26576726	26576918	0.0122561800116411	+	.	gene_id "ENSMUSG00000021879.14"; transcript_id "ENSMUSG00000021879.14_tx_162"; exon_id "chr14_26576726_26576918_+"; exonnum "58"; txlen "11629";
chr14	ENSEMBL_gcm37	exon	26576726	26576918	0.0122561800116411	+	.	gene_id "ENSMUSG00000021879.14"; transcript_id "ENSMUSG00000021879.14_tx_163"; exon_id "chr14_26576726_26576918_+"; exonnum "57"; txlen "11388";
chr14	ENSEMBL_gcm37	exon	26576726	26576918	0.0122561800116411	+	.	gene_id "ENSMUSG00000021879.14"; transcript_id "ENSMUSG00000021879.14_tx_164"; exon_id "chr14_26576726_26576918_+"; exonnum "58"; txlen "11484";
chr14	ENSEMBL_gcm37	exon	26576726	26576918	0.0122561800116411	+	.	gene_id "ENSMUSG00000021879.14"; transcript_id "ENSMUSG00000021879.14_tx_165"; exon_id "chr14_26576726_26576918_+"; exonnum "57"; txlen "11392";
chr14	ENSEMBL_gcm37	exon	26576726	26576918	0.0122561800116411	+	.	gene_id "ENSMUSG00000021879.14"; transcript_id "ENSMUSG00000021879.14_tx_166"; exon_id "chr14_26576726_26576918_+"; exonnum "58"; txlen "11488";
chr14	ENSEMBL_gcm37	exon	26576726	26576918	0.0122561800116411	+	.	gene_id "ENSMUSG00000021879.14"; transcript_id "ENSMUSG00000021879.14_tx_167"; exon_id "chr14_26576726_26576918_+"; exonnum "57"; txlen "11247";
chr14	ENSEMBL_gcm37	exon	26576726	26576918	0.0121821248084355	+	.	gene_id "ENSMUSG00000021879.14"; transcript_id "ENSMUSG00000021879.14_tx_168"; exon_id "chr14_26576726_26576918_+"; exonnum "59"; txlen "12345";
chr14	ENSEMBL_gcm37	exon	26576726	26576918	0.0121821248084355	+	.	gene_id "ENSMUSG00000021879.14"; transcript_id "ENSMUSG00000021879.14_tx_169"; exon_id "chr14_26576726_26576918_+"; exonnum "59"; txlen "12422";
chr14	ENSEMBL_gcm37	exon	26576726	26576918	0.245635592165076	+	.	gene_id "ENSMUSG00000021879.14"; transcript_id "ENSMUSG00000021879.14_tx_17"; exon_id "chr14_26576726_26576918_+"; exonnum "58"; txlen "12075";
chr14	ENSEMBL_gcm37	exon	26576726	26576918	0.0116785827174383	+	.	gene_id "ENSMUSG00000021879.14"; transcript_id "ENSMUSG00000021879.14_tx_170"; exon_id "chr14_26576726_26576918_+"; exonnum "19"; txlen "4924";
chr14	ENSEMBL_gcm37	exon	26576726	26576918	0.0116785827174383	+	.	gene_id "ENSMUSG00000021879.14"; transcript_id "ENSMUSG00000021879.14_tx_171"; exon_id "chr14_26576726_26576918_+"; exonnum "19"; txlen "5065";
chr14	ENSEMBL_gcm37	exon	26576726	26576918	0.0116785827174383	+	.	gene_id "ENSMUSG00000021879.14"; transcript_id "ENSMUSG00000021879.14_tx_172"; exon_id "chr14_26576726_26576918_+"; exonnum "19"; txlen "4920";
chr14	ENSEMBL_gcm37	exon	26576726	26576918	0.0116785827174383	+	.	gene_id "ENSMUSG00000021879.14"; transcript_id "ENSMUSG00000021879.14_tx_173"; exon_id "chr14_26576726_26576918_+"; exonnum "20"; txlen "5161";
chr14	ENSEMBL_gcm37	exon	26576726	26576918	0.0115093120852532	+	.	gene_id "ENSMUSG00000021879.14"; transcript_id "ENSMUSG00000021879.14_tx_174"; exon_id "chr14_26576726_26576918_+"; exonnum "58"; txlen "12269";
chr14	ENSEMBL_gcm37	exon	26576726	26576918	0.0110773382058936	+	.	gene_id "ENSMUSG00000021879.14"; transcript_id "ENSMUSG00000021879.14_tx_175"; exon_id "chr14_26576726_26576918_+"; exonnum "57"; txlen "12027";
chr14	ENSEMBL_gcm37	exon	26576726	26576918	0.0110773382058936	+	.	gene_id "ENSMUSG00000021879.14"; transcript_id "ENSMUSG00000021879.14_tx_176"; exon_id "chr14_26576726_26576918_+"; exonnum "56"; txlen "11786";
chr14	ENSEMBL_gcm37	exon	26576726	26576918	0.0110773382058936	+	.	gene_id "ENSMUSG00000021879.14"; transcript_id "ENSMUSG00000021879.14_tx_177"; exon_id "chr14_26576726_26576918_+"; exonnum "58"; txlen "12168";
chr14	ENSEMBL_gcm37	exon	26576726	26576918	0.0110773382058936	+	.	gene_id "ENSMUSG00000021879.14"; transcript_id "ENSMUSG00000021879.14_tx_178"; exon_id "chr14_26576726_26576918_+"; exonnum "57"; txlen "11882";
chr14	ENSEMBL_gcm37	exon	26576726	26576918	0.0110773382058936	+	.	gene_id "ENSMUSG00000021879.14"; transcript_id "ENSMUSG00000021879.14_tx_179"; exon_id "chr14_26576726_26576918_+"; exonnum "58"; txlen "12023";
chr14	ENSEMBL_gcm37	exon	26576726	26576918	0.238807077275375	+	.	gene_id "ENSMUSG00000021879.14"; transcript_id "ENSMUSG00000021879.14_tx_18"; exon_id "chr14_26576726_26576918_+"; exonnum "58"; txlen "12293";
chr14	ENSEMBL_gcm37	exon	26576726	26576918	0.0109236120164997	+	.	gene_id "ENSMUSG00000021879.14"; transcript_id "ENSMUSG00000021879.14_tx_180"; exon_id "chr14_26576726_26576918_+"; exonnum "56"; txlen "11919";
chr14	ENSEMBL_gcm37	exon	26576726	26576918	0.00941170922333832	+	.	gene_id "ENSMUSG00000021879.14"; transcript_id "ENSMUSG00000021879.14_tx_184"; exon_id "chr14_26576726_26576918_+"; exonnum "31"; txlen "7550";
chr14	ENSEMBL_gcm37	exon	26576726	26576918	0.00941170922333832	+	.	gene_id "ENSMUSG00000021879.14"; transcript_id "ENSMUSG00000021879.14_tx_185"; exon_id "chr14_26576726_26576918_+"; exonnum "30"; txlen "7409";
chr14	ENSEMBL_gcm37	exon	26576726	26576918	0.00908007894025409	+	.	gene_id "ENSMUSG00000021879.14"; transcript_id "ENSMUSG00000021879.14_tx_194"; exon_id "chr14_26576726_26576918_+"; exonnum "19"; txlen "5544";
chr14	ENSEMBL_gcm37	exon	26576726	26576918	0.00908007894025409	+	.	gene_id "ENSMUSG00000021879.14"; transcript_id "ENSMUSG00000021879.14_tx_195"; exon_id "chr14_26576726_26576918_+"; exonnum "19"; txlen "6039";
chr14	ENSEMBL_gcm37	exon	26576726	26576918	0.00908007894025409	+	.	gene_id "ENSMUSG00000021879.14"; transcript_id "ENSMUSG00000021879.14_tx_196"; exon_id "chr14_26576726_26576918_+"; exonnum "19"; txlen "5399";
chr14	ENSEMBL_gcm37	exon	26576726	26576918	0.00908007894025409	+	.	gene_id "ENSMUSG00000021879.14"; transcript_id "ENSMUSG00000021879.14_tx_197"; exon_id "chr14_26576726_26576918_+"; exonnum "19"; txlen "5403";
chr14	ENSEMBL_gcm37	exon	26576726	26576918	0.00908007894025409	+	.	gene_id "ENSMUSG00000021879.14"; transcript_id "ENSMUSG00000021879.14_tx_198"; exon_id "chr14_26576726_26576918_+"; exonnum "19"; txlen "5894";
chr14	ENSEMBL_gcm37	exon	26576726	26576918	0.00908007894025409	+	.	gene_id "ENSMUSG00000021879.14"; transcript_id "ENSMUSG00000021879.14_tx_199"; exon_id "chr14_26576726_26576918_+"; exonnum "19"; txlen "5898";
chr14	ENSEMBL_gcm37	exon	26576726	26576918	1.53724310157755	+	.	gene_id "ENSMUSG00000021879.14"; transcript_id "ENSMUSG00000021879.14_tx_2"; exon_id "chr14_26576726_26576918_+"; exonnum "59"; txlen "12357";
chr14	ENSEMBL_gcm37	exon	26576726	26576918	0.220232426443501	+	.	gene_id "ENSMUSG00000021879.14"; transcript_id "ENSMUSG00000021879.14_tx_20"; exon_id "chr14_26576726_26576918_+"; exonnum "59"; txlen "12293";
chr14	ENSEMBL_gcm37	exon	26576726	26576918	0.00908007894025409	+	.	gene_id "ENSMUSG00000021879.14"; transcript_id "ENSMUSG00000021879.14_tx_200"; exon_id "chr14_26576726_26576918_+"; exonnum "19"; txlen "5258";
chr14	ENSEMBL_gcm37	exon	26576726	26576918	0.00908007894025409	+	.	gene_id "ENSMUSG00000021879.14"; transcript_id "ENSMUSG00000021879.14_tx_202"; exon_id "chr14_26576726_26576918_+"; exonnum "19"; txlen "5753";
chr14	ENSEMBL_gcm37	exon	26576726	26576918	0.216709454142475	+	.	gene_id "ENSMUSG00000021879.14"; transcript_id "ENSMUSG00000021879.14_tx_21"; exon_id "chr14_26576726_26576918_+"; exonnum "58"; txlen "12152";
chr14	ENSEMBL_gcm37	exon	26576726	26576918	0.00903573767074122	+	.	gene_id "ENSMUSG00000021879.14"; transcript_id "ENSMUSG00000021879.14_tx_212"; exon_id "chr14_26576726_26576918_+"; exonnum "19"; txlen "5871";
chr14	ENSEMBL_gcm37	exon	26576726	26576918	0.00903573767074122	+	.	gene_id "ENSMUSG00000021879.14"; transcript_id "ENSMUSG00000021879.14_tx_213"; exon_id "chr14_26576726_26576918_+"; exonnum "19"; txlen "6016";
chr14	ENSEMBL_gcm37	exon	26576726	26576918	0.00903573767074122	+	.	gene_id "ENSMUSG00000021879.14"; transcript_id "ENSMUSG00000021879.14_tx_214"; exon_id "chr14_26576726_26576918_+"; exonnum "19"; txlen "6012";
chr14	ENSEMBL_gcm37	exon	26576726	26576918	0.00903573767074122	+	.	gene_id "ENSMUSG00000021879.14"; transcript_id "ENSMUSG00000021879.14_tx_215"; exon_id "chr14_26576726_26576918_+"; exonnum "20"; txlen "6112";
chr14	ENSEMBL_gcm37	exon	26576726	26576918	0.00903573767074122	+	.	gene_id "ENSMUSG00000021879.14"; transcript_id "ENSMUSG00000021879.14_tx_216"; exon_id "chr14_26576726_26576918_+"; exonnum "20"; txlen "5967";
chr14	ENSEMBL_gcm37	exon	26576726	26576918	0.00903573767074122	+	.	gene_id "ENSMUSG00000021879.14"; transcript_id "ENSMUSG00000021879.14_tx_217"; exon_id "chr14_26576726_26576918_+"; exonnum "20"; txlen "6108";
chr14	ENSEMBL_gcm37	exon	26576726	26576918	0.205237162465142	+	.	gene_id "ENSMUSG00000021879.14"; transcript_id "ENSMUSG00000021879.14_tx_22"; exon_id "chr14_26576726_26576918_+"; exonnum "2"; txlen "1077";
chr14	ENSEMBL_gcm37	exon	26576726	26576918	0.00903573767074122	+	.	gene_id "ENSMUSG00000021879.14"; transcript_id "ENSMUSG00000021879.14_tx_221"; exon_id "chr14_26576726_26576918_+"; exonnum "34"; txlen "8202";
chr14	ENSEMBL_gcm37	exon	26576726	26576918	0.00903573767074122	+	.	gene_id "ENSMUSG00000021879.14"; transcript_id "ENSMUSG00000021879.14_tx_222"; exon_id "chr14_26576726_26576918_+"; exonnum "34"; txlen "8198";
chr14	ENSEMBL_gcm37	exon	26576726	26576918	0.00903573767074122	+	.	gene_id "ENSMUSG00000021879.14"; transcript_id "ENSMUSG00000021879.14_tx_223"; exon_id "chr14_26576726_26576918_+"; exonnum "34"; txlen "8057";
chr14	ENSEMBL_gcm37	exon	26576726	26576918	0.00821169141422996	+	.	gene_id "ENSMUSG00000021879.14"; transcript_id "ENSMUSG00000021879.14_tx_229"; exon_id "chr14_26576726_26576918_+"; exonnum "54"; txlen "11997";
chr14	ENSEMBL_gcm37	exon	26576726	26576918	0.205237162465142	+	.	gene_id "ENSMUSG00000021879.14"; transcript_id "ENSMUSG00000021879.14_tx_23"; exon_id "chr14_26576726_26576918_+"; exonnum "2"; txlen "1222";
chr14	ENSEMBL_gcm37	exon	26576726	26576918	0.00791238443278115	+	.	gene_id "ENSMUSG00000021879.14"; transcript_id "ENSMUSG00000021879.14_tx_233"; exon_id "chr14_26576726_26576918_+"; exonnum "55"; txlen "11730";
chr14	ENSEMBL_gcm37	exon	26576726	26576918	0.00791238443278115	+	.	gene_id "ENSMUSG00000021879.14"; transcript_id "ENSMUSG00000021879.14_tx_234"; exon_id "chr14_26576726_26576918_+"; exonnum "57"; txlen "12015";
chr14	ENSEMBL_gcm37	exon	26576726	26576918	0.00791238443278115	+	.	gene_id "ENSMUSG00000021879.14"; transcript_id "ENSMUSG00000021879.14_tx_235"; exon_id "chr14_26576726_26576918_+"; exonnum "56"; txlen "11774";
chr14	ENSEMBL_gcm37	exon	26576726	26576918	0.00791238443278115	+	.	gene_id "ENSMUSG00000021879.14"; transcript_id "ENSMUSG00000021879.14_tx_236"; exon_id "chr14_26576726_26576918_+"; exonnum "58"; txlen "12156";
chr14	ENSEMBL_gcm37	exon	26576726	26576918	0.00791238443278115	+	.	gene_id "ENSMUSG00000021879.14"; transcript_id "ENSMUSG00000021879.14_tx_237"; exon_id "chr14_26576726_26576918_+"; exonnum "56"; txlen "11826";
chr14	ENSEMBL_gcm37	exon	26576726	26576918	0.00791238443278115	+	.	gene_id "ENSMUSG00000021879.14"; transcript_id "ENSMUSG00000021879.14_tx_238"; exon_id "chr14_26576726_26576918_+"; exonnum "57"; txlen "11967";
chr14	ENSEMBL_gcm37	exon	26576726	26576918	0.00791238443278115	+	.	gene_id "ENSMUSG00000021879.14"; transcript_id "ENSMUSG00000021879.14_tx_239"; exon_id "chr14_26576726_26576918_+"; exonnum "55"; txlen "11585";
chr14	ENSEMBL_gcm37	exon	26576726	26576918	0.205237162465142	+	.	gene_id "ENSMUSG00000021879.14"; transcript_id "ENSMUSG00000021879.14_tx_24"; exon_id "chr14_26576726_26576918_+"; exonnum "2"; txlen "1029";
chr14	ENSEMBL_gcm37	exon	26576726	26576918	0.00791238443278115	+	.	gene_id "ENSMUSG00000021879.14"; transcript_id "ENSMUSG00000021879.14_tx_240"; exon_id "chr14_26576726_26576918_+"; exonnum "57"; txlen "11870";
chr14	ENSEMBL_gcm37	exon	26576726	26576918	0.00791238443278115	+	.	gene_id "ENSMUSG00000021879.14"; transcript_id "ENSMUSG00000021879.14_tx_241"; exon_id "chr14_26576726_26576918_+"; exonnum "56"; txlen "11726";
chr14	ENSEMBL_gcm37	exon	26576726	26576918	0.00791238443278115	+	.	gene_id "ENSMUSG00000021879.14"; transcript_id "ENSMUSG00000021879.14_tx_242"; exon_id "chr14_26576726_26576918_+"; exonnum "58"; txlen "12011";
chr14	ENSEMBL_gcm37	exon	26576726	26576918	0.00791238443278115	+	.	gene_id "ENSMUSG00000021879.14"; transcript_id "ENSMUSG00000021879.14_tx_243"; exon_id "chr14_26576726_26576918_+"; exonnum "56"; txlen "11681";
chr14	ENSEMBL_gcm37	exon	26576726	26576918	0.00791238443278115	+	.	gene_id "ENSMUSG00000021879.14"; transcript_id "ENSMUSG00000021879.14_tx_244"; exon_id "chr14_26576726_26576918_+"; exonnum "57"; txlen "11822";
chr14	ENSEMBL_gcm37	exon	26576726	26576918	0.00782274797349359	+	.	gene_id "ENSMUSG00000021879.14"; transcript_id "ENSMUSG00000021879.14_tx_245"; exon_id "chr14_26576726_26576918_+"; exonnum "59"; txlen "12289";
chr14	ENSEMBL_gcm37	exon	26576726	26576918	0.00743182536564257	+	.	gene_id "ENSMUSG00000021879.14"; transcript_id "ENSMUSG00000021879.14_tx_248"; exon_id "chr14_26576726_26576918_+"; exonnum "35"; txlen "8380";
chr14	ENSEMBL_gcm37	exon	26576726	26576918	0.00743182536564257	+	.	gene_id "ENSMUSG00000021879.14"; transcript_id "ENSMUSG00000021879.14_tx_249"; exon_id "chr14_26576726_26576918_+"; exonnum "35"; txlen "8521";
chr14	ENSEMBL_gcm37	exon	26576726	26576918	0.205237162465142	+	.	gene_id "ENSMUSG00000021879.14"; transcript_id "ENSMUSG00000021879.14_tx_25"; exon_id "chr14_26576726_26576918_+"; exonnum "2"; txlen "884";
chr14	ENSEMBL_gcm37	exon	26576726	26576918	0.00743182536564257	+	.	gene_id "ENSMUSG00000021879.14"; transcript_id "ENSMUSG00000021879.14_tx_250"; exon_id "chr14_26576726_26576918_+"; exonnum "36"; txlen "8521";
chr14	ENSEMBL_gcm37	exon	26576726	26576918	0.00743182536564257	+	.	gene_id "ENSMUSG00000021879.14"; transcript_id "ENSMUSG00000021879.14_tx_251"; exon_id "chr14_26576726_26576918_+"; exonnum "36"; txlen "8476";
chr14	ENSEMBL_gcm37	exon	26576726	26576918	0.00743182536564257	+	.	gene_id "ENSMUSG00000021879.14"; transcript_id "ENSMUSG00000021879.14_tx_252"; exon_id "chr14_26576726_26576918_+"; exonnum "36"; txlen "8409";
chr14	ENSEMBL_gcm37	exon	26576726	26576918	0.00743182536564257	+	.	gene_id "ENSMUSG00000021879.14"; transcript_id "ENSMUSG00000021879.14_tx_253"; exon_id "chr14_26576726_26576918_+"; exonnum "36"; txlen "8662";
chr14	ENSEMBL_gcm37	exon	26576726	26576918	0.00743182536564257	+	.	gene_id "ENSMUSG00000021879.14"; transcript_id "ENSMUSG00000021879.14_tx_254"; exon_id "chr14_26576726_26576918_+"; exonnum "36"; txlen "8617";
chr14	ENSEMBL_gcm37	exon	26576726	26576918	0.00743182536564257	+	.	gene_id "ENSMUSG00000021879.14"; transcript_id "ENSMUSG00000021879.14_tx_255"; exon_id "chr14_26576726_26576918_+"; exonnum "36"; txlen "8550";
chr14	ENSEMBL_gcm37	exon	26576726	26576918	0.00743182536564257	+	.	gene_id "ENSMUSG00000021879.14"; transcript_id "ENSMUSG00000021879.14_tx_256"; exon_id "chr14_26576726_26576918_+"; exonnum "36"; txlen "8650";
chr14	ENSEMBL_gcm37	exon	26576726	26576918	0.00743182536564257	+	.	gene_id "ENSMUSG00000021879.14"; transcript_id "ENSMUSG00000021879.14_tx_257"; exon_id "chr14_26576726_26576918_+"; exonnum "37"; txlen "8758";
chr14	ENSEMBL_gcm37	exon	26576726	26576918	0.00743182536564257	+	.	gene_id "ENSMUSG00000021879.14"; transcript_id "ENSMUSG00000021879.14_tx_258"; exon_id "chr14_26576726_26576918_+"; exonnum "37"; txlen "8691";
chr14	ENSEMBL_gcm37	exon	26576726	26576918	0.00743182536564257	+	.	gene_id "ENSMUSG00000021879.14"; transcript_id "ENSMUSG00000021879.14_tx_259"; exon_id "chr14_26576726_26576918_+"; exonnum "37"; txlen "8791";
chr14	ENSEMBL_gcm37	exon	26576726	26576918	0.00743182536564257	+	.	gene_id "ENSMUSG00000021879.14"; transcript_id "ENSMUSG00000021879.14_tx_260"; exon_id "chr14_26576726_26576918_+"; exonnum "37"; txlen "8646";
chr14	ENSEMBL_gcm37	exon	26576726	26576918	0.00743182536564257	+	.	gene_id "ENSMUSG00000021879.14"; transcript_id "ENSMUSG00000021879.14_tx_261"; exon_id "chr14_26576726_26576918_+"; exonnum "37"; txlen "8679";
chr14	ENSEMBL_gcm37	exon	26576726	26576918	0.00743182536564257	+	.	gene_id "ENSMUSG00000021879.14"; transcript_id "ENSMUSG00000021879.14_tx_262"; exon_id "chr14_26576726_26576918_+"; exonnum "37"; txlen "8617";
chr14	ENSEMBL_gcm37	exon	26576726	26576918	0.00743182536564257	+	.	gene_id "ENSMUSG00000021879.14"; transcript_id "ENSMUSG00000021879.14_tx_263"; exon_id "chr14_26576726_26576918_+"; exonnum "37"; txlen "8550";
chr14	ENSEMBL_gcm37	exon	26576726	26576918	0.00743182536564257	+	.	gene_id "ENSMUSG00000021879.14"; transcript_id "ENSMUSG00000021879.14_tx_264"; exon_id "chr14_26576726_26576918_+"; exonnum "37"; txlen "8505";
chr14	ENSEMBL_gcm37	exon	26576726	26576918	0.00743182536564257	+	.	gene_id "ENSMUSG00000021879.14"; transcript_id "ENSMUSG00000021879.14_tx_265"; exon_id "chr14_26576726_26576918_+"; exonnum "35"; txlen "8376";
chr14	ENSEMBL_gcm37	exon	26576726	26576918	0.00743182536564257	+	.	gene_id "ENSMUSG00000021879.14"; transcript_id "ENSMUSG00000021879.14_tx_266"; exon_id "chr14_26576726_26576918_+"; exonnum "38"; txlen "8787";
chr14	ENSEMBL_gcm37	exon	26576726	26576918	0.00743182536564257	+	.	gene_id "ENSMUSG00000021879.14"; transcript_id "ENSMUSG00000021879.14_tx_267"; exon_id "chr14_26576726_26576918_+"; exonnum "38"; txlen "8887";
chr14	ENSEMBL_gcm37	exon	26576726	26576918	0.00743182536564257	+	.	gene_id "ENSMUSG00000021879.14"; transcript_id "ENSMUSG00000021879.14_tx_268"; exon_id "chr14_26576726_26576918_+"; exonnum "38"; txlen "8820";
chr14	ENSEMBL_gcm37	exon	26576726	26576918	0.00743182536564257	+	.	gene_id "ENSMUSG00000021879.14"; transcript_id "ENSMUSG00000021879.14_tx_269"; exon_id "chr14_26576726_26576918_+"; exonnum "36"; txlen "8517";
chr14	ENSEMBL_gcm37	exon	26576726	26576918	0.00743182536564257	+	.	gene_id "ENSMUSG00000021879.14"; transcript_id "ENSMUSG00000021879.14_tx_270"; exon_id "chr14_26576726_26576918_+"; exonnum "37"; txlen "8613";
chr14	ENSEMBL_gcm37	exon	26576726	26576918	0.00743182536564257	+	.	gene_id "ENSMUSG00000021879.14"; transcript_id "ENSMUSG00000021879.14_tx_271"; exon_id "chr14_26576726_26576918_+"; exonnum "37"; txlen "8546";
chr14	ENSEMBL_gcm37	exon	26576726	26576918	0.00743182536564257	+	.	gene_id "ENSMUSG00000021879.14"; transcript_id "ENSMUSG00000021879.14_tx_272"; exon_id "chr14_26576726_26576918_+"; exonnum "36"; txlen "7478";
chr14	ENSEMBL_gcm37	exon	26576726	26576918	0.00743182536564257	+	.	gene_id "ENSMUSG00000021879.14"; transcript_id "ENSMUSG00000021879.14_tx_273"; exon_id "chr14_26576726_26576918_+"; exonnum "38"; txlen "8646";
chr14	ENSEMBL_gcm37	exon	26576726	26576918	0.00743182536564257	+	.	gene_id "ENSMUSG00000021879.14"; transcript_id "ENSMUSG00000021879.14_tx_274"; exon_id "chr14_26576726_26576918_+"; exonnum "36"; txlen "8376";
chr14	ENSEMBL_gcm37	exon	26576726	26576918	0.00743182536564257	+	.	gene_id "ENSMUSG00000021879.14"; transcript_id "ENSMUSG00000021879.14_tx_275"; exon_id "chr14_26576726_26576918_+"; exonnum "37"; txlen "7574";
chr14	ENSEMBL_gcm37	exon	26576726	26576918	0.00743182536564257	+	.	gene_id "ENSMUSG00000021879.14"; transcript_id "ENSMUSG00000021879.14_tx_276"; exon_id "chr14_26576726_26576918_+"; exonnum "37"; txlen "8472";
chr14	ENSEMBL_gcm37	exon	26576726	26576918	0.15343020813955	+	.	gene_id "ENSMUSG00000021879.14"; transcript_id "ENSMUSG00000021879.14_tx_28"; exon_id "chr14_26576726_26576918_+"; exonnum "20"; txlen "6422";
chr14	ENSEMBL_gcm37	exon	26576726	26576918	0.119261225730167	+	.	gene_id "ENSMUSG00000021879.14"; transcript_id "ENSMUSG00000021879.14_tx_31"; exon_id "chr14_26576726_26576918_+"; exonnum "59"; txlen "12390";
chr14	ENSEMBL_gcm37	exon	26576726	26576918	0.119261225730167	+	.	gene_id "ENSMUSG00000021879.14"; transcript_id "ENSMUSG00000021879.14_tx_32"; exon_id "chr14_26576726_26576918_+"; exonnum "60"; txlen "12486";
chr14	ENSEMBL_gcm37	exon	26576726	26576918	0.114358502526193	+	.	gene_id "ENSMUSG00000021879.14"; transcript_id "ENSMUSG00000021879.14_tx_33"; exon_id "chr14_26576726_26576918_+"; exonnum "60"; txlen "12563";
chr14	ENSEMBL_gcm37	exon	26576726	26576918	0.113541402851335	+	.	gene_id "ENSMUSG00000021879.14"; transcript_id "ENSMUSG00000021879.14_tx_34"; exon_id "chr14_26576726_26576918_+"; exonnum "58"; txlen "12169";
chr14	ENSEMBL_gcm37	exon	26576726	26576918	0.112549411674433	+	.	gene_id "ENSMUSG00000021879.14"; transcript_id "ENSMUSG00000021879.14_tx_35"; exon_id "chr14_26576726_26576918_+"; exonnum "2"; txlen "1081";
chr14	ENSEMBL_gcm37	exon	26576726	26576918	0.112549411674433	+	.	gene_id "ENSMUSG00000021879.14"; transcript_id "ENSMUSG00000021879.14_tx_36"; exon_id "chr14_26576726_26576918_+"; exonnum "2"; txlen "888";
chr14	ENSEMBL_gcm37	exon	26576726	26576918	0.112549411674433	+	.	gene_id "ENSMUSG00000021879.14"; transcript_id "ENSMUSG00000021879.14_tx_37"; exon_id "chr14_26576726_26576918_+"; exonnum "2"; txlen "936";
chr14	ENSEMBL_gcm37	exon	26576726	26576918	0.112549411674433	+	.	gene_id "ENSMUSG00000021879.14"; transcript_id "ENSMUSG00000021879.14_tx_38"; exon_id "chr14_26576726_26576918_+"; exonnum "2"; txlen "743";
chr14	ENSEMBL_gcm37	exon	26576726	26576918	0.0949021263401359	+	.	gene_id "ENSMUSG00000021879.14"; transcript_id "ENSMUSG00000021879.14_tx_39"; exon_id "chr14_26576726_26576918_+"; exonnum "13"; txlen "4635";
chr14	ENSEMBL_gcm37	exon	26576726	26576918	0.563032863631091	+	.	gene_id "ENSMUSG00000021879.14"; transcript_id "ENSMUSG00000021879.14_tx_4"; exon_id "chr14_26576726_26576918_+"; exonnum "19"; txlen "6249";
chr14	ENSEMBL_gcm37	exon	26576726	26576918	0.0883773916325167	+	.	gene_id "ENSMUSG00000021879.14"; transcript_id "ENSMUSG00000021879.14_tx_41"; exon_id "chr14_26576726_26576918_+"; exonnum "58"; txlen "12158";
chr14	ENSEMBL_gcm37	exon	26576726	26576918	0.0869173378887232	+	.	gene_id "ENSMUSG00000021879.14"; transcript_id "ENSMUSG00000021879.14_tx_42"; exon_id "chr14_26576726_26576918_+"; exonnum "59"; txlen "12265";
chr14	ENSEMBL_gcm37	exon	26576726	26576918	0.0800407534154128	+	.	gene_id "ENSMUSG00000021879.14"; transcript_id "ENSMUSG00000021879.14_tx_44"; exon_id "chr14_26576726_26576918_+"; exonnum "19"; txlen "6108";
chr14	ENSEMBL_gcm37	exon	26576726	26576918	0.0766499145632725	+	.	gene_id "ENSMUSG00000021879.14"; transcript_id "ENSMUSG00000021879.14_tx_45"; exon_id "chr14_26576726_26576918_+"; exonnum "58"; txlen "12116";
chr14	ENSEMBL_gcm37	exon	26576726	26576918	0.0721623572313617	+	.	gene_id "ENSMUSG00000021879.14"; transcript_id "ENSMUSG00000021879.14_tx_46"; exon_id "chr14_26576726_26576918_+"; exonnum "20"; txlen "6204";
chr14	ENSEMBL_gcm37	exon	26576726	26576918	0.0627611319955136	+	.	gene_id "ENSMUSG00000021879.14"; transcript_id "ENSMUSG00000021879.14_tx_48"; exon_id "chr14_26576726_26576918_+"; exonnum "19"; txlen "4115";
chr14	ENSEMBL_gcm37	exon	26576726	26576918	0.0627611319955136	+	.	gene_id "ENSMUSG00000021879.14"; transcript_id "ENSMUSG00000021879.14_tx_49"; exon_id "chr14_26576726_26576918_+"; exonnum "19"; txlen "3974";
chr14	ENSEMBL_gcm37	exon	26576726	26576918	0.477027607430147	+	.	gene_id "ENSMUSG00000021879.14"; transcript_id "ENSMUSG00000021879.14_tx_5"; exon_id "chr14_26576726_26576918_+"; exonnum "20"; txlen "6345";
chr14	ENSEMBL_gcm37	exon	26576726	26576918	0.0627611319955136	+	.	gene_id "ENSMUSG00000021879.14"; transcript_id "ENSMUSG00000021879.14_tx_50"; exon_id "chr14_26576726_26576918_+"; exonnum "19"; txlen "3970";
chr14	ENSEMBL_gcm37	exon	26576726	26576918	0.0627611319955136	+	.	gene_id "ENSMUSG00000021879.14"; transcript_id "ENSMUSG00000021879.14_tx_51"; exon_id "chr14_26576726_26576918_+"; exonnum "19"; txlen "3829";
chr14	ENSEMBL_gcm37	exon	26576726	26576918	0.0514566104663949	+	.	gene_id "ENSMUSG00000021879.14"; transcript_id "ENSMUSG00000021879.14_tx_55"; exon_id "chr14_26576726_26576918_+"; exonnum "19"; txlen "6157";
chr14	ENSEMBL_gcm37	exon	26576726	26576918	0.0513660598553679	+	.	gene_id "ENSMUSG00000021879.14"; transcript_id "ENSMUSG00000021879.14_tx_56"; exon_id "chr14_26576726_26576918_+"; exonnum "59"; txlen "12212";
chr14	ENSEMBL_gcm37	exon	26576726	26576918	0.0499404636631545	+	.	gene_id "ENSMUSG00000021879.14"; transcript_id "ENSMUSG00000021879.14_tx_58"; exon_id "chr14_26576726_26576918_+"; exonnum "19"; txlen "6104";
chr14	ENSEMBL_gcm37	exon	26576726	26576918	0.0497473735739299	+	.	gene_id "ENSMUSG00000021879.14"; transcript_id "ENSMUSG00000021879.14_tx_59"; exon_id "chr14_26576726_26576918_+"; exonnum "58"; txlen "11975";
chr14	ENSEMBL_gcm37	exon	26576726	26576918	0.416357824659156	+	.	gene_id "ENSMUSG00000021879.14"; transcript_id "ENSMUSG00000021879.14_tx_6"; exon_id "chr14_26576726_26576918_+"; exonnum "59"; txlen "12434";
chr14	ENSEMBL_gcm37	exon	26576726	26576918	0.048722799339187	+	.	gene_id "ENSMUSG00000021879.14"; transcript_id "ENSMUSG00000021879.14_tx_60"; exon_id "chr14_26576726_26576918_+"; exonnum "59"; txlen "12342";
chr14	ENSEMBL_gcm37	exon	26576726	26576918	0.0483884260011915	+	.	gene_id "ENSMUSG00000021879.14"; transcript_id "ENSMUSG00000021879.14_tx_61"; exon_id "chr14_26576726_26576918_+"; exonnum "20"; txlen "6253";
chr14	ENSEMBL_gcm37	exon	26576726	26576918	0.0456764761218038	+	.	gene_id "ENSMUSG00000021879.14"; transcript_id "ENSMUSG00000021879.14_tx_63"; exon_id "chr14_26576726_26576918_+"; exonnum "19"; txlen "5963";
chr14	ENSEMBL_gcm37	exon	26576726	26576918	0.045584549058947	+	.	gene_id "ENSMUSG00000021879.14"; transcript_id "ENSMUSG00000021879.14_tx_64"; exon_id "chr14_26576726_26576918_+"; exonnum "58"; txlen "11674";
chr14	ENSEMBL_gcm37	exon	26576726	26576918	0.045584549058947	+	.	gene_id "ENSMUSG00000021879.14"; transcript_id "ENSMUSG00000021879.14_tx_65"; exon_id "chr14_26576726_26576918_+"; exonnum "58"; txlen "11529";
chr14	ENSEMBL_gcm37	exon	26576726	26576918	0.0454298556152836	+	.	gene_id "ENSMUSG00000021879.14"; transcript_id "ENSMUSG00000021879.14_tx_66"; exon_id "chr14_26576726_26576918_+"; exonnum "58"; txlen "11533";
chr14	ENSEMBL_gcm37	exon	26576726	26576918	0.0443605417268439	+	.	gene_id "ENSMUSG00000021879.14"; transcript_id "ENSMUSG00000021879.14_tx_67"; exon_id "chr14_26576726_26576918_+"; exonnum "57"; txlen "12188";
chr14	ENSEMBL_gcm37	exon	26576726	26576918	0.0441239761485483	+	.	gene_id "ENSMUSG00000021879.14"; transcript_id "ENSMUSG00000021879.14_tx_68"; exon_id "chr14_26576726_26576918_+"; exonnum "20"; txlen "6200";
chr14	ENSEMBL_gcm37	exon	26576726	26576918	0.0432078115174314	+	.	gene_id "ENSMUSG00000021879.14"; transcript_id "ENSMUSG00000021879.14_tx_70"; exon_id "chr14_26576726_26576918_+"; exonnum "13"; txlen "4631";
chr14	ENSEMBL_gcm37	exon	26576726	26576918	0.0405289589021315	+	.	gene_id "ENSMUSG00000021879.14"; transcript_id "ENSMUSG00000021879.14_tx_71"; exon_id "chr14_26576726_26576918_+"; exonnum "58"; txlen "11388";
chr14	ENSEMBL_gcm37	exon	26576726	26576918	0.0393102519056378	+	.	gene_id "ENSMUSG00000021879.14"; transcript_id "ENSMUSG00000021879.14_tx_72"; exon_id "chr14_26576726_26576918_+"; exonnum "57"; txlen "11975";
chr14	ENSEMBL_gcm37	exon	26576726	26576918	0.0357054399958361	+	.	gene_id "ENSMUSG00000021879.14"; transcript_id "ENSMUSG00000021879.14_tx_75"; exon_id "chr14_26576726_26576918_+"; exonnum "20"; txlen "6330";
chr14	ENSEMBL_gcm37	exon	26576726	26576918	0.0322876823211097	+	.	gene_id "ENSMUSG00000021879.14"; transcript_id "ENSMUSG00000021879.14_tx_78"; exon_id "chr14_26576726_26576918_+"; exonnum "13"; txlen "4490";
chr14	ENSEMBL_gcm37	exon	26576726	26576918	0.372970879382148	+	.	gene_id "ENSMUSG00000021879.14"; transcript_id "ENSMUSG00000021879.14_tx_8"; exon_id "chr14_26576726_26576918_+"; exonnum "58"; txlen "12159";
chr14	ENSEMBL_gcm37	exon	26576726	26576918	0.031148036670718	+	.	gene_id "ENSMUSG00000021879.14"; transcript_id "ENSMUSG00000021879.14_tx_80"; exon_id "chr14_26576726_26576918_+"; exonnum "58"; txlen "12284";
chr14	ENSEMBL_gcm37	exon	26576726	26576918	0.0305077412509474	+	.	gene_id "ENSMUSG00000021879.14"; transcript_id "ENSMUSG00000021879.14_tx_83"; exon_id "chr14_26576726_26576918_+"; exonnum "59"; txlen "11770";
chr14	ENSEMBL_gcm37	exon	26576726	26576918	0.0301167333922851	+	.	gene_id "ENSMUSG00000021879.14"; transcript_id "ENSMUSG00000021879.14_tx_84"; exon_id "chr14_26576726_26576918_+"; exonnum "57"; txlen "12096";
chr14	ENSEMBL_gcm37	exon	26576726	26576918	0.0281335041176308	+	.	gene_id "ENSMUSG00000021879.14"; transcript_id "ENSMUSG00000021879.14_tx_87"; exon_id "chr14_26576726_26576918_+"; exonnum "59"; txlen "12071";
chr14	ENSEMBL_gcm37	exon	26576726	26576918	0.0281335041176308	+	.	gene_id "ENSMUSG00000021879.14"; transcript_id "ENSMUSG00000021879.14_tx_88"; exon_id "chr14_26576726_26576918_+"; exonnum "59"; txlen "11625";
chr14	ENSEMBL_gcm37	exon	26576726	26576918	0.0281335041176308	+	.	gene_id "ENSMUSG00000021879.14"; transcript_id "ENSMUSG00000021879.14_tx_89"; exon_id "chr14_26576726_26576918_+"; exonnum "59"; txlen "11629";
chr14	ENSEMBL_gcm37	exon	26576726	26576918	0.363774954918218	+	.	gene_id "ENSMUSG00000021879.14"; transcript_id "ENSMUSG00000021879.14_tx_9"; exon_id "chr14_26576726_26576918_+"; exonnum "57"; txlen "12120";
chr14	ENSEMBL_gcm37	exon	26576726	26576918	0.0281335041176308	+	.	gene_id "ENSMUSG00000021879.14"; transcript_id "ENSMUSG00000021879.14_tx_90"; exon_id "chr14_26576726_26576918_+"; exonnum "59"; txlen "11484";
chr14	ENSEMBL_gcm37	exon	26576726	26576918	0.0269299498745887	+	.	gene_id "ENSMUSG00000021879.14"; transcript_id "ENSMUSG00000021879.14_tx_91"; exon_id "chr14_26576726_26576918_+"; exonnum "30"; txlen "7595";
chr14	ENSEMBL_gcm37	exon	26576726	26576918	0.0269299498745887	+	.	gene_id "ENSMUSG00000021879.14"; transcript_id "ENSMUSG00000021879.14_tx_92"; exon_id "chr14_26576726_26576918_+"; exonnum "29"; txlen "7454";
chr14	ENSEMBL_gcm37	exon	26576726	26576918	0.0266912439392121	+	.	gene_id "ENSMUSG00000021879.14"; transcript_id "ENSMUSG00000021879.14_tx_94"; exon_id "chr14_26576726_26576918_+"; exonnum "58"; txlen "12192";
chr14	ENSEMBL_gcm37	exon	26576726	26576918	0.0264984719906472	+	.	gene_id "ENSMUSG00000021879.14"; transcript_id "ENSMUSG00000021879.14_tx_95"; exon_id "chr14_26576726_26576918_+"; exonnum "58"; txlen "12071";
chr14	ENSEMBL_gcm37	exon	26576726	26576918	0.0228824461551551	+	.	gene_id "ENSMUSG00000021879.14"; transcript_id "ENSMUSG00000021879.14_tx_96"; exon_id "chr14_26576726_26576918_+"; exonnum "57"; txlen "12066";
chr14	HAVANA	exon	26578410	26578602	0	+	.	gene_id "ENSMUSG00000021879.14"; transcript_id "ENSMUST00000022433.12"; gene_type "protein_coding"; gene_name "Dnah12"; transcript_type "protein_coding"; transcript_name "Dnah12-201"; exon_number 58; exon_id "ENSMUSE00000891729.2"; level 1; protein_id "ENSMUSP00000022433.6"; transcript_support_level "5"; mgi_id "MGI:107720"; tag "inferred_transcript_model"; tag "RNA_Seq_supported_partial"; tag "basic"; tag "Ensembl_canonical"; tag "GENCODE_Primary"; tag "appris_principal_1"; tag "exp_conf"; havana_gene "OTTMUSG00000032533.1"; havana_transcript "OTTMUST00000080956.1";
chr14	HAVANA	CDS	26578410	26578602	0	+	1	gene_id "ENSMUSG00000021879.14"; transcript_id "ENSMUST00000022433.12"; gene_type "protein_coding"; gene_name "Dnah12"; transcript_type "protein_coding"; transcript_name "Dnah12-201"; exon_number 58; exon_id "ENSMUSE00000891729.2"; level 1; protein_id "ENSMUSP00000022433.6"; transcript_support_level "5"; mgi_id "MGI:107720"; tag "inferred_transcript_model"; tag "RNA_Seq_supported_partial"; tag "basic"; tag "Ensembl_canonical"; tag "GENCODE_Primary"; tag "appris_principal_1"; tag "exp_conf"; havana_gene "OTTMUSG00000032533.1"; havana_transcript "OTTMUST00000080956.1";
chr14	ENSEMBL_gcm37	exon	26578410	26578602	3.05195892733414	+	.	gene_id "ENSMUSG00000021879.14"; transcript_id "ENSMUSG00000021879.14_tx_1"; exon_id "chr14_26578410_26578602_+"; exonnum "59"; txlen "12261";
chr14	ENSEMBL_gcm37	exon	26578410	26578602	0.0196603239847848	+	.	gene_id "ENSMUSG00000021879.14"; transcript_id "ENSMUSG00000021879.14_tx_101"; exon_id "chr14_26578410_26578602_+"; exonnum "21"; txlen "6059";
chr14	ENSEMBL_gcm37	exon	26578410	26578602	0.0188054939980263	+	.	gene_id "ENSMUSG00000021879.14"; transcript_id "ENSMUSG00000021879.14_tx_102"; exon_id "chr14_26578410_26578602_+"; exonnum "58"; txlen "12072";
chr14	ENSEMBL_gcm37	exon	26578410	26578602	0.0188054939980263	+	.	gene_id "ENSMUSG00000021879.14"; transcript_id "ENSMUSG00000021879.14_tx_103"; exon_id "chr14_26578410_26578602_+"; exonnum "58"; txlen "11927";
chr14	ENSEMBL_gcm37	exon	26578410	26578602	0.0186605549936397	+	.	gene_id "ENSMUSG00000021879.14"; transcript_id "ENSMUSG00000021879.14_tx_104"; exon_id "chr14_26578410_26578602_+"; exonnum "58"; txlen "11974";
chr14	ENSEMBL_gcm37	exon	26578410	26578602	0.0184591564692687	+	.	gene_id "ENSMUSG00000021879.14"; transcript_id "ENSMUSG00000021879.14_tx_105"; exon_id "chr14_26578410_26578602_+"; exonnum "19"; txlen "4131";
chr14	ENSEMBL_gcm37	exon	26578410	26578602	0.0184591564692687	+	.	gene_id "ENSMUSG00000021879.14"; transcript_id "ENSMUSG00000021879.14_tx_106"; exon_id "chr14_26578410_26578602_+"; exonnum "19"; txlen "3969";
chr14	ENSEMBL_gcm37	exon	26578410	26578602	0.0184591564692687	+	.	gene_id "ENSMUSG00000021879.14"; transcript_id "ENSMUSG00000021879.14_tx_108"; exon_id "chr14_26578410_26578602_+"; exonnum "19"; txlen "3990";
chr14	ENSEMBL_gcm37	exon	26578410	26578602	0.334806942817479	+	.	gene_id "ENSMUSG00000021879.14"; transcript_id "ENSMUSG00000021879.14_tx_11"; exon_id "chr14_26578410_26578602_+"; exonnum "14"; txlen "4776";
chr14	ENSEMBL_gcm37	exon	26578410	26578602	0.0184591564692687	+	.	gene_id "ENSMUSG00000021879.14"; transcript_id "ENSMUSG00000021879.14_tx_110"; exon_id "chr14_26578410_26578602_+"; exonnum "19"; txlen "3986";
chr14	ENSEMBL_gcm37	exon	26578410	26578602	0.0184591564692687	+	.	gene_id "ENSMUSG00000021879.14"; transcript_id "ENSMUSG00000021879.14_tx_112"; exon_id "chr14_26578410_26578602_+"; exonnum "19"; txlen "3828";
chr14	ENSEMBL_gcm37	exon	26578410	26578602	0.0184591564692687	+	.	gene_id "ENSMUSG00000021879.14"; transcript_id "ENSMUSG00000021879.14_tx_113"; exon_id "chr14_26578410_26578602_+"; exonnum "19"; txlen "3845";
chr14	ENSEMBL_gcm37	exon	26578410	26578602	0.0184591564692687	+	.	gene_id "ENSMUSG00000021879.14"; transcript_id "ENSMUSG00000021879.14_tx_117"; exon_id "chr14_26578410_26578602_+"; exonnum "19"; txlen "3824";
chr14	ENSEMBL_gcm37	exon	26578410	26578602	0.0184591564692687	+	.	gene_id "ENSMUSG00000021879.14"; transcript_id "ENSMUSG00000021879.14_tx_119"; exon_id "chr14_26578410_26578602_+"; exonnum "19"; txlen "3683";
chr14	ENSEMBL_gcm37	exon	26578410	26578602	0.321755369299234	+	.	gene_id "ENSMUSG00000021879.14"; transcript_id "ENSMUSG00000021879.14_tx_12"; exon_id "chr14_26578410_26578602_+"; exonnum "59"; txlen "12216";
chr14	ENSEMBL_gcm37	exon	26578410	26578602	0.0163223671289511	+	.	gene_id "ENSMUSG00000021879.14"; transcript_id "ENSMUSG00000021879.14_tx_124"; exon_id "chr14_26578410_26578602_+"; exonnum "20"; txlen "6131";
chr14	ENSEMBL_gcm37	exon	26578410	26578602	0.0163223671289511	+	.	gene_id "ENSMUSG00000021879.14"; transcript_id "ENSMUSG00000021879.14_tx_125"; exon_id "chr14_26578410_26578602_+"; exonnum "20"; txlen "5986";
chr14	ENSEMBL_gcm37	exon	26578410	26578602	0.0163223671289511	+	.	gene_id "ENSMUSG00000021879.14"; transcript_id "ENSMUSG00000021879.14_tx_126"; exon_id "chr14_26578410_26578602_+"; exonnum "20"; txlen "5990";
chr14	ENSEMBL_gcm37	exon	26578410	26578602	0.0163223671289511	+	.	gene_id "ENSMUSG00000021879.14"; transcript_id "ENSMUSG00000021879.14_tx_127"; exon_id "chr14_26578410_26578602_+"; exonnum "20"; txlen "5845";
chr14	ENSEMBL_gcm37	exon	26578410	26578602	0.291461764732844	+	.	gene_id "ENSMUSG00000021879.14"; transcript_id "ENSMUSG00000021879.14_tx_13"; exon_id "chr14_26578410_26578602_+"; exonnum "59"; txlen "12120";
chr14	ENSEMBL_gcm37	exon	26578410	26578602	0.014783464462778	+	.	gene_id "ENSMUSG00000021879.14"; transcript_id "ENSMUSG00000021879.14_tx_130"; exon_id "chr14_26578410_26578602_+"; exonnum "57"; txlen "11931";
chr14	ENSEMBL_gcm37	exon	26578410	26578602	0.014767325175415	+	.	gene_id "ENSMUSG00000021879.14"; transcript_id "ENSMUSG00000021879.14_tx_131"; exon_id "chr14_26578410_26578602_+"; exonnum "20"; txlen "4304";
chr14	ENSEMBL_gcm37	exon	26578410	26578602	0.014767325175415	+	.	gene_id "ENSMUSG00000021879.14"; transcript_id "ENSMUSG00000021879.14_tx_132"; exon_id "chr14_26578410_26578602_+"; exonnum "21"; txlen "4481";
chr14	ENSEMBL_gcm37	exon	26578410	26578602	0.014767325175415	+	.	gene_id "ENSMUSG00000021879.14"; transcript_id "ENSMUSG00000021879.14_tx_134"; exon_id "chr14_26578410_26578602_+"; exonnum "20"; txlen "4159";
chr14	ENSEMBL_gcm37	exon	26578410	26578602	0.014767325175415	+	.	gene_id "ENSMUSG00000021879.14"; transcript_id "ENSMUSG00000021879.14_tx_135"; exon_id "chr14_26578410_26578602_+"; exonnum "20"; txlen "4142";
chr14	ENSEMBL_gcm37	exon	26578410	26578602	0.014767325175415	+	.	gene_id "ENSMUSG00000021879.14"; transcript_id "ENSMUSG00000021879.14_tx_136"; exon_id "chr14_26578410_26578602_+"; exonnum "21"; txlen "4340";
chr14	ENSEMBL_gcm37	exon	26578410	26578602	0.014767325175415	+	.	gene_id "ENSMUSG00000021879.14"; transcript_id "ENSMUSG00000021879.14_tx_138"; exon_id "chr14_26578410_26578602_+"; exonnum "21"; txlen "4336";
chr14	ENSEMBL_gcm37	exon	26578410	26578602	0.274748791989697	+	.	gene_id "ENSMUSG00000021879.14"; transcript_id "ENSMUSG00000021879.14_tx_14"; exon_id "chr14_26578410_26578602_+"; exonnum "60"; txlen "12216";
chr14	ENSEMBL_gcm37	exon	26578410	26578602	0.014767325175415	+	.	gene_id "ENSMUSG00000021879.14"; transcript_id "ENSMUSG00000021879.14_tx_140"; exon_id "chr14_26578410_26578602_+"; exonnum "20"; txlen "3997";
chr14	ENSEMBL_gcm37	exon	26578410	26578602	0.014767325175415	+	.	gene_id "ENSMUSG00000021879.14"; transcript_id "ENSMUSG00000021879.14_tx_141"; exon_id "chr14_26578410_26578602_+"; exonnum "21"; txlen "4195";
chr14	ENSEMBL_gcm37	exon	26578410	26578602	0.0146304171449577	+	.	gene_id "ENSMUSG00000021879.14"; transcript_id "ENSMUSG00000021879.14_tx_146"; exon_id "chr14_26578410_26578602_+"; exonnum "58"; txlen "11533";
chr14	ENSEMBL_gcm37	exon	26578410	26578602	0.0138614632685863	+	.	gene_id "ENSMUSG00000021879.14"; transcript_id "ENSMUSG00000021879.14_tx_148"; exon_id "chr14_26578410_26578602_+"; exonnum "59"; txlen "12249";
chr14	ENSEMBL_gcm37	exon	26578410	26578602	0.0136525785516452	+	.	gene_id "ENSMUSG00000021879.14"; transcript_id "ENSMUSG00000021879.14_tx_149"; exon_id "chr14_26578410_26578602_+"; exonnum "32"; txlen "7691";
chr14	ENSEMBL_gcm37	exon	26578410	26578602	0.0136525785516452	+	.	gene_id "ENSMUSG00000021879.14"; transcript_id "ENSMUSG00000021879.14_tx_150"; exon_id "chr14_26578410_26578602_+"; exonnum "31"; txlen "7550";
chr14	ENSEMBL_gcm37	exon	26578410	26578602	0.0136049650399986	+	.	gene_id "ENSMUSG00000021879.14"; transcript_id "ENSMUSG00000021879.14_tx_152"; exon_id "chr14_26578410_26578602_+"; exonnum "58"; txlen "12060";
chr14	ENSEMBL_gcm37	exon	26578410	26578602	0.0136049650399986	+	.	gene_id "ENSMUSG00000021879.14"; transcript_id "ENSMUSG00000021879.14_tx_153"; exon_id "chr14_26578410_26578602_+"; exonnum "57"; txlen "11871";
chr14	ENSEMBL_gcm37	exon	26578410	26578602	0.0136049650399986	+	.	gene_id "ENSMUSG00000021879.14"; transcript_id "ENSMUSG00000021879.14_tx_154"; exon_id "chr14_26578410_26578602_+"; exonnum "58"; txlen "11915";
chr14	ENSEMBL_gcm37	exon	26578410	26578602	0.0134938239340844	+	.	gene_id "ENSMUSG00000021879.14"; transcript_id "ENSMUSG00000021879.14_tx_155"; exon_id "chr14_26578410_26578602_+"; exonnum "59"; txlen "12361";
chr14	ENSEMBL_gcm37	exon	26578410	26578602	0.0132305677998115	+	.	gene_id "ENSMUSG00000021879.14"; transcript_id "ENSMUSG00000021879.14_tx_157"; exon_id "chr14_26578410_26578602_+"; exonnum "30"; txlen "7313";
chr14	ENSEMBL_gcm37	exon	26578410	26578602	0.0132305677998115	+	.	gene_id "ENSMUSG00000021879.14"; transcript_id "ENSMUSG00000021879.14_tx_158"; exon_id "chr14_26578410_26578602_+"; exonnum "31"; txlen "7454";
chr14	ENSEMBL_gcm37	exon	26578410	26578602	0.250536488878228	+	.	gene_id "ENSMUSG00000021879.14"; transcript_id "ENSMUSG00000021879.14_tx_16"; exon_id "chr14_26578410_26578602_+"; exonnum "58"; txlen "11979";
chr14	ENSEMBL_gcm37	exon	26578410	26578602	0.0122561800116411	+	.	gene_id "ENSMUSG00000021879.14"; transcript_id "ENSMUSG00000021879.14_tx_160"; exon_id "chr14_26578410_26578602_+"; exonnum "58"; txlen "11834";
chr14	ENSEMBL_gcm37	exon	26578410	26578602	0.0122561800116411	+	.	gene_id "ENSMUSG00000021879.14"; transcript_id "ENSMUSG00000021879.14_tx_161"; exon_id "chr14_26578410_26578602_+"; exonnum "59"; txlen "11930";
chr14	ENSEMBL_gcm37	exon	26578410	26578602	0.0122561800116411	+	.	gene_id "ENSMUSG00000021879.14"; transcript_id "ENSMUSG00000021879.14_tx_162"; exon_id "chr14_26578410_26578602_+"; exonnum "59"; txlen "11629";
chr14	ENSEMBL_gcm37	exon	26578410	26578602	0.0122561800116411	+	.	gene_id "ENSMUSG00000021879.14"; transcript_id "ENSMUSG00000021879.14_tx_163"; exon_id "chr14_26578410_26578602_+"; exonnum "58"; txlen "11388";
chr14	ENSEMBL_gcm37	exon	26578410	26578602	0.0122561800116411	+	.	gene_id "ENSMUSG00000021879.14"; transcript_id "ENSMUSG00000021879.14_tx_164"; exon_id "chr14_26578410_26578602_+"; exonnum "59"; txlen "11484";
chr14	ENSEMBL_gcm37	exon	26578410	26578602	0.0122561800116411	+	.	gene_id "ENSMUSG00000021879.14"; transcript_id "ENSMUSG00000021879.14_tx_165"; exon_id "chr14_26578410_26578602_+"; exonnum "58"; txlen "11392";
chr14	ENSEMBL_gcm37	exon	26578410	26578602	0.0122561800116411	+	.	gene_id "ENSMUSG00000021879.14"; transcript_id "ENSMUSG00000021879.14_tx_166"; exon_id "chr14_26578410_26578602_+"; exonnum "59"; txlen "11488";
chr14	ENSEMBL_gcm37	exon	26578410	26578602	0.0122561800116411	+	.	gene_id "ENSMUSG00000021879.14"; transcript_id "ENSMUSG00000021879.14_tx_167"; exon_id "chr14_26578410_26578602_+"; exonnum "58"; txlen "11247";
chr14	ENSEMBL_gcm37	exon	26578410	26578602	0.0121821248084355	+	.	gene_id "ENSMUSG00000021879.14"; transcript_id "ENSMUSG00000021879.14_tx_168"; exon_id "chr14_26578410_26578602_+"; exonnum "60"; txlen "12345";
chr14	ENSEMBL_gcm37	exon	26578410	26578602	0.0121821248084355	+	.	gene_id "ENSMUSG00000021879.14"; transcript_id "ENSMUSG00000021879.14_tx_169"; exon_id "chr14_26578410_26578602_+"; exonnum "60"; txlen "12422";
chr14	ENSEMBL_gcm37	exon	26578410	26578602	0.245635592165076	+	.	gene_id "ENSMUSG00000021879.14"; transcript_id "ENSMUSG00000021879.14_tx_17"; exon_id "chr14_26578410_26578602_+"; exonnum "59"; txlen "12075";
chr14	ENSEMBL_gcm37	exon	26578410	26578602	0.0116785827174383	+	.	gene_id "ENSMUSG00000021879.14"; transcript_id "ENSMUSG00000021879.14_tx_170"; exon_id "chr14_26578410_26578602_+"; exonnum "20"; txlen "4924";
chr14	ENSEMBL_gcm37	exon	26578410	26578602	0.0116785827174383	+	.	gene_id "ENSMUSG00000021879.14"; transcript_id "ENSMUSG00000021879.14_tx_171"; exon_id "chr14_26578410_26578602_+"; exonnum "20"; txlen "5065";
chr14	ENSEMBL_gcm37	exon	26578410	26578602	0.0116785827174383	+	.	gene_id "ENSMUSG00000021879.14"; transcript_id "ENSMUSG00000021879.14_tx_172"; exon_id "chr14_26578410_26578602_+"; exonnum "20"; txlen "4920";
chr14	ENSEMBL_gcm37	exon	26578410	26578602	0.0116785827174383	+	.	gene_id "ENSMUSG00000021879.14"; transcript_id "ENSMUSG00000021879.14_tx_173"; exon_id "chr14_26578410_26578602_+"; exonnum "21"; txlen "5161";
chr14	ENSEMBL_gcm37	exon	26578410	26578602	0.0115093120852532	+	.	gene_id "ENSMUSG00000021879.14"; transcript_id "ENSMUSG00000021879.14_tx_174"; exon_id "chr14_26578410_26578602_+"; exonnum "59"; txlen "12269";
chr14	ENSEMBL_gcm37	exon	26578410	26578602	0.0110773382058936	+	.	gene_id "ENSMUSG00000021879.14"; transcript_id "ENSMUSG00000021879.14_tx_175"; exon_id "chr14_26578410_26578602_+"; exonnum "58"; txlen "12027";
chr14	ENSEMBL_gcm37	exon	26578410	26578602	0.0110773382058936	+	.	gene_id "ENSMUSG00000021879.14"; transcript_id "ENSMUSG00000021879.14_tx_176"; exon_id "chr14_26578410_26578602_+"; exonnum "57"; txlen "11786";
chr14	ENSEMBL_gcm37	exon	26578410	26578602	0.0110773382058936	+	.	gene_id "ENSMUSG00000021879.14"; transcript_id "ENSMUSG00000021879.14_tx_177"; exon_id "chr14_26578410_26578602_+"; exonnum "59"; txlen "12168";
chr14	ENSEMBL_gcm37	exon	26578410	26578602	0.0110773382058936	+	.	gene_id "ENSMUSG00000021879.14"; transcript_id "ENSMUSG00000021879.14_tx_178"; exon_id "chr14_26578410_26578602_+"; exonnum "58"; txlen "11882";
chr14	ENSEMBL_gcm37	exon	26578410	26578602	0.0110773382058936	+	.	gene_id "ENSMUSG00000021879.14"; transcript_id "ENSMUSG00000021879.14_tx_179"; exon_id "chr14_26578410_26578602_+"; exonnum "59"; txlen "12023";
chr14	ENSEMBL_gcm37	exon	26578410	26578602	0.238807077275375	+	.	gene_id "ENSMUSG00000021879.14"; transcript_id "ENSMUSG00000021879.14_tx_18"; exon_id "chr14_26578410_26578602_+"; exonnum "59"; txlen "12293";
chr14	ENSEMBL_gcm37	exon	26578410	26578602	0.0109236120164997	+	.	gene_id "ENSMUSG00000021879.14"; transcript_id "ENSMUSG00000021879.14_tx_180"; exon_id "chr14_26578410_26578602_+"; exonnum "57"; txlen "11919";
chr14	ENSEMBL_gcm37	exon	26578410	26578602	0.00941170922333832	+	.	gene_id "ENSMUSG00000021879.14"; transcript_id "ENSMUSG00000021879.14_tx_184"; exon_id "chr14_26578410_26578602_+"; exonnum "32"; txlen "7550";
chr14	ENSEMBL_gcm37	exon	26578410	26578602	0.00941170922333832	+	.	gene_id "ENSMUSG00000021879.14"; transcript_id "ENSMUSG00000021879.14_tx_185"; exon_id "chr14_26578410_26578602_+"; exonnum "31"; txlen "7409";
chr14	ENSEMBL_gcm37	exon	26578410	26578602	0.00908007894025409	+	.	gene_id "ENSMUSG00000021879.14"; transcript_id "ENSMUSG00000021879.14_tx_194"; exon_id "chr14_26578410_26578602_+"; exonnum "20"; txlen "5544";
chr14	ENSEMBL_gcm37	exon	26578410	26578602	0.00908007894025409	+	.	gene_id "ENSMUSG00000021879.14"; transcript_id "ENSMUSG00000021879.14_tx_195"; exon_id "chr14_26578410_26578602_+"; exonnum "20"; txlen "6039";
chr14	ENSEMBL_gcm37	exon	26578410	26578602	0.00908007894025409	+	.	gene_id "ENSMUSG00000021879.14"; transcript_id "ENSMUSG00000021879.14_tx_196"; exon_id "chr14_26578410_26578602_+"; exonnum "20"; txlen "5399";
chr14	ENSEMBL_gcm37	exon	26578410	26578602	0.00908007894025409	+	.	gene_id "ENSMUSG00000021879.14"; transcript_id "ENSMUSG00000021879.14_tx_197"; exon_id "chr14_26578410_26578602_+"; exonnum "20"; txlen "5403";
chr14	ENSEMBL_gcm37	exon	26578410	26578602	0.00908007894025409	+	.	gene_id "ENSMUSG00000021879.14"; transcript_id "ENSMUSG00000021879.14_tx_198"; exon_id "chr14_26578410_26578602_+"; exonnum "20"; txlen "5894";
chr14	ENSEMBL_gcm37	exon	26578410	26578602	0.00908007894025409	+	.	gene_id "ENSMUSG00000021879.14"; transcript_id "ENSMUSG00000021879.14_tx_199"; exon_id "chr14_26578410_26578602_+"; exonnum "20"; txlen "5898";
chr14	ENSEMBL_gcm37	exon	26578410	26578602	1.53724310157755	+	.	gene_id "ENSMUSG00000021879.14"; transcript_id "ENSMUSG00000021879.14_tx_2"; exon_id "chr14_26578410_26578602_+"; exonnum "60"; txlen "12357";
chr14	ENSEMBL_gcm37	exon	26578410	26578602	0.220232426443501	+	.	gene_id "ENSMUSG00000021879.14"; transcript_id "ENSMUSG00000021879.14_tx_20"; exon_id "chr14_26578410_26578602_+"; exonnum "60"; txlen "12293";
chr14	ENSEMBL_gcm37	exon	26578410	26578602	0.00908007894025409	+	.	gene_id "ENSMUSG00000021879.14"; transcript_id "ENSMUSG00000021879.14_tx_200"; exon_id "chr14_26578410_26578602_+"; exonnum "20"; txlen "5258";
chr14	ENSEMBL_gcm37	exon	26578410	26578602	0.00908007894025409	+	.	gene_id "ENSMUSG00000021879.14"; transcript_id "ENSMUSG00000021879.14_tx_202"; exon_id "chr14_26578410_26578602_+"; exonnum "20"; txlen "5753";
chr14	ENSEMBL_gcm37	exon	26578410	26578602	0.216709454142475	+	.	gene_id "ENSMUSG00000021879.14"; transcript_id "ENSMUSG00000021879.14_tx_21"; exon_id "chr14_26578410_26578602_+"; exonnum "59"; txlen "12152";
chr14	ENSEMBL_gcm37	exon	26578410	26578602	0.00903573767074122	+	.	gene_id "ENSMUSG00000021879.14"; transcript_id "ENSMUSG00000021879.14_tx_212"; exon_id "chr14_26578410_26578602_+"; exonnum "20"; txlen "5871";
chr14	ENSEMBL_gcm37	exon	26578410	26578602	0.00903573767074122	+	.	gene_id "ENSMUSG00000021879.14"; transcript_id "ENSMUSG00000021879.14_tx_213"; exon_id "chr14_26578410_26578602_+"; exonnum "20"; txlen "6016";
chr14	ENSEMBL_gcm37	exon	26578410	26578602	0.00903573767074122	+	.	gene_id "ENSMUSG00000021879.14"; transcript_id "ENSMUSG00000021879.14_tx_214"; exon_id "chr14_26578410_26578602_+"; exonnum "20"; txlen "6012";
chr14	ENSEMBL_gcm37	exon	26578410	26578602	0.00903573767074122	+	.	gene_id "ENSMUSG00000021879.14"; transcript_id "ENSMUSG00000021879.14_tx_215"; exon_id "chr14_26578410_26578602_+"; exonnum "21"; txlen "6112";
chr14	ENSEMBL_gcm37	exon	26578410	26578602	0.00903573767074122	+	.	gene_id "ENSMUSG00000021879.14"; transcript_id "ENSMUSG00000021879.14_tx_216"; exon_id "chr14_26578410_26578602_+"; exonnum "21"; txlen "5967";
chr14	ENSEMBL_gcm37	exon	26578410	26578602	0.00903573767074122	+	.	gene_id "ENSMUSG00000021879.14"; transcript_id "ENSMUSG00000021879.14_tx_217"; exon_id "chr14_26578410_26578602_+"; exonnum "21"; txlen "6108";
chr14	ENSEMBL_gcm37	exon	26578410	26578602	0.205237162465142	+	.	gene_id "ENSMUSG00000021879.14"; transcript_id "ENSMUSG00000021879.14_tx_22"; exon_id "chr14_26578410_26578602_+"; exonnum "3"; txlen "1077";
chr14	ENSEMBL_gcm37	exon	26578410	26578602	0.00903573767074122	+	.	gene_id "ENSMUSG00000021879.14"; transcript_id "ENSMUSG00000021879.14_tx_221"; exon_id "chr14_26578410_26578602_+"; exonnum "35"; txlen "8202";
chr14	ENSEMBL_gcm37	exon	26578410	26578602	0.00903573767074122	+	.	gene_id "ENSMUSG00000021879.14"; transcript_id "ENSMUSG00000021879.14_tx_222"; exon_id "chr14_26578410_26578602_+"; exonnum "35"; txlen "8198";
chr14	ENSEMBL_gcm37	exon	26578410	26578602	0.00903573767074122	+	.	gene_id "ENSMUSG00000021879.14"; transcript_id "ENSMUSG00000021879.14_tx_223"; exon_id "chr14_26578410_26578602_+"; exonnum "35"; txlen "8057";
chr14	ENSEMBL_gcm37	exon	26578410	26578602	0.00821169141422996	+	.	gene_id "ENSMUSG00000021879.14"; transcript_id "ENSMUSG00000021879.14_tx_229"; exon_id "chr14_26578410_26578602_+"; exonnum "55"; txlen "11997";
chr14	ENSEMBL_gcm37	exon	26578410	26578602	0.205237162465142	+	.	gene_id "ENSMUSG00000021879.14"; transcript_id "ENSMUSG00000021879.14_tx_23"; exon_id "chr14_26578410_26578602_+"; exonnum "3"; txlen "1222";
chr14	ENSEMBL_gcm37	exon	26578410	26578602	0.00791238443278115	+	.	gene_id "ENSMUSG00000021879.14"; transcript_id "ENSMUSG00000021879.14_tx_233"; exon_id "chr14_26578410_26578602_+"; exonnum "56"; txlen "11730";
chr14	ENSEMBL_gcm37	exon	26578410	26578602	0.00791238443278115	+	.	gene_id "ENSMUSG00000021879.14"; transcript_id "ENSMUSG00000021879.14_tx_234"; exon_id "chr14_26578410_26578602_+"; exonnum "58"; txlen "12015";
chr14	ENSEMBL_gcm37	exon	26578410	26578602	0.00791238443278115	+	.	gene_id "ENSMUSG00000021879.14"; transcript_id "ENSMUSG00000021879.14_tx_235"; exon_id "chr14_26578410_26578602_+"; exonnum "57"; txlen "11774";
chr14	ENSEMBL_gcm37	exon	26578410	26578602	0.00791238443278115	+	.	gene_id "ENSMUSG00000021879.14"; transcript_id "ENSMUSG00000021879.14_tx_236"; exon_id "chr14_26578410_26578602_+"; exonnum "59"; txlen "12156";
chr14	ENSEMBL_gcm37	exon	26578410	26578602	0.00791238443278115	+	.	gene_id "ENSMUSG00000021879.14"; transcript_id "ENSMUSG00000021879.14_tx_237"; exon_id "chr14_26578410_26578602_+"; exonnum "57"; txlen "11826";
chr14	ENSEMBL_gcm37	exon	26578410	26578602	0.00791238443278115	+	.	gene_id "ENSMUSG00000021879.14"; transcript_id "ENSMUSG00000021879.14_tx_238"; exon_id "chr14_26578410_26578602_+"; exonnum "58"; txlen "11967";
chr14	ENSEMBL_gcm37	exon	26578410	26578602	0.00791238443278115	+	.	gene_id "ENSMUSG00000021879.14"; transcript_id "ENSMUSG00000021879.14_tx_239"; exon_id "chr14_26578410_26578602_+"; exonnum "56"; txlen "11585";
chr14	ENSEMBL_gcm37	exon	26578410	26578602	0.00791238443278115	+	.	gene_id "ENSMUSG00000021879.14"; transcript_id "ENSMUSG00000021879.14_tx_240"; exon_id "chr14_26578410_26578602_+"; exonnum "58"; txlen "11870";
chr14	ENSEMBL_gcm37	exon	26578410	26578602	0.00791238443278115	+	.	gene_id "ENSMUSG00000021879.14"; transcript_id "ENSMUSG00000021879.14_tx_241"; exon_id "chr14_26578410_26578602_+"; exonnum "57"; txlen "11726";
chr14	ENSEMBL_gcm37	exon	26578410	26578602	0.00791238443278115	+	.	gene_id "ENSMUSG00000021879.14"; transcript_id "ENSMUSG00000021879.14_tx_242"; exon_id "chr14_26578410_26578602_+"; exonnum "59"; txlen "12011";
chr14	ENSEMBL_gcm37	exon	26578410	26578602	0.00791238443278115	+	.	gene_id "ENSMUSG00000021879.14"; transcript_id "ENSMUSG00000021879.14_tx_243"; exon_id "chr14_26578410_26578602_+"; exonnum "57"; txlen "11681";
chr14	ENSEMBL_gcm37	exon	26578410	26578602	0.00791238443278115	+	.	gene_id "ENSMUSG00000021879.14"; transcript_id "ENSMUSG00000021879.14_tx_244"; exon_id "chr14_26578410_26578602_+"; exonnum "58"; txlen "11822";
chr14	ENSEMBL_gcm37	exon	26578410	26578602	0.00782274797349359	+	.	gene_id "ENSMUSG00000021879.14"; transcript_id "ENSMUSG00000021879.14_tx_245"; exon_id "chr14_26578410_26578602_+"; exonnum "60"; txlen "12289";
chr14	ENSEMBL_gcm37	exon	26578410	26578602	0.00743182536564257	+	.	gene_id "ENSMUSG00000021879.14"; transcript_id "ENSMUSG00000021879.14_tx_248"; exon_id "chr14_26578410_26578602_+"; exonnum "36"; txlen "8380";
chr14	ENSEMBL_gcm37	exon	26578410	26578602	0.00743182536564257	+	.	gene_id "ENSMUSG00000021879.14"; transcript_id "ENSMUSG00000021879.14_tx_249"; exon_id "chr14_26578410_26578602_+"; exonnum "36"; txlen "8521";
chr14	ENSEMBL_gcm37	exon	26578410	26578602	0.00743182536564257	+	.	gene_id "ENSMUSG00000021879.14"; transcript_id "ENSMUSG00000021879.14_tx_250"; exon_id "chr14_26578410_26578602_+"; exonnum "37"; txlen "8521";
chr14	ENSEMBL_gcm37	exon	26578410	26578602	0.00743182536564257	+	.	gene_id "ENSMUSG00000021879.14"; transcript_id "ENSMUSG00000021879.14_tx_251"; exon_id "chr14_26578410_26578602_+"; exonnum "37"; txlen "8476";
chr14	ENSEMBL_gcm37	exon	26578410	26578602	0.00743182536564257	+	.	gene_id "ENSMUSG00000021879.14"; transcript_id "ENSMUSG00000021879.14_tx_252"; exon_id "chr14_26578410_26578602_+"; exonnum "37"; txlen "8409";
chr14	ENSEMBL_gcm37	exon	26578410	26578602	0.00743182536564257	+	.	gene_id "ENSMUSG00000021879.14"; transcript_id "ENSMUSG00000021879.14_tx_253"; exon_id "chr14_26578410_26578602_+"; exonnum "37"; txlen "8662";
chr14	ENSEMBL_gcm37	exon	26578410	26578602	0.00743182536564257	+	.	gene_id "ENSMUSG00000021879.14"; transcript_id "ENSMUSG00000021879.14_tx_254"; exon_id "chr14_26578410_26578602_+"; exonnum "37"; txlen "8617";
chr14	ENSEMBL_gcm37	exon	26578410	26578602	0.00743182536564257	+	.	gene_id "ENSMUSG00000021879.14"; transcript_id "ENSMUSG00000021879.14_tx_255"; exon_id "chr14_26578410_26578602_+"; exonnum "37"; txlen "8550";
chr14	ENSEMBL_gcm37	exon	26578410	26578602	0.00743182536564257	+	.	gene_id "ENSMUSG00000021879.14"; transcript_id "ENSMUSG00000021879.14_tx_256"; exon_id "chr14_26578410_26578602_+"; exonnum "37"; txlen "8650";
chr14	ENSEMBL_gcm37	exon	26578410	26578602	0.00743182536564257	+	.	gene_id "ENSMUSG00000021879.14"; transcript_id "ENSMUSG00000021879.14_tx_257"; exon_id "chr14_26578410_26578602_+"; exonnum "38"; txlen "8758";
chr14	ENSEMBL_gcm37	exon	26578410	26578602	0.00743182536564257	+	.	gene_id "ENSMUSG00000021879.14"; transcript_id "ENSMUSG00000021879.14_tx_258"; exon_id "chr14_26578410_26578602_+"; exonnum "38"; txlen "8691";
chr14	ENSEMBL_gcm37	exon	26578410	26578602	0.00743182536564257	+	.	gene_id "ENSMUSG00000021879.14"; transcript_id "ENSMUSG00000021879.14_tx_259"; exon_id "chr14_26578410_26578602_+"; exonnum "38"; txlen "8791";
chr14	ENSEMBL_gcm37	exon	26578410	26578602	0.00743182536564257	+	.	gene_id "ENSMUSG00000021879.14"; transcript_id "ENSMUSG00000021879.14_tx_260"; exon_id "chr14_26578410_26578602_+"; exonnum "38"; txlen "8646";
chr14	ENSEMBL_gcm37	exon	26578410	26578602	0.00743182536564257	+	.	gene_id "ENSMUSG00000021879.14"; transcript_id "ENSMUSG00000021879.14_tx_261"; exon_id "chr14_26578410_26578602_+"; exonnum "38"; txlen "8679";
chr14	ENSEMBL_gcm37	exon	26578410	26578602	0.00743182536564257	+	.	gene_id "ENSMUSG00000021879.14"; transcript_id "ENSMUSG00000021879.14_tx_262"; exon_id "chr14_26578410_26578602_+"; exonnum "38"; txlen "8617";
chr14	ENSEMBL_gcm37	exon	26578410	26578602	0.00743182536564257	+	.	gene_id "ENSMUSG00000021879.14"; transcript_id "ENSMUSG00000021879.14_tx_263"; exon_id "chr14_26578410_26578602_+"; exonnum "38"; txlen "8550";
chr14	ENSEMBL_gcm37	exon	26578410	26578602	0.00743182536564257	+	.	gene_id "ENSMUSG00000021879.14"; transcript_id "ENSMUSG00000021879.14_tx_264"; exon_id "chr14_26578410_26578602_+"; exonnum "38"; txlen "8505";
chr14	ENSEMBL_gcm37	exon	26578410	26578602	0.00743182536564257	+	.	gene_id "ENSMUSG00000021879.14"; transcript_id "ENSMUSG00000021879.14_tx_265"; exon_id "chr14_26578410_26578602_+"; exonnum "36"; txlen "8376";
chr14	ENSEMBL_gcm37	exon	26578410	26578602	0.00743182536564257	+	.	gene_id "ENSMUSG00000021879.14"; transcript_id "ENSMUSG00000021879.14_tx_266"; exon_id "chr14_26578410_26578602_+"; exonnum "39"; txlen "8787";
chr14	ENSEMBL_gcm37	exon	26578410	26578602	0.00743182536564257	+	.	gene_id "ENSMUSG00000021879.14"; transcript_id "ENSMUSG00000021879.14_tx_267"; exon_id "chr14_26578410_26578602_+"; exonnum "39"; txlen "8887";
chr14	ENSEMBL_gcm37	exon	26578410	26578602	0.00743182536564257	+	.	gene_id "ENSMUSG00000021879.14"; transcript_id "ENSMUSG00000021879.14_tx_268"; exon_id "chr14_26578410_26578602_+"; exonnum "39"; txlen "8820";
chr14	ENSEMBL_gcm37	exon	26578410	26578602	0.00743182536564257	+	.	gene_id "ENSMUSG00000021879.14"; transcript_id "ENSMUSG00000021879.14_tx_269"; exon_id "chr14_26578410_26578602_+"; exonnum "37"; txlen "8517";
chr14	ENSEMBL_gcm37	exon	26578410	26578602	0.00743182536564257	+	.	gene_id "ENSMUSG00000021879.14"; transcript_id "ENSMUSG00000021879.14_tx_270"; exon_id "chr14_26578410_26578602_+"; exonnum "38"; txlen "8613";
chr14	ENSEMBL_gcm37	exon	26578410	26578602	0.00743182536564257	+	.	gene_id "ENSMUSG00000021879.14"; transcript_id "ENSMUSG00000021879.14_tx_271"; exon_id "chr14_26578410_26578602_+"; exonnum "38"; txlen "8546";
chr14	ENSEMBL_gcm37	exon	26578410	26578602	0.00743182536564257	+	.	gene_id "ENSMUSG00000021879.14"; transcript_id "ENSMUSG00000021879.14_tx_272"; exon_id "chr14_26578410_26578602_+"; exonnum "37"; txlen "7478";
chr14	ENSEMBL_gcm37	exon	26578410	26578602	0.00743182536564257	+	.	gene_id "ENSMUSG00000021879.14"; transcript_id "ENSMUSG00000021879.14_tx_273"; exon_id "chr14_26578410_26578602_+"; exonnum "39"; txlen "8646";
chr14	ENSEMBL_gcm37	exon	26578410	26578602	0.00743182536564257	+	.	gene_id "ENSMUSG00000021879.14"; transcript_id "ENSMUSG00000021879.14_tx_274"; exon_id "chr14_26578410_26578602_+"; exonnum "37"; txlen "8376";
chr14	ENSEMBL_gcm37	exon	26578410	26578602	0.00743182536564257	+	.	gene_id "ENSMUSG00000021879.14"; transcript_id "ENSMUSG00000021879.14_tx_275"; exon_id "chr14_26578410_26578602_+"; exonnum "38"; txlen "7574";
chr14	ENSEMBL_gcm37	exon	26578410	26578602	0.00743182536564257	+	.	gene_id "ENSMUSG00000021879.14"; transcript_id "ENSMUSG00000021879.14_tx_276"; exon_id "chr14_26578410_26578602_+"; exonnum "38"; txlen "8472";
chr14	ENSEMBL_gcm37	exon	26578410	26578602	0.15343020813955	+	.	gene_id "ENSMUSG00000021879.14"; transcript_id "ENSMUSG00000021879.14_tx_28"; exon_id "chr14_26578410_26578602_+"; exonnum "21"; txlen "6422";
chr14	ENSEMBL_gcm37	exon	26578410	26578602	0.119261225730167	+	.	gene_id "ENSMUSG00000021879.14"; transcript_id "ENSMUSG00000021879.14_tx_31"; exon_id "chr14_26578410_26578602_+"; exonnum "60"; txlen "12390";
chr14	ENSEMBL_gcm37	exon	26578410	26578602	0.119261225730167	+	.	gene_id "ENSMUSG00000021879.14"; transcript_id "ENSMUSG00000021879.14_tx_32"; exon_id "chr14_26578410_26578602_+"; exonnum "61"; txlen "12486";
chr14	ENSEMBL_gcm37	exon	26578410	26578602	0.114358502526193	+	.	gene_id "ENSMUSG00000021879.14"; transcript_id "ENSMUSG00000021879.14_tx_33"; exon_id "chr14_26578410_26578602_+"; exonnum "61"; txlen "12563";
chr14	ENSEMBL_gcm37	exon	26578410	26578602	0.113541402851335	+	.	gene_id "ENSMUSG00000021879.14"; transcript_id "ENSMUSG00000021879.14_tx_34"; exon_id "chr14_26578410_26578602_+"; exonnum "59"; txlen "12169";
chr14	ENSEMBL_gcm37	exon	26578410	26578602	0.112549411674433	+	.	gene_id "ENSMUSG00000021879.14"; transcript_id "ENSMUSG00000021879.14_tx_35"; exon_id "chr14_26578410_26578602_+"; exonnum "3"; txlen "1081";
chr14	ENSEMBL_gcm37	exon	26578410	26578602	0.112549411674433	+	.	gene_id "ENSMUSG00000021879.14"; transcript_id "ENSMUSG00000021879.14_tx_37"; exon_id "chr14_26578410_26578602_+"; exonnum "3"; txlen "936";
chr14	ENSEMBL_gcm37	exon	26578410	26578602	0.0949021263401359	+	.	gene_id "ENSMUSG00000021879.14"; transcript_id "ENSMUSG00000021879.14_tx_39"; exon_id "chr14_26578410_26578602_+"; exonnum "14"; txlen "4635";
chr14	ENSEMBL_gcm37	exon	26578410	26578602	0.563032863631091	+	.	gene_id "ENSMUSG00000021879.14"; transcript_id "ENSMUSG00000021879.14_tx_4"; exon_id "chr14_26578410_26578602_+"; exonnum "20"; txlen "6249";
chr14	ENSEMBL_gcm37	exon	26578410	26578602	0.0883773916325167	+	.	gene_id "ENSMUSG00000021879.14"; transcript_id "ENSMUSG00000021879.14_tx_41"; exon_id "chr14_26578410_26578602_+"; exonnum "59"; txlen "12158";
chr14	ENSEMBL_gcm37	exon	26578410	26578602	0.0869173378887232	+	.	gene_id "ENSMUSG00000021879.14"; transcript_id "ENSMUSG00000021879.14_tx_42"; exon_id "chr14_26578410_26578602_+"; exonnum "60"; txlen "12265";
chr14	ENSEMBL_gcm37	exon	26578410	26578602	0.0800407534154128	+	.	gene_id "ENSMUSG00000021879.14"; transcript_id "ENSMUSG00000021879.14_tx_44"; exon_id "chr14_26578410_26578602_+"; exonnum "20"; txlen "6108";
chr14	ENSEMBL_gcm37	exon	26578410	26578602	0.0766499145632725	+	.	gene_id "ENSMUSG00000021879.14"; transcript_id "ENSMUSG00000021879.14_tx_45"; exon_id "chr14_26578410_26578602_+"; exonnum "59"; txlen "12116";
chr14	ENSEMBL_gcm37	exon	26578410	26578602	0.0721623572313617	+	.	gene_id "ENSMUSG00000021879.14"; transcript_id "ENSMUSG00000021879.14_tx_46"; exon_id "chr14_26578410_26578602_+"; exonnum "21"; txlen "6204";
chr14	ENSEMBL_gcm37	exon	26578410	26578602	0.477027607430147	+	.	gene_id "ENSMUSG00000021879.14"; transcript_id "ENSMUSG00000021879.14_tx_5"; exon_id "chr14_26578410_26578602_+"; exonnum "21"; txlen "6345";
chr14	ENSEMBL_gcm37	exon	26578410	26578602	0.0514566104663949	+	.	gene_id "ENSMUSG00000021879.14"; transcript_id "ENSMUSG00000021879.14_tx_55"; exon_id "chr14_26578410_26578602_+"; exonnum "20"; txlen "6157";
chr14	ENSEMBL_gcm37	exon	26578410	26578602	0.0513660598553679	+	.	gene_id "ENSMUSG00000021879.14"; transcript_id "ENSMUSG00000021879.14_tx_56"; exon_id "chr14_26578410_26578602_+"; exonnum "60"; txlen "12212";
chr14	ENSEMBL_gcm37	exon	26578410	26578602	0.0499404636631545	+	.	gene_id "ENSMUSG00000021879.14"; transcript_id "ENSMUSG00000021879.14_tx_58"; exon_id "chr14_26578410_26578602_+"; exonnum "20"; txlen "6104";
chr14	ENSEMBL_gcm37	exon	26578410	26578602	0.0497473735739299	+	.	gene_id "ENSMUSG00000021879.14"; transcript_id "ENSMUSG00000021879.14_tx_59"; exon_id "chr14_26578410_26578602_+"; exonnum "59"; txlen "11975";
chr14	ENSEMBL_gcm37	exon	26578410	26578602	0.416357824659156	+	.	gene_id "ENSMUSG00000021879.14"; transcript_id "ENSMUSG00000021879.14_tx_6"; exon_id "chr14_26578410_26578602_+"; exonnum "60"; txlen "12434";
chr14	ENSEMBL_gcm37	exon	26578410	26578602	0.048722799339187	+	.	gene_id "ENSMUSG00000021879.14"; transcript_id "ENSMUSG00000021879.14_tx_60"; exon_id "chr14_26578410_26578602_+"; exonnum "60"; txlen "12342";
chr14	ENSEMBL_gcm37	exon	26578410	26578602	0.0483884260011915	+	.	gene_id "ENSMUSG00000021879.14"; transcript_id "ENSMUSG00000021879.14_tx_61"; exon_id "chr14_26578410_26578602_+"; exonnum "21"; txlen "6253";
chr14	ENSEMBL_gcm37	exon	26578410	26578602	0.0456764761218038	+	.	gene_id "ENSMUSG00000021879.14"; transcript_id "ENSMUSG00000021879.14_tx_63"; exon_id "chr14_26578410_26578602_+"; exonnum "20"; txlen "5963";
chr14	ENSEMBL_gcm37	exon	26578410	26578602	0.045584549058947	+	.	gene_id "ENSMUSG00000021879.14"; transcript_id "ENSMUSG00000021879.14_tx_64"; exon_id "chr14_26578410_26578602_+"; exonnum "59"; txlen "11674";
chr14	ENSEMBL_gcm37	exon	26578410	26578602	0.045584549058947	+	.	gene_id "ENSMUSG00000021879.14"; transcript_id "ENSMUSG00000021879.14_tx_65"; exon_id "chr14_26578410_26578602_+"; exonnum "59"; txlen "11529";
chr14	ENSEMBL_gcm37	exon	26578410	26578602	0.0454298556152836	+	.	gene_id "ENSMUSG00000021879.14"; transcript_id "ENSMUSG00000021879.14_tx_66"; exon_id "chr14_26578410_26578602_+"; exonnum "59"; txlen "11533";
chr14	ENSEMBL_gcm37	exon	26578410	26578602	0.0443605417268439	+	.	gene_id "ENSMUSG00000021879.14"; transcript_id "ENSMUSG00000021879.14_tx_67"; exon_id "chr14_26578410_26578602_+"; exonnum "58"; txlen "12188";
chr14	ENSEMBL_gcm37	exon	26578410	26578602	0.0441239761485483	+	.	gene_id "ENSMUSG00000021879.14"; transcript_id "ENSMUSG00000021879.14_tx_68"; exon_id "chr14_26578410_26578602_+"; exonnum "21"; txlen "6200";
chr14	ENSEMBL_gcm37	exon	26578410	26578602	0.0432078115174314	+	.	gene_id "ENSMUSG00000021879.14"; transcript_id "ENSMUSG00000021879.14_tx_70"; exon_id "chr14_26578410_26578602_+"; exonnum "14"; txlen "4631";
chr14	ENSEMBL_gcm37	exon	26578410	26578602	0.0405289589021315	+	.	gene_id "ENSMUSG00000021879.14"; transcript_id "ENSMUSG00000021879.14_tx_71"; exon_id "chr14_26578410_26578602_+"; exonnum "59"; txlen "11388";
chr14	ENSEMBL_gcm37	exon	26578410	26578602	0.0393102519056378	+	.	gene_id "ENSMUSG00000021879.14"; transcript_id "ENSMUSG00000021879.14_tx_72"; exon_id "chr14_26578410_26578602_+"; exonnum "58"; txlen "11975";
chr14	ENSEMBL_gcm37	exon	26578410	26578602	0.0357054399958361	+	.	gene_id "ENSMUSG00000021879.14"; transcript_id "ENSMUSG00000021879.14_tx_75"; exon_id "chr14_26578410_26578602_+"; exonnum "21"; txlen "6330";
chr14	ENSEMBL_gcm37	exon	26578410	26578602	0.0322876823211097	+	.	gene_id "ENSMUSG00000021879.14"; transcript_id "ENSMUSG00000021879.14_tx_78"; exon_id "chr14_26578410_26578602_+"; exonnum "14"; txlen "4490";
chr14	ENSEMBL_gcm37	exon	26578410	26578602	0.372970879382148	+	.	gene_id "ENSMUSG00000021879.14"; transcript_id "ENSMUSG00000021879.14_tx_8"; exon_id "chr14_26578410_26578602_+"; exonnum "59"; txlen "12159";
chr14	ENSEMBL_gcm37	exon	26578410	26578602	0.031148036670718	+	.	gene_id "ENSMUSG00000021879.14"; transcript_id "ENSMUSG00000021879.14_tx_80"; exon_id "chr14_26578410_26578602_+"; exonnum "59"; txlen "12284";
chr14	ENSEMBL_gcm37	exon	26578410	26578602	0.0305077412509474	+	.	gene_id "ENSMUSG00000021879.14"; transcript_id "ENSMUSG00000021879.14_tx_83"; exon_id "chr14_26578410_26578602_+"; exonnum "60"; txlen "11770";
chr14	ENSEMBL_gcm37	exon	26578410	26578602	0.0301167333922851	+	.	gene_id "ENSMUSG00000021879.14"; transcript_id "ENSMUSG00000021879.14_tx_84"; exon_id "chr14_26578410_26578602_+"; exonnum "58"; txlen "12096";
chr14	ENSEMBL_gcm37	exon	26578410	26578602	0.0281335041176308	+	.	gene_id "ENSMUSG00000021879.14"; transcript_id "ENSMUSG00000021879.14_tx_87"; exon_id "chr14_26578410_26578602_+"; exonnum "60"; txlen "12071";
chr14	ENSEMBL_gcm37	exon	26578410	26578602	0.0281335041176308	+	.	gene_id "ENSMUSG00000021879.14"; transcript_id "ENSMUSG00000021879.14_tx_88"; exon_id "chr14_26578410_26578602_+"; exonnum "60"; txlen "11625";
chr14	ENSEMBL_gcm37	exon	26578410	26578602	0.0281335041176308	+	.	gene_id "ENSMUSG00000021879.14"; transcript_id "ENSMUSG00000021879.14_tx_89"; exon_id "chr14_26578410_26578602_+"; exonnum "60"; txlen "11629";
chr14	ENSEMBL_gcm37	exon	26578410	26578602	0.363774954918218	+	.	gene_id "ENSMUSG00000021879.14"; transcript_id "ENSMUSG00000021879.14_tx_9"; exon_id "chr14_26578410_26578602_+"; exonnum "58"; txlen "12120";
chr14	ENSEMBL_gcm37	exon	26578410	26578602	0.0281335041176308	+	.	gene_id "ENSMUSG00000021879.14"; transcript_id "ENSMUSG00000021879.14_tx_90"; exon_id "chr14_26578410_26578602_+"; exonnum "60"; txlen "11484";
chr14	ENSEMBL_gcm37	exon	26578410	26578602	0.0269299498745887	+	.	gene_id "ENSMUSG00000021879.14"; transcript_id "ENSMUSG00000021879.14_tx_91"; exon_id "chr14_26578410_26578602_+"; exonnum "31"; txlen "7595";
chr14	ENSEMBL_gcm37	exon	26578410	26578602	0.0269299498745887	+	.	gene_id "ENSMUSG00000021879.14"; transcript_id "ENSMUSG00000021879.14_tx_92"; exon_id "chr14_26578410_26578602_+"; exonnum "30"; txlen "7454";
chr14	ENSEMBL_gcm37	exon	26578410	26578602	0.0266912439392121	+	.	gene_id "ENSMUSG00000021879.14"; transcript_id "ENSMUSG00000021879.14_tx_94"; exon_id "chr14_26578410_26578602_+"; exonnum "59"; txlen "12192";
chr14	ENSEMBL_gcm37	exon	26578410	26578602	0.0264984719906472	+	.	gene_id "ENSMUSG00000021879.14"; transcript_id "ENSMUSG00000021879.14_tx_95"; exon_id "chr14_26578410_26578602_+"; exonnum "59"; txlen "12071";
chr14	ENSEMBL_gcm37	exon	26578410	26578602	0.0228824461551551	+	.	gene_id "ENSMUSG00000021879.14"; transcript_id "ENSMUSG00000021879.14_tx_96"; exon_id "chr14_26578410_26578602_+"; exonnum "58"; txlen "12066";
chr14	sragcm37_es	exon	26580481	26580633	0.0178971397751652	+	.	gene_id "ENSMUSG00000021879.14"; transcript_id "ENSMUSG00000021879.14_tx_122"; exon_id "chr14_26580481_26580633_+"; exonnum "1"; txlen "2512";
chr14	sragcm37_es	exon	26580481	26580633	0.0162645515746688	+	.	gene_id "ENSMUSG00000021879.14"; transcript_id "ENSMUSG00000021879.14_tx_129"; exon_id "chr14_26580481_26580633_+"; exonnum "1"; txlen "2013";
chr14	sragcm37_es	exon	26580481	26580633	0.0136378861498534	+	.	gene_id "ENSMUSG00000021879.14"; transcript_id "ENSMUSG00000021879.14_tx_151"; exon_id "chr14_26580481_26580633_+"; exonnum "1"; txlen "2367";
chr14	sragcm37_es	exon	26580481	26580633	0.0122564806293018	+	.	gene_id "ENSMUSG00000021879.14"; transcript_id "ENSMUSG00000021879.14_tx_159"; exon_id "chr14_26580481_26580633_+"; exonnum "1"; txlen "1872";
chr14	sragcm37_es	exon	26580481	26580633	0.0107821099561587	+	.	gene_id "ENSMUSG00000021879.14"; transcript_id "ENSMUSG00000021879.14_tx_181"; exon_id "chr14_26580481_26580633_+"; exonnum "1"; txlen "1561";
chr14	sragcm37_es	exon	26580481	26580633	0.0104074779164935	+	.	gene_id "ENSMUSG00000021879.14"; transcript_id "ENSMUSG00000021879.14_tx_182"; exon_id "chr14_26580481_26580633_+"; exonnum "1"; txlen "1416";
chr14	sragcm37_es	exon	26580481	26580633	0.00854350197169392	+	.	gene_id "ENSMUSG00000021879.14"; transcript_id "ENSMUSG00000021879.14_tx_226"; exon_id "chr14_26580481_26580633_+"; exonnum "1"; txlen "2054";
chr14	sragcm37_es	exon	26580481	26580633	0.00778407957421002	+	.	gene_id "ENSMUSG00000021879.14"; transcript_id "ENSMUSG00000021879.14_tx_246"; exon_id "chr14_26580481_26580633_+"; exonnum "1"; txlen "1913";
chr14	sragcm37_es	exon	26580481	26580633	0.00741042159917144	+	.	gene_id "ENSMUSG00000021879.14"; transcript_id "ENSMUSG00000021879.14_tx_285"; exon_id "chr14_26580481_26580633_+"; exonnum "1"; txlen "1420";
chr14	sragcm37_es	exon	26580481	26580633	0.00741042159917144	+	.	gene_id "ENSMUSG00000021879.14"; transcript_id "ENSMUSG00000021879.14_tx_286"; exon_id "chr14_26580481_26580633_+"; exonnum "1"; txlen "1275";
chr14	sragcm37_es	exon	26580481	26580633	0.124386526870998	+	.	gene_id "ENSMUSG00000021879.14"; transcript_id "ENSMUSG00000021879.14_tx_30"; exon_id "chr14_26580481_26580633_+"; exonnum "1"; txlen "2745";
chr14	sragcm37_es	exon	26580481	26580633	0.066994582251918	+	.	gene_id "ENSMUSG00000021879.14"; transcript_id "ENSMUSG00000021879.14_tx_47"; exon_id "chr14_26580481_26580633_+"; exonnum "1"; txlen "2600";
chr14	sragcm37_es	exon	26580481	26580633	0.059143887045079	+	.	gene_id "ENSMUSG00000021879.14"; transcript_id "ENSMUSG00000021879.14_tx_52"; exon_id "chr14_26580481_26580633_+"; exonnum "1"; txlen "2604";
chr14	sragcm37_es	exon	26580481	26580633	0.0505738713824399	+	.	gene_id "ENSMUSG00000021879.14"; transcript_id "ENSMUSG00000021879.14_tx_57"; exon_id "chr14_26580481_26580633_+"; exonnum "1"; txlen "2459";
chr14	sragcm37_es	exon	26580481	26580633	0.0366394399821207	+	.	gene_id "ENSMUSG00000021879.14"; transcript_id "ENSMUSG00000021879.14_tx_73"; exon_id "chr14_26580481_26580633_+"; exonnum "1"; txlen "2515";
chr14	sragcm37_es	exon	26580481	26580633	0.0360774919226228	+	.	gene_id "ENSMUSG00000021879.14"; transcript_id "ENSMUSG00000021879.14_tx_74"; exon_id "chr14_26580481_26580633_+"; exonnum "1"; txlen "2374";
chr14	sragcm37_es	exon	26580481	26580633	0.034846494352876	+	.	gene_id "ENSMUSG00000021879.14"; transcript_id "ENSMUSG00000021879.14_tx_77"; exon_id "chr14_26580481_26580633_+"; exonnum "1"; txlen "2370";
chr14	sragcm37_es	exon	26580481	26580633	0.0294748611589376	+	.	gene_id "ENSMUSG00000021879.14"; transcript_id "ENSMUSG00000021879.14_tx_85"; exon_id "chr14_26580481_26580633_+"; exonnum "1"; txlen "2229";
chr14	sragcm37_es	exon	26580481	26580633	0.0284195696393688	+	.	gene_id "ENSMUSG00000021879.14"; transcript_id "ENSMUSG00000021879.14_tx_86"; exon_id "chr14_26580481_26580633_+"; exonnum "1"; txlen "2653";
chr14	sragcm37_es	exon	26580481	26580633	0.0204956239079283	+	.	gene_id "ENSMUSG00000021879.14"; transcript_id "ENSMUSG00000021879.14_tx_97"; exon_id "chr14_26580481_26580633_+"; exonnum "1"; txlen "2508";
chr14	sragcm37_es	exon	26580481	26580633	0.0203937327636966	+	.	gene_id "ENSMUSG00000021879.14"; transcript_id "ENSMUSG00000021879.14_tx_98"; exon_id "chr14_26580481_26580633_+"; exonnum "1"; txlen "2158";
chr14	sragcm37_es	exon	26580481	26580633	0.0203937327636966	+	.	gene_id "ENSMUSG00000021879.14"; transcript_id "ENSMUSG00000021879.14_tx_99"; exon_id "chr14_26580481_26580633_+"; exonnum "1"; txlen "2017";
chr14	sragcm37_es	exon	26580697	26580744	0.0134873843952792	+	.	gene_id "ENSMUSG00000021879.14"; transcript_id "ENSMUSG00000021879.14_tx_156"; exon_id "chr14_26580697_26580744_+"; exonnum "1"; txlen "2640";
chr14	sragcm37_es	exon	26580697	26580744	0.00895542474235811	+	.	gene_id "ENSMUSG00000021879.14"; transcript_id "ENSMUSG00000021879.14_tx_224"; exon_id "chr14_26580697_26580744_+"; exonnum "1"; txlen "2499";
chr14	sragcm37_es	exon	26580697	26580744	0.00895542474235811	+	.	gene_id "ENSMUSG00000021879.14"; transcript_id "ENSMUSG00000021879.14_tx_225"; exon_id "chr14_26580697_26580744_+"; exonnum "1"; txlen "2053";
chr14	HAVANA	exon	26581132	26581304	0	+	.	gene_id "ENSMUSG00000021879.14"; transcript_id "ENSMUST00000022433.12"; gene_type "protein_coding"; gene_name "Dnah12"; transcript_type "protein_coding"; transcript_name "Dnah12-201"; exon_number 59; exon_id "ENSMUSE00000884469.2"; level 1; protein_id "ENSMUSP00000022433.6"; transcript_support_level "5"; mgi_id "MGI:107720"; tag "inferred_transcript_model"; tag "RNA_Seq_supported_partial"; tag "basic"; tag "Ensembl_canonical"; tag "GENCODE_Primary"; tag "appris_principal_1"; tag "exp_conf"; havana_gene "OTTMUSG00000032533.1"; havana_transcript "OTTMUST00000080956.1";
chr14	HAVANA	CDS	26581132	26581304	0	+	0	gene_id "ENSMUSG00000021879.14"; transcript_id "ENSMUST00000022433.12"; gene_type "protein_coding"; gene_name "Dnah12"; transcript_type "protein_coding"; transcript_name "Dnah12-201"; exon_number 59; exon_id "ENSMUSE00000884469.2"; level 1; protein_id "ENSMUSP00000022433.6"; transcript_support_level "5"; mgi_id "MGI:107720"; tag "inferred_transcript_model"; tag "RNA_Seq_supported_partial"; tag "basic"; tag "Ensembl_canonical"; tag "GENCODE_Primary"; tag "appris_principal_1"; tag "exp_conf"; havana_gene "OTTMUSG00000032533.1"; havana_transcript "OTTMUST00000080956.1";
chr14	ENSEMBL_gcm37	exon	26581132	26581304	3.05195892733414	+	.	gene_id "ENSMUSG00000021879.14"; transcript_id "ENSMUSG00000021879.14_tx_1"; exon_id "chr14_26581132_26581304_+"; exonnum "60"; txlen "12261";
chr14	ENSEMBL_gcm37	exon	26581132	26581304	0.0196603239847848	+	.	gene_id "ENSMUSG00000021879.14"; transcript_id "ENSMUSG00000021879.14_tx_101"; exon_id "chr14_26581132_26581304_+"; exonnum "22"; txlen "6059";
chr14	ENSEMBL_gcm37	exon	26581132	26581304	0.0188054939980263	+	.	gene_id "ENSMUSG00000021879.14"; transcript_id "ENSMUSG00000021879.14_tx_102"; exon_id "chr14_26581132_26581304_+"; exonnum "59"; txlen "12072";
chr14	ENSEMBL_gcm37	exon	26581132	26581304	0.0188054939980263	+	.	gene_id "ENSMUSG00000021879.14"; transcript_id "ENSMUSG00000021879.14_tx_103"; exon_id "chr14_26581132_26581304_+"; exonnum "59"; txlen "11927";
chr14	ENSEMBL_gcm37	exon	26581132	26581304	0.0186605549936397	+	.	gene_id "ENSMUSG00000021879.14"; transcript_id "ENSMUSG00000021879.14_tx_104"; exon_id "chr14_26581132_26581304_+"; exonnum "59"; txlen "11974";
chr14	ENSEMBL_gcm37	exon	26581132	26581304	0.0184591564692687	+	.	gene_id "ENSMUSG00000021879.14"; transcript_id "ENSMUSG00000021879.14_tx_105"; exon_id "chr14_26581132_26581304_+"; exonnum "20"; txlen "4131";
chr14	ENSEMBL_gcm37	exon	26581132	26581304	0.0184591564692687	+	.	gene_id "ENSMUSG00000021879.14"; transcript_id "ENSMUSG00000021879.14_tx_106"; exon_id "chr14_26581132_26581304_+"; exonnum "20"; txlen "3969";
chr14	ENSEMBL_gcm37	exon	26581132	26581304	0.0184591564692687	+	.	gene_id "ENSMUSG00000021879.14"; transcript_id "ENSMUSG00000021879.14_tx_107"; exon_id "chr14_26581132_26581304_+"; exonnum "19"; txlen "3938";
chr14	ENSEMBL_gcm37	exon	26581132	26581304	0.0184591564692687	+	.	gene_id "ENSMUSG00000021879.14"; transcript_id "ENSMUSG00000021879.14_tx_108"; exon_id "chr14_26581132_26581304_+"; exonnum "20"; txlen "3990";
chr14	ENSEMBL_gcm37	exon	26581132	26581304	0.0184591564692687	+	.	gene_id "ENSMUSG00000021879.14"; transcript_id "ENSMUSG00000021879.14_tx_109"; exon_id "chr14_26581132_26581304_+"; exonnum "19"; txlen "3776";
chr14	ENSEMBL_gcm37	exon	26581132	26581304	0.334806942817479	+	.	gene_id "ENSMUSG00000021879.14"; transcript_id "ENSMUSG00000021879.14_tx_11"; exon_id "chr14_26581132_26581304_+"; exonnum "15"; txlen "4776";
chr14	ENSEMBL_gcm37	exon	26581132	26581304	0.0184591564692687	+	.	gene_id "ENSMUSG00000021879.14"; transcript_id "ENSMUSG00000021879.14_tx_110"; exon_id "chr14_26581132_26581304_+"; exonnum "20"; txlen "3986";
chr14	ENSEMBL_gcm37	exon	26581132	26581304	0.0184591564692687	+	.	gene_id "ENSMUSG00000021879.14"; transcript_id "ENSMUSG00000021879.14_tx_111"; exon_id "chr14_26581132_26581304_+"; exonnum "19"; txlen "3797";
chr14	ENSEMBL_gcm37	exon	26581132	26581304	0.0184591564692687	+	.	gene_id "ENSMUSG00000021879.14"; transcript_id "ENSMUSG00000021879.14_tx_112"; exon_id "chr14_26581132_26581304_+"; exonnum "20"; txlen "3828";
chr14	ENSEMBL_gcm37	exon	26581132	26581304	0.0184591564692687	+	.	gene_id "ENSMUSG00000021879.14"; transcript_id "ENSMUSG00000021879.14_tx_113"; exon_id "chr14_26581132_26581304_+"; exonnum "20"; txlen "3845";
chr14	ENSEMBL_gcm37	exon	26581132	26581304	0.0184591564692687	+	.	gene_id "ENSMUSG00000021879.14"; transcript_id "ENSMUSG00000021879.14_tx_114"; exon_id "chr14_26581132_26581304_+"; exonnum "19"; txlen "3793";
chr14	ENSEMBL_gcm37	exon	26581132	26581304	0.0184591564692687	+	.	gene_id "ENSMUSG00000021879.14"; transcript_id "ENSMUSG00000021879.14_tx_115"; exon_id "chr14_26581132_26581304_+"; exonnum "19"; txlen "3635";
chr14	ENSEMBL_gcm37	exon	26581132	26581304	0.0184591564692687	+	.	gene_id "ENSMUSG00000021879.14"; transcript_id "ENSMUSG00000021879.14_tx_117"; exon_id "chr14_26581132_26581304_+"; exonnum "20"; txlen "3824";
chr14	ENSEMBL_gcm37	exon	26581132	26581304	0.0184591564692687	+	.	gene_id "ENSMUSG00000021879.14"; transcript_id "ENSMUSG00000021879.14_tx_118"; exon_id "chr14_26581132_26581304_+"; exonnum "19"; txlen "3652";
chr14	ENSEMBL_gcm37	exon	26581132	26581304	0.0184591564692687	+	.	gene_id "ENSMUSG00000021879.14"; transcript_id "ENSMUSG00000021879.14_tx_119"; exon_id "chr14_26581132_26581304_+"; exonnum "20"; txlen "3683";
chr14	ENSEMBL_gcm37	exon	26581132	26581304	0.321755369299234	+	.	gene_id "ENSMUSG00000021879.14"; transcript_id "ENSMUSG00000021879.14_tx_12"; exon_id "chr14_26581132_26581304_+"; exonnum "60"; txlen "12216";
chr14	ENSEMBL_gcm37	exon	26581132	26581304	0.0184591564692687	+	.	gene_id "ENSMUSG00000021879.14"; transcript_id "ENSMUSG00000021879.14_tx_120"; exon_id "chr14_26581132_26581304_+"; exonnum "19"; txlen "3631";
chr14	ENSEMBL_gcm37	exon	26581132	26581304	0.0184591564692687	+	.	gene_id "ENSMUSG00000021879.14"; transcript_id "ENSMUSG00000021879.14_tx_121"; exon_id "chr14_26581132_26581304_+"; exonnum "19"; txlen "3490";
chr14	ENSEMBL_gcm37	exon	26581132	26581304	0.0178971397751652	+	.	gene_id "ENSMUSG00000021879.14"; transcript_id "ENSMUSG00000021879.14_tx_122"; exon_id "chr14_26581132_26581304_+"; exonnum "2"; txlen "2512";
chr14	ENSEMBL_gcm37	exon	26581132	26581304	0.0163223671289511	+	.	gene_id "ENSMUSG00000021879.14"; transcript_id "ENSMUSG00000021879.14_tx_124"; exon_id "chr14_26581132_26581304_+"; exonnum "21"; txlen "6131";
chr14	ENSEMBL_gcm37	exon	26581132	26581304	0.0163223671289511	+	.	gene_id "ENSMUSG00000021879.14"; transcript_id "ENSMUSG00000021879.14_tx_125"; exon_id "chr14_26581132_26581304_+"; exonnum "21"; txlen "5986";
chr14	ENSEMBL_gcm37	exon	26581132	26581304	0.0163223671289511	+	.	gene_id "ENSMUSG00000021879.14"; transcript_id "ENSMUSG00000021879.14_tx_126"; exon_id "chr14_26581132_26581304_+"; exonnum "21"; txlen "5990";
chr14	ENSEMBL_gcm37	exon	26581132	26581304	0.0163223671289511	+	.	gene_id "ENSMUSG00000021879.14"; transcript_id "ENSMUSG00000021879.14_tx_127"; exon_id "chr14_26581132_26581304_+"; exonnum "21"; txlen "5845";
chr14	ENSEMBL_gcm37	exon	26581132	26581304	0.0162645515746688	+	.	gene_id "ENSMUSG00000021879.14"; transcript_id "ENSMUSG00000021879.14_tx_129"; exon_id "chr14_26581132_26581304_+"; exonnum "2"; txlen "2013";
chr14	ENSEMBL_gcm37	exon	26581132	26581304	0.291461764732844	+	.	gene_id "ENSMUSG00000021879.14"; transcript_id "ENSMUSG00000021879.14_tx_13"; exon_id "chr14_26581132_26581304_+"; exonnum "60"; txlen "12120";
chr14	ENSEMBL_gcm37	exon	26581132	26581304	0.014783464462778	+	.	gene_id "ENSMUSG00000021879.14"; transcript_id "ENSMUSG00000021879.14_tx_130"; exon_id "chr14_26581132_26581304_+"; exonnum "58"; txlen "11931";
chr14	ENSEMBL_gcm37	exon	26581132	26581304	0.014767325175415	+	.	gene_id "ENSMUSG00000021879.14"; transcript_id "ENSMUSG00000021879.14_tx_131"; exon_id "chr14_26581132_26581304_+"; exonnum "21"; txlen "4304";
chr14	ENSEMBL_gcm37	exon	26581132	26581304	0.014767325175415	+	.	gene_id "ENSMUSG00000021879.14"; transcript_id "ENSMUSG00000021879.14_tx_132"; exon_id "chr14_26581132_26581304_+"; exonnum "22"; txlen "4481";
chr14	ENSEMBL_gcm37	exon	26581132	26581304	0.014767325175415	+	.	gene_id "ENSMUSG00000021879.14"; transcript_id "ENSMUSG00000021879.14_tx_133"; exon_id "chr14_26581132_26581304_+"; exonnum "20"; txlen "4111";
chr14	ENSEMBL_gcm37	exon	26581132	26581304	0.014767325175415	+	.	gene_id "ENSMUSG00000021879.14"; transcript_id "ENSMUSG00000021879.14_tx_134"; exon_id "chr14_26581132_26581304_+"; exonnum "21"; txlen "4159";
chr14	ENSEMBL_gcm37	exon	26581132	26581304	0.014767325175415	+	.	gene_id "ENSMUSG00000021879.14"; transcript_id "ENSMUSG00000021879.14_tx_135"; exon_id "chr14_26581132_26581304_+"; exonnum "21"; txlen "4142";
chr14	ENSEMBL_gcm37	exon	26581132	26581304	0.014767325175415	+	.	gene_id "ENSMUSG00000021879.14"; transcript_id "ENSMUSG00000021879.14_tx_136"; exon_id "chr14_26581132_26581304_+"; exonnum "22"; txlen "4340";
chr14	ENSEMBL_gcm37	exon	26581132	26581304	0.014767325175415	+	.	gene_id "ENSMUSG00000021879.14"; transcript_id "ENSMUSG00000021879.14_tx_137"; exon_id "chr14_26581132_26581304_+"; exonnum "21"; txlen "4288";
chr14	ENSEMBL_gcm37	exon	26581132	26581304	0.014767325175415	+	.	gene_id "ENSMUSG00000021879.14"; transcript_id "ENSMUSG00000021879.14_tx_138"; exon_id "chr14_26581132_26581304_+"; exonnum "22"; txlen "4336";
chr14	ENSEMBL_gcm37	exon	26581132	26581304	0.014767325175415	+	.	gene_id "ENSMUSG00000021879.14"; transcript_id "ENSMUSG00000021879.14_tx_139"; exon_id "chr14_26581132_26581304_+"; exonnum "20"; txlen "3966";
chr14	ENSEMBL_gcm37	exon	26581132	26581304	0.274748791989697	+	.	gene_id "ENSMUSG00000021879.14"; transcript_id "ENSMUSG00000021879.14_tx_14"; exon_id "chr14_26581132_26581304_+"; exonnum "61"; txlen "12216";
chr14	ENSEMBL_gcm37	exon	26581132	26581304	0.014767325175415	+	.	gene_id "ENSMUSG00000021879.14"; transcript_id "ENSMUSG00000021879.14_tx_140"; exon_id "chr14_26581132_26581304_+"; exonnum "21"; txlen "3997";
chr14	ENSEMBL_gcm37	exon	26581132	26581304	0.014767325175415	+	.	gene_id "ENSMUSG00000021879.14"; transcript_id "ENSMUSG00000021879.14_tx_141"; exon_id "chr14_26581132_26581304_+"; exonnum "22"; txlen "4195";
chr14	ENSEMBL_gcm37	exon	26581132	26581304	0.014767325175415	+	.	gene_id "ENSMUSG00000021879.14"; transcript_id "ENSMUSG00000021879.14_tx_142"; exon_id "chr14_26581132_26581304_+"; exonnum "20"; txlen "3949";
chr14	ENSEMBL_gcm37	exon	26581132	26581304	0.014767325175415	+	.	gene_id "ENSMUSG00000021879.14"; transcript_id "ENSMUSG00000021879.14_tx_143"; exon_id "chr14_26581132_26581304_+"; exonnum "21"; txlen "4143";
chr14	ENSEMBL_gcm37	exon	26581132	26581304	0.014767325175415	+	.	gene_id "ENSMUSG00000021879.14"; transcript_id "ENSMUSG00000021879.14_tx_144"; exon_id "chr14_26581132_26581304_+"; exonnum "21"; txlen "4147";
chr14	ENSEMBL_gcm37	exon	26581132	26581304	0.014767325175415	+	.	gene_id "ENSMUSG00000021879.14"; transcript_id "ENSMUSG00000021879.14_tx_145"; exon_id "chr14_26581132_26581304_+"; exonnum "21"; txlen "4002";
chr14	ENSEMBL_gcm37	exon	26581132	26581304	0.0146304171449577	+	.	gene_id "ENSMUSG00000021879.14"; transcript_id "ENSMUSG00000021879.14_tx_146"; exon_id "chr14_26581132_26581304_+"; exonnum "59"; txlen "11533";
chr14	ENSEMBL_gcm37	exon	26581132	26581304	0.0138614632685863	+	.	gene_id "ENSMUSG00000021879.14"; transcript_id "ENSMUSG00000021879.14_tx_148"; exon_id "chr14_26581132_26581304_+"; exonnum "60"; txlen "12249";
chr14	ENSEMBL_gcm37	exon	26581132	26581304	0.0136525785516452	+	.	gene_id "ENSMUSG00000021879.14"; transcript_id "ENSMUSG00000021879.14_tx_149"; exon_id "chr14_26581132_26581304_+"; exonnum "33"; txlen "7691";
chr14	ENSEMBL_gcm37	exon	26581132	26581304	0.0136525785516452	+	.	gene_id "ENSMUSG00000021879.14"; transcript_id "ENSMUSG00000021879.14_tx_150"; exon_id "chr14_26581132_26581304_+"; exonnum "32"; txlen "7550";
chr14	ENSEMBL_gcm37	exon	26581132	26581304	0.0136378861498534	+	.	gene_id "ENSMUSG00000021879.14"; transcript_id "ENSMUSG00000021879.14_tx_151"; exon_id "chr14_26581132_26581304_+"; exonnum "2"; txlen "2367";
chr14	ENSEMBL_gcm37	exon	26581132	26581304	0.0136049650399986	+	.	gene_id "ENSMUSG00000021879.14"; transcript_id "ENSMUSG00000021879.14_tx_152"; exon_id "chr14_26581132_26581304_+"; exonnum "59"; txlen "12060";
chr14	ENSEMBL_gcm37	exon	26581132	26581304	0.0136049650399986	+	.	gene_id "ENSMUSG00000021879.14"; transcript_id "ENSMUSG00000021879.14_tx_153"; exon_id "chr14_26581132_26581304_+"; exonnum "58"; txlen "11871";
chr14	ENSEMBL_gcm37	exon	26581132	26581304	0.0136049650399986	+	.	gene_id "ENSMUSG00000021879.14"; transcript_id "ENSMUSG00000021879.14_tx_154"; exon_id "chr14_26581132_26581304_+"; exonnum "59"; txlen "11915";
chr14	ENSEMBL_gcm37	exon	26581132	26581304	0.0134938239340844	+	.	gene_id "ENSMUSG00000021879.14"; transcript_id "ENSMUSG00000021879.14_tx_155"; exon_id "chr14_26581132_26581304_+"; exonnum "60"; txlen "12361";
chr14	ENSEMBL_gcm37	exon	26581132	26581304	0.0134873843952792	+	.	gene_id "ENSMUSG00000021879.14"; transcript_id "ENSMUSG00000021879.14_tx_156"; exon_id "chr14_26581132_26581304_+"; exonnum "2"; txlen "2640";
chr14	ENSEMBL_gcm37	exon	26581132	26581304	0.0132305677998115	+	.	gene_id "ENSMUSG00000021879.14"; transcript_id "ENSMUSG00000021879.14_tx_157"; exon_id "chr14_26581132_26581304_+"; exonnum "31"; txlen "7313";
chr14	ENSEMBL_gcm37	exon	26581132	26581304	0.0132305677998115	+	.	gene_id "ENSMUSG00000021879.14"; transcript_id "ENSMUSG00000021879.14_tx_158"; exon_id "chr14_26581132_26581304_+"; exonnum "32"; txlen "7454";
chr14	ENSEMBL_gcm37	exon	26581132	26581304	0.0122564806293018	+	.	gene_id "ENSMUSG00000021879.14"; transcript_id "ENSMUSG00000021879.14_tx_159"; exon_id "chr14_26581132_26581304_+"; exonnum "2"; txlen "1872";
chr14	ENSEMBL_gcm37	exon	26581132	26581304	0.250536488878228	+	.	gene_id "ENSMUSG00000021879.14"; transcript_id "ENSMUSG00000021879.14_tx_16"; exon_id "chr14_26581132_26581304_+"; exonnum "59"; txlen "11979";
chr14	ENSEMBL_gcm37	exon	26581132	26581304	0.0122561800116411	+	.	gene_id "ENSMUSG00000021879.14"; transcript_id "ENSMUSG00000021879.14_tx_160"; exon_id "chr14_26581132_26581304_+"; exonnum "59"; txlen "11834";
chr14	ENSEMBL_gcm37	exon	26581132	26581304	0.0122561800116411	+	.	gene_id "ENSMUSG00000021879.14"; transcript_id "ENSMUSG00000021879.14_tx_161"; exon_id "chr14_26581132_26581304_+"; exonnum "60"; txlen "11930";
chr14	ENSEMBL_gcm37	exon	26581132	26581304	0.0122561800116411	+	.	gene_id "ENSMUSG00000021879.14"; transcript_id "ENSMUSG00000021879.14_tx_162"; exon_id "chr14_26581132_26581304_+"; exonnum "60"; txlen "11629";
chr14	ENSEMBL_gcm37	exon	26581132	26581304	0.0122561800116411	+	.	gene_id "ENSMUSG00000021879.14"; transcript_id "ENSMUSG00000021879.14_tx_163"; exon_id "chr14_26581132_26581304_+"; exonnum "59"; txlen "11388";
chr14	ENSEMBL_gcm37	exon	26581132	26581304	0.0122561800116411	+	.	gene_id "ENSMUSG00000021879.14"; transcript_id "ENSMUSG00000021879.14_tx_164"; exon_id "chr14_26581132_26581304_+"; exonnum "60"; txlen "11484";
chr14	ENSEMBL_gcm37	exon	26581132	26581304	0.0122561800116411	+	.	gene_id "ENSMUSG00000021879.14"; transcript_id "ENSMUSG00000021879.14_tx_165"; exon_id "chr14_26581132_26581304_+"; exonnum "59"; txlen "11392";
chr14	ENSEMBL_gcm37	exon	26581132	26581304	0.0122561800116411	+	.	gene_id "ENSMUSG00000021879.14"; transcript_id "ENSMUSG00000021879.14_tx_166"; exon_id "chr14_26581132_26581304_+"; exonnum "60"; txlen "11488";
chr14	ENSEMBL_gcm37	exon	26581132	26581304	0.0122561800116411	+	.	gene_id "ENSMUSG00000021879.14"; transcript_id "ENSMUSG00000021879.14_tx_167"; exon_id "chr14_26581132_26581304_+"; exonnum "59"; txlen "11247";
chr14	ENSEMBL_gcm37	exon	26581132	26581304	0.0121821248084355	+	.	gene_id "ENSMUSG00000021879.14"; transcript_id "ENSMUSG00000021879.14_tx_168"; exon_id "chr14_26581132_26581304_+"; exonnum "61"; txlen "12345";
chr14	ENSEMBL_gcm37	exon	26581132	26581304	0.0121821248084355	+	.	gene_id "ENSMUSG00000021879.14"; transcript_id "ENSMUSG00000021879.14_tx_169"; exon_id "chr14_26581132_26581304_+"; exonnum "61"; txlen "12422";
chr14	ENSEMBL_gcm37	exon	26581132	26581304	0.245635592165076	+	.	gene_id "ENSMUSG00000021879.14"; transcript_id "ENSMUSG00000021879.14_tx_17"; exon_id "chr14_26581132_26581304_+"; exonnum "60"; txlen "12075";
chr14	ENSEMBL_gcm37	exon	26581132	26581304	0.0116785827174383	+	.	gene_id "ENSMUSG00000021879.14"; transcript_id "ENSMUSG00000021879.14_tx_170"; exon_id "chr14_26581132_26581304_+"; exonnum "21"; txlen "4924";
chr14	ENSEMBL_gcm37	exon	26581132	26581304	0.0116785827174383	+	.	gene_id "ENSMUSG00000021879.14"; transcript_id "ENSMUSG00000021879.14_tx_171"; exon_id "chr14_26581132_26581304_+"; exonnum "21"; txlen "5065";
chr14	ENSEMBL_gcm37	exon	26581132	26581304	0.0116785827174383	+	.	gene_id "ENSMUSG00000021879.14"; transcript_id "ENSMUSG00000021879.14_tx_172"; exon_id "chr14_26581132_26581304_+"; exonnum "21"; txlen "4920";
chr14	ENSEMBL_gcm37	exon	26581132	26581304	0.0116785827174383	+	.	gene_id "ENSMUSG00000021879.14"; transcript_id "ENSMUSG00000021879.14_tx_173"; exon_id "chr14_26581132_26581304_+"; exonnum "22"; txlen "5161";
chr14	ENSEMBL_gcm37	exon	26581132	26581304	0.0115093120852532	+	.	gene_id "ENSMUSG00000021879.14"; transcript_id "ENSMUSG00000021879.14_tx_174"; exon_id "chr14_26581132_26581304_+"; exonnum "60"; txlen "12269";
chr14	ENSEMBL_gcm37	exon	26581132	26581304	0.0110773382058936	+	.	gene_id "ENSMUSG00000021879.14"; transcript_id "ENSMUSG00000021879.14_tx_175"; exon_id "chr14_26581132_26581304_+"; exonnum "59"; txlen "12027";
chr14	ENSEMBL_gcm37	exon	26581132	26581304	0.0110773382058936	+	.	gene_id "ENSMUSG00000021879.14"; transcript_id "ENSMUSG00000021879.14_tx_176"; exon_id "chr14_26581132_26581304_+"; exonnum "58"; txlen "11786";
chr14	ENSEMBL_gcm37	exon	26581132	26581304	0.0110773382058936	+	.	gene_id "ENSMUSG00000021879.14"; transcript_id "ENSMUSG00000021879.14_tx_177"; exon_id "chr14_26581132_26581304_+"; exonnum "60"; txlen "12168";
chr14	ENSEMBL_gcm37	exon	26581132	26581304	0.0110773382058936	+	.	gene_id "ENSMUSG00000021879.14"; transcript_id "ENSMUSG00000021879.14_tx_178"; exon_id "chr14_26581132_26581304_+"; exonnum "59"; txlen "11882";
chr14	ENSEMBL_gcm37	exon	26581132	26581304	0.0110773382058936	+	.	gene_id "ENSMUSG00000021879.14"; transcript_id "ENSMUSG00000021879.14_tx_179"; exon_id "chr14_26581132_26581304_+"; exonnum "60"; txlen "12023";
chr14	ENSEMBL_gcm37	exon	26581132	26581304	0.238807077275375	+	.	gene_id "ENSMUSG00000021879.14"; transcript_id "ENSMUSG00000021879.14_tx_18"; exon_id "chr14_26581132_26581304_+"; exonnum "60"; txlen "12293";
chr14	ENSEMBL_gcm37	exon	26581132	26581304	0.0109236120164997	+	.	gene_id "ENSMUSG00000021879.14"; transcript_id "ENSMUSG00000021879.14_tx_180"; exon_id "chr14_26581132_26581304_+"; exonnum "58"; txlen "11919";
chr14	ENSEMBL_gcm37	exon	26581132	26581304	0.0107821099561587	+	.	gene_id "ENSMUSG00000021879.14"; transcript_id "ENSMUSG00000021879.14_tx_181"; exon_id "chr14_26581132_26581304_+"; exonnum "2"; txlen "1561";
chr14	ENSEMBL_gcm37	exon	26581132	26581304	0.0104074779164935	+	.	gene_id "ENSMUSG00000021879.14"; transcript_id "ENSMUSG00000021879.14_tx_182"; exon_id "chr14_26581132_26581304_+"; exonnum "2"; txlen "1416";
chr14	ENSEMBL_gcm37	exon	26581132	26581304	0.00941170922333832	+	.	gene_id "ENSMUSG00000021879.14"; transcript_id "ENSMUSG00000021879.14_tx_184"; exon_id "chr14_26581132_26581304_+"; exonnum "33"; txlen "7550";
chr14	ENSEMBL_gcm37	exon	26581132	26581304	0.00941170922333832	+	.	gene_id "ENSMUSG00000021879.14"; transcript_id "ENSMUSG00000021879.14_tx_185"; exon_id "chr14_26581132_26581304_+"; exonnum "32"; txlen "7409";
chr14	ENSEMBL_gcm37	exon	26581132	26581304	0.00908007894025409	+	.	gene_id "ENSMUSG00000021879.14"; transcript_id "ENSMUSG00000021879.14_tx_194"; exon_id "chr14_26581132_26581304_+"; exonnum "21"; txlen "5544";
chr14	ENSEMBL_gcm37	exon	26581132	26581304	0.00908007894025409	+	.	gene_id "ENSMUSG00000021879.14"; transcript_id "ENSMUSG00000021879.14_tx_195"; exon_id "chr14_26581132_26581304_+"; exonnum "21"; txlen "6039";
chr14	ENSEMBL_gcm37	exon	26581132	26581304	0.00908007894025409	+	.	gene_id "ENSMUSG00000021879.14"; transcript_id "ENSMUSG00000021879.14_tx_196"; exon_id "chr14_26581132_26581304_+"; exonnum "21"; txlen "5399";
chr14	ENSEMBL_gcm37	exon	26581132	26581304	0.00908007894025409	+	.	gene_id "ENSMUSG00000021879.14"; transcript_id "ENSMUSG00000021879.14_tx_197"; exon_id "chr14_26581132_26581304_+"; exonnum "21"; txlen "5403";
chr14	ENSEMBL_gcm37	exon	26581132	26581304	0.00908007894025409	+	.	gene_id "ENSMUSG00000021879.14"; transcript_id "ENSMUSG00000021879.14_tx_198"; exon_id "chr14_26581132_26581304_+"; exonnum "21"; txlen "5894";
chr14	ENSEMBL_gcm37	exon	26581132	26581304	0.00908007894025409	+	.	gene_id "ENSMUSG00000021879.14"; transcript_id "ENSMUSG00000021879.14_tx_199"; exon_id "chr14_26581132_26581304_+"; exonnum "21"; txlen "5898";
chr14	ENSEMBL_gcm37	exon	26581132	26581304	1.53724310157755	+	.	gene_id "ENSMUSG00000021879.14"; transcript_id "ENSMUSG00000021879.14_tx_2"; exon_id "chr14_26581132_26581304_+"; exonnum "61"; txlen "12357";
chr14	ENSEMBL_gcm37	exon	26581132	26581304	0.220232426443501	+	.	gene_id "ENSMUSG00000021879.14"; transcript_id "ENSMUSG00000021879.14_tx_20"; exon_id "chr14_26581132_26581304_+"; exonnum "61"; txlen "12293";
chr14	ENSEMBL_gcm37	exon	26581132	26581304	0.00908007894025409	+	.	gene_id "ENSMUSG00000021879.14"; transcript_id "ENSMUSG00000021879.14_tx_200"; exon_id "chr14_26581132_26581304_+"; exonnum "21"; txlen "5258";
chr14	ENSEMBL_gcm37	exon	26581132	26581304	0.00908007894025409	+	.	gene_id "ENSMUSG00000021879.14"; transcript_id "ENSMUSG00000021879.14_tx_201"; exon_id "chr14_26581132_26581304_+"; exonnum "19"; txlen "5158";
chr14	ENSEMBL_gcm37	exon	26581132	26581304	0.00908007894025409	+	.	gene_id "ENSMUSG00000021879.14"; transcript_id "ENSMUSG00000021879.14_tx_202"; exon_id "chr14_26581132_26581304_+"; exonnum "21"; txlen "5753";
chr14	ENSEMBL_gcm37	exon	26581132	26581304	0.00908007894025409	+	.	gene_id "ENSMUSG00000021879.14"; transcript_id "ENSMUSG00000021879.14_tx_203"; exon_id "chr14_26581132_26581304_+"; exonnum "19"; txlen "5653";
chr14	ENSEMBL_gcm37	exon	26581132	26581304	0.00908007894025409	+	.	gene_id "ENSMUSG00000021879.14"; transcript_id "ENSMUSG00000021879.14_tx_204"; exon_id "chr14_26581132_26581304_+"; exonnum "19"; txlen "5013";
chr14	ENSEMBL_gcm37	exon	26581132	26581304	0.00908007894025409	+	.	gene_id "ENSMUSG00000021879.14"; transcript_id "ENSMUSG00000021879.14_tx_205"; exon_id "chr14_26581132_26581304_+"; exonnum "19"; txlen "5745";
chr14	ENSEMBL_gcm37	exon	26581132	26581304	0.00908007894025409	+	.	gene_id "ENSMUSG00000021879.14"; transcript_id "ENSMUSG00000021879.14_tx_206"; exon_id "chr14_26581132_26581304_+"; exonnum "19"; txlen "5600";
chr14	ENSEMBL_gcm37	exon	26581132	26581304	0.00908007894025409	+	.	gene_id "ENSMUSG00000021879.14"; transcript_id "ENSMUSG00000021879.14_tx_207"; exon_id "chr14_26581132_26581304_+"; exonnum "19"; txlen "5604";
chr14	ENSEMBL_gcm37	exon	26581132	26581304	0.00908007894025409	+	.	gene_id "ENSMUSG00000021879.14"; transcript_id "ENSMUSG00000021879.14_tx_208"; exon_id "chr14_26581132_26581304_+"; exonnum "19"; txlen "5508";
chr14	ENSEMBL_gcm37	exon	26581132	26581304	0.00908007894025409	+	.	gene_id "ENSMUSG00000021879.14"; transcript_id "ENSMUSG00000021879.14_tx_209"; exon_id "chr14_26581132_26581304_+"; exonnum "19"; txlen "5017";
chr14	ENSEMBL_gcm37	exon	26581132	26581304	0.216709454142475	+	.	gene_id "ENSMUSG00000021879.14"; transcript_id "ENSMUSG00000021879.14_tx_21"; exon_id "chr14_26581132_26581304_+"; exonnum "60"; txlen "12152";
chr14	ENSEMBL_gcm37	exon	26581132	26581304	0.00908007894025409	+	.	gene_id "ENSMUSG00000021879.14"; transcript_id "ENSMUSG00000021879.14_tx_210"; exon_id "chr14_26581132_26581304_+"; exonnum "19"; txlen "5512";
chr14	ENSEMBL_gcm37	exon	26581132	26581304	0.00908007894025409	+	.	gene_id "ENSMUSG00000021879.14"; transcript_id "ENSMUSG00000021879.14_tx_211"; exon_id "chr14_26581132_26581304_+"; exonnum "19"; txlen "4872";
chr14	ENSEMBL_gcm37	exon	26581132	26581304	0.00903573767074122	+	.	gene_id "ENSMUSG00000021879.14"; transcript_id "ENSMUSG00000021879.14_tx_212"; exon_id "chr14_26581132_26581304_+"; exonnum "21"; txlen "5871";
chr14	ENSEMBL_gcm37	exon	26581132	26581304	0.00903573767074122	+	.	gene_id "ENSMUSG00000021879.14"; transcript_id "ENSMUSG00000021879.14_tx_213"; exon_id "chr14_26581132_26581304_+"; exonnum "21"; txlen "6016";
chr14	ENSEMBL_gcm37	exon	26581132	26581304	0.00903573767074122	+	.	gene_id "ENSMUSG00000021879.14"; transcript_id "ENSMUSG00000021879.14_tx_214"; exon_id "chr14_26581132_26581304_+"; exonnum "21"; txlen "6012";
chr14	ENSEMBL_gcm37	exon	26581132	26581304	0.00903573767074122	+	.	gene_id "ENSMUSG00000021879.14"; transcript_id "ENSMUSG00000021879.14_tx_215"; exon_id "chr14_26581132_26581304_+"; exonnum "22"; txlen "6112";
chr14	ENSEMBL_gcm37	exon	26581132	26581304	0.00903573767074122	+	.	gene_id "ENSMUSG00000021879.14"; transcript_id "ENSMUSG00000021879.14_tx_216"; exon_id "chr14_26581132_26581304_+"; exonnum "22"; txlen "5967";
chr14	ENSEMBL_gcm37	exon	26581132	26581304	0.00903573767074122	+	.	gene_id "ENSMUSG00000021879.14"; transcript_id "ENSMUSG00000021879.14_tx_217"; exon_id "chr14_26581132_26581304_+"; exonnum "22"; txlen "6108";
chr14	ENSEMBL_gcm37	exon	26581132	26581304	0.205237162465142	+	.	gene_id "ENSMUSG00000021879.14"; transcript_id "ENSMUSG00000021879.14_tx_22"; exon_id "chr14_26581132_26581304_+"; exonnum "4"; txlen "1077";
chr14	ENSEMBL_gcm37	exon	26581132	26581304	0.00903573767074122	+	.	gene_id "ENSMUSG00000021879.14"; transcript_id "ENSMUSG00000021879.14_tx_221"; exon_id "chr14_26581132_26581304_+"; exonnum "36"; txlen "8202";
chr14	ENSEMBL_gcm37	exon	26581132	26581304	0.00903573767074122	+	.	gene_id "ENSMUSG00000021879.14"; transcript_id "ENSMUSG00000021879.14_tx_222"; exon_id "chr14_26581132_26581304_+"; exonnum "36"; txlen "8198";
chr14	ENSEMBL_gcm37	exon	26581132	26581304	0.00903573767074122	+	.	gene_id "ENSMUSG00000021879.14"; transcript_id "ENSMUSG00000021879.14_tx_223"; exon_id "chr14_26581132_26581304_+"; exonnum "36"; txlen "8057";
chr14	ENSEMBL_gcm37	exon	26581132	26581304	0.00895542474235811	+	.	gene_id "ENSMUSG00000021879.14"; transcript_id "ENSMUSG00000021879.14_tx_224"; exon_id "chr14_26581132_26581304_+"; exonnum "2"; txlen "2499";
chr14	ENSEMBL_gcm37	exon	26581132	26581304	0.00895542474235811	+	.	gene_id "ENSMUSG00000021879.14"; transcript_id "ENSMUSG00000021879.14_tx_225"; exon_id "chr14_26581132_26581304_+"; exonnum "2"; txlen "2053";
chr14	ENSEMBL_gcm37	exon	26581132	26581304	0.00854350197169392	+	.	gene_id "ENSMUSG00000021879.14"; transcript_id "ENSMUSG00000021879.14_tx_226"; exon_id "chr14_26581132_26581304_+"; exonnum "2"; txlen "2054";
chr14	ENSEMBL_gcm37	exon	26581132	26581304	0.00821169141422996	+	.	gene_id "ENSMUSG00000021879.14"; transcript_id "ENSMUSG00000021879.14_tx_229"; exon_id "chr14_26581132_26581304_+"; exonnum "56"; txlen "11997";
chr14	ENSEMBL_gcm37	exon	26581132	26581304	0.205237162465142	+	.	gene_id "ENSMUSG00000021879.14"; transcript_id "ENSMUSG00000021879.14_tx_23"; exon_id "chr14_26581132_26581304_+"; exonnum "4"; txlen "1222";
chr14	ENSEMBL_gcm37	exon	26581132	26581304	0.00791238443278115	+	.	gene_id "ENSMUSG00000021879.14"; transcript_id "ENSMUSG00000021879.14_tx_233"; exon_id "chr14_26581132_26581304_+"; exonnum "57"; txlen "11730";
chr14	ENSEMBL_gcm37	exon	26581132	26581304	0.00791238443278115	+	.	gene_id "ENSMUSG00000021879.14"; transcript_id "ENSMUSG00000021879.14_tx_234"; exon_id "chr14_26581132_26581304_+"; exonnum "59"; txlen "12015";
chr14	ENSEMBL_gcm37	exon	26581132	26581304	0.00791238443278115	+	.	gene_id "ENSMUSG00000021879.14"; transcript_id "ENSMUSG00000021879.14_tx_235"; exon_id "chr14_26581132_26581304_+"; exonnum "58"; txlen "11774";
chr14	ENSEMBL_gcm37	exon	26581132	26581304	0.00791238443278115	+	.	gene_id "ENSMUSG00000021879.14"; transcript_id "ENSMUSG00000021879.14_tx_236"; exon_id "chr14_26581132_26581304_+"; exonnum "60"; txlen "12156";
chr14	ENSEMBL_gcm37	exon	26581132	26581304	0.00791238443278115	+	.	gene_id "ENSMUSG00000021879.14"; transcript_id "ENSMUSG00000021879.14_tx_237"; exon_id "chr14_26581132_26581304_+"; exonnum "58"; txlen "11826";
chr14	ENSEMBL_gcm37	exon	26581132	26581304	0.00791238443278115	+	.	gene_id "ENSMUSG00000021879.14"; transcript_id "ENSMUSG00000021879.14_tx_238"; exon_id "chr14_26581132_26581304_+"; exonnum "59"; txlen "11967";
chr14	ENSEMBL_gcm37	exon	26581132	26581304	0.00791238443278115	+	.	gene_id "ENSMUSG00000021879.14"; transcript_id "ENSMUSG00000021879.14_tx_239"; exon_id "chr14_26581132_26581304_+"; exonnum "57"; txlen "11585";
chr14	ENSEMBL_gcm37	exon	26581132	26581304	0.205237162465142	+	.	gene_id "ENSMUSG00000021879.14"; transcript_id "ENSMUSG00000021879.14_tx_24"; exon_id "chr14_26581132_26581304_+"; exonnum "3"; txlen "1029";
chr14	ENSEMBL_gcm37	exon	26581132	26581304	0.00791238443278115	+	.	gene_id "ENSMUSG00000021879.14"; transcript_id "ENSMUSG00000021879.14_tx_240"; exon_id "chr14_26581132_26581304_+"; exonnum "59"; txlen "11870";
chr14	ENSEMBL_gcm37	exon	26581132	26581304	0.00791238443278115	+	.	gene_id "ENSMUSG00000021879.14"; transcript_id "ENSMUSG00000021879.14_tx_241"; exon_id "chr14_26581132_26581304_+"; exonnum "58"; txlen "11726";
chr14	ENSEMBL_gcm37	exon	26581132	26581304	0.00791238443278115	+	.	gene_id "ENSMUSG00000021879.14"; transcript_id "ENSMUSG00000021879.14_tx_242"; exon_id "chr14_26581132_26581304_+"; exonnum "60"; txlen "12011";
chr14	ENSEMBL_gcm37	exon	26581132	26581304	0.00791238443278115	+	.	gene_id "ENSMUSG00000021879.14"; transcript_id "ENSMUSG00000021879.14_tx_243"; exon_id "chr14_26581132_26581304_+"; exonnum "58"; txlen "11681";
chr14	ENSEMBL_gcm37	exon	26581132	26581304	0.00791238443278115	+	.	gene_id "ENSMUSG00000021879.14"; transcript_id "ENSMUSG00000021879.14_tx_244"; exon_id "chr14_26581132_26581304_+"; exonnum "59"; txlen "11822";
chr14	ENSEMBL_gcm37	exon	26581132	26581304	0.00782274797349359	+	.	gene_id "ENSMUSG00000021879.14"; transcript_id "ENSMUSG00000021879.14_tx_245"; exon_id "chr14_26581132_26581304_+"; exonnum "61"; txlen "12289";
chr14	ENSEMBL_gcm37	exon	26581132	26581304	0.00778407957421002	+	.	gene_id "ENSMUSG00000021879.14"; transcript_id "ENSMUSG00000021879.14_tx_246"; exon_id "chr14_26581132_26581304_+"; exonnum "2"; txlen "1913";
chr14	ENSEMBL_gcm37	exon	26581132	26581304	0.00743182536564257	+	.	gene_id "ENSMUSG00000021879.14"; transcript_id "ENSMUSG00000021879.14_tx_248"; exon_id "chr14_26581132_26581304_+"; exonnum "37"; txlen "8380";
chr14	ENSEMBL_gcm37	exon	26581132	26581304	0.00743182536564257	+	.	gene_id "ENSMUSG00000021879.14"; transcript_id "ENSMUSG00000021879.14_tx_249"; exon_id "chr14_26581132_26581304_+"; exonnum "37"; txlen "8521";
chr14	ENSEMBL_gcm37	exon	26581132	26581304	0.205237162465142	+	.	gene_id "ENSMUSG00000021879.14"; transcript_id "ENSMUSG00000021879.14_tx_25"; exon_id "chr14_26581132_26581304_+"; exonnum "3"; txlen "884";
chr14	ENSEMBL_gcm37	exon	26581132	26581304	0.00743182536564257	+	.	gene_id "ENSMUSG00000021879.14"; transcript_id "ENSMUSG00000021879.14_tx_250"; exon_id "chr14_26581132_26581304_+"; exonnum "38"; txlen "8521";
chr14	ENSEMBL_gcm37	exon	26581132	26581304	0.00743182536564257	+	.	gene_id "ENSMUSG00000021879.14"; transcript_id "ENSMUSG00000021879.14_tx_251"; exon_id "chr14_26581132_26581304_+"; exonnum "38"; txlen "8476";
chr14	ENSEMBL_gcm37	exon	26581132	26581304	0.00743182536564257	+	.	gene_id "ENSMUSG00000021879.14"; transcript_id "ENSMUSG00000021879.14_tx_252"; exon_id "chr14_26581132_26581304_+"; exonnum "38"; txlen "8409";
chr14	ENSEMBL_gcm37	exon	26581132	26581304	0.00743182536564257	+	.	gene_id "ENSMUSG00000021879.14"; transcript_id "ENSMUSG00000021879.14_tx_253"; exon_id "chr14_26581132_26581304_+"; exonnum "38"; txlen "8662";
chr14	ENSEMBL_gcm37	exon	26581132	26581304	0.00743182536564257	+	.	gene_id "ENSMUSG00000021879.14"; transcript_id "ENSMUSG00000021879.14_tx_254"; exon_id "chr14_26581132_26581304_+"; exonnum "38"; txlen "8617";
chr14	ENSEMBL_gcm37	exon	26581132	26581304	0.00743182536564257	+	.	gene_id "ENSMUSG00000021879.14"; transcript_id "ENSMUSG00000021879.14_tx_255"; exon_id "chr14_26581132_26581304_+"; exonnum "38"; txlen "8550";
chr14	ENSEMBL_gcm37	exon	26581132	26581304	0.00743182536564257	+	.	gene_id "ENSMUSG00000021879.14"; transcript_id "ENSMUSG00000021879.14_tx_256"; exon_id "chr14_26581132_26581304_+"; exonnum "38"; txlen "8650";
chr14	ENSEMBL_gcm37	exon	26581132	26581304	0.00743182536564257	+	.	gene_id "ENSMUSG00000021879.14"; transcript_id "ENSMUSG00000021879.14_tx_257"; exon_id "chr14_26581132_26581304_+"; exonnum "39"; txlen "8758";
chr14	ENSEMBL_gcm37	exon	26581132	26581304	0.00743182536564257	+	.	gene_id "ENSMUSG00000021879.14"; transcript_id "ENSMUSG00000021879.14_tx_258"; exon_id "chr14_26581132_26581304_+"; exonnum "39"; txlen "8691";
chr14	ENSEMBL_gcm37	exon	26581132	26581304	0.00743182536564257	+	.	gene_id "ENSMUSG00000021879.14"; transcript_id "ENSMUSG00000021879.14_tx_259"; exon_id "chr14_26581132_26581304_+"; exonnum "39"; txlen "8791";
chr14	ENSEMBL_gcm37	exon	26581132	26581304	0.00743182536564257	+	.	gene_id "ENSMUSG00000021879.14"; transcript_id "ENSMUSG00000021879.14_tx_260"; exon_id "chr14_26581132_26581304_+"; exonnum "39"; txlen "8646";
chr14	ENSEMBL_gcm37	exon	26581132	26581304	0.00743182536564257	+	.	gene_id "ENSMUSG00000021879.14"; transcript_id "ENSMUSG00000021879.14_tx_261"; exon_id "chr14_26581132_26581304_+"; exonnum "39"; txlen "8679";
chr14	ENSEMBL_gcm37	exon	26581132	26581304	0.00743182536564257	+	.	gene_id "ENSMUSG00000021879.14"; transcript_id "ENSMUSG00000021879.14_tx_262"; exon_id "chr14_26581132_26581304_+"; exonnum "39"; txlen "8617";
chr14	ENSEMBL_gcm37	exon	26581132	26581304	0.00743182536564257	+	.	gene_id "ENSMUSG00000021879.14"; transcript_id "ENSMUSG00000021879.14_tx_263"; exon_id "chr14_26581132_26581304_+"; exonnum "39"; txlen "8550";
chr14	ENSEMBL_gcm37	exon	26581132	26581304	0.00743182536564257	+	.	gene_id "ENSMUSG00000021879.14"; transcript_id "ENSMUSG00000021879.14_tx_264"; exon_id "chr14_26581132_26581304_+"; exonnum "39"; txlen "8505";
chr14	ENSEMBL_gcm37	exon	26581132	26581304	0.00743182536564257	+	.	gene_id "ENSMUSG00000021879.14"; transcript_id "ENSMUSG00000021879.14_tx_265"; exon_id "chr14_26581132_26581304_+"; exonnum "37"; txlen "8376";
chr14	ENSEMBL_gcm37	exon	26581132	26581304	0.00743182536564257	+	.	gene_id "ENSMUSG00000021879.14"; transcript_id "ENSMUSG00000021879.14_tx_266"; exon_id "chr14_26581132_26581304_+"; exonnum "40"; txlen "8787";
chr14	ENSEMBL_gcm37	exon	26581132	26581304	0.00743182536564257	+	.	gene_id "ENSMUSG00000021879.14"; transcript_id "ENSMUSG00000021879.14_tx_267"; exon_id "chr14_26581132_26581304_+"; exonnum "40"; txlen "8887";
chr14	ENSEMBL_gcm37	exon	26581132	26581304	0.00743182536564257	+	.	gene_id "ENSMUSG00000021879.14"; transcript_id "ENSMUSG00000021879.14_tx_268"; exon_id "chr14_26581132_26581304_+"; exonnum "40"; txlen "8820";
chr14	ENSEMBL_gcm37	exon	26581132	26581304	0.00743182536564257	+	.	gene_id "ENSMUSG00000021879.14"; transcript_id "ENSMUSG00000021879.14_tx_269"; exon_id "chr14_26581132_26581304_+"; exonnum "38"; txlen "8517";
chr14	ENSEMBL_gcm37	exon	26581132	26581304	0.00743182536564257	+	.	gene_id "ENSMUSG00000021879.14"; transcript_id "ENSMUSG00000021879.14_tx_270"; exon_id "chr14_26581132_26581304_+"; exonnum "39"; txlen "8613";
chr14	ENSEMBL_gcm37	exon	26581132	26581304	0.00743182536564257	+	.	gene_id "ENSMUSG00000021879.14"; transcript_id "ENSMUSG00000021879.14_tx_271"; exon_id "chr14_26581132_26581304_+"; exonnum "39"; txlen "8546";
chr14	ENSEMBL_gcm37	exon	26581132	26581304	0.00743182536564257	+	.	gene_id "ENSMUSG00000021879.14"; transcript_id "ENSMUSG00000021879.14_tx_272"; exon_id "chr14_26581132_26581304_+"; exonnum "38"; txlen "7478";
chr14	ENSEMBL_gcm37	exon	26581132	26581304	0.00743182536564257	+	.	gene_id "ENSMUSG00000021879.14"; transcript_id "ENSMUSG00000021879.14_tx_273"; exon_id "chr14_26581132_26581304_+"; exonnum "40"; txlen "8646";
chr14	ENSEMBL_gcm37	exon	26581132	26581304	0.00743182536564257	+	.	gene_id "ENSMUSG00000021879.14"; transcript_id "ENSMUSG00000021879.14_tx_274"; exon_id "chr14_26581132_26581304_+"; exonnum "38"; txlen "8376";
chr14	ENSEMBL_gcm37	exon	26581132	26581304	0.00743182536564257	+	.	gene_id "ENSMUSG00000021879.14"; transcript_id "ENSMUSG00000021879.14_tx_275"; exon_id "chr14_26581132_26581304_+"; exonnum "39"; txlen "7574";
chr14	ENSEMBL_gcm37	exon	26581132	26581304	0.00743182536564257	+	.	gene_id "ENSMUSG00000021879.14"; transcript_id "ENSMUSG00000021879.14_tx_276"; exon_id "chr14_26581132_26581304_+"; exonnum "39"; txlen "8472";
chr14	ENSEMBL_gcm37	exon	26581132	26581304	0.15343020813955	+	.	gene_id "ENSMUSG00000021879.14"; transcript_id "ENSMUSG00000021879.14_tx_28"; exon_id "chr14_26581132_26581304_+"; exonnum "22"; txlen "6422";
chr14	ENSEMBL_gcm37	exon	26581132	26581304	0.00741042159917144	+	.	gene_id "ENSMUSG00000021879.14"; transcript_id "ENSMUSG00000021879.14_tx_285"; exon_id "chr14_26581132_26581304_+"; exonnum "2"; txlen "1420";
chr14	ENSEMBL_gcm37	exon	26581132	26581304	0.00741042159917144	+	.	gene_id "ENSMUSG00000021879.14"; transcript_id "ENSMUSG00000021879.14_tx_286"; exon_id "chr14_26581132_26581304_+"; exonnum "2"; txlen "1275";
chr14	ENSEMBL_gcm37	exon	26581132	26581304	0.124386526870998	+	.	gene_id "ENSMUSG00000021879.14"; transcript_id "ENSMUSG00000021879.14_tx_30"; exon_id "chr14_26581132_26581304_+"; exonnum "2"; txlen "2745";
chr14	ENSEMBL_gcm37	exon	26581132	26581304	0.119261225730167	+	.	gene_id "ENSMUSG00000021879.14"; transcript_id "ENSMUSG00000021879.14_tx_31"; exon_id "chr14_26581132_26581304_+"; exonnum "61"; txlen "12390";
chr14	ENSEMBL_gcm37	exon	26581132	26581304	0.119261225730167	+	.	gene_id "ENSMUSG00000021879.14"; transcript_id "ENSMUSG00000021879.14_tx_32"; exon_id "chr14_26581132_26581304_+"; exonnum "62"; txlen "12486";
chr14	ENSEMBL_gcm37	exon	26581132	26581304	0.114358502526193	+	.	gene_id "ENSMUSG00000021879.14"; transcript_id "ENSMUSG00000021879.14_tx_33"; exon_id "chr14_26581132_26581304_+"; exonnum "62"; txlen "12563";
chr14	ENSEMBL_gcm37	exon	26581132	26581304	0.113541402851335	+	.	gene_id "ENSMUSG00000021879.14"; transcript_id "ENSMUSG00000021879.14_tx_34"; exon_id "chr14_26581132_26581304_+"; exonnum "60"; txlen "12169";
chr14	ENSEMBL_gcm37	exon	26581132	26581304	0.112549411674433	+	.	gene_id "ENSMUSG00000021879.14"; transcript_id "ENSMUSG00000021879.14_tx_35"; exon_id "chr14_26581132_26581304_+"; exonnum "4"; txlen "1081";
chr14	ENSEMBL_gcm37	exon	26581132	26581304	0.112549411674433	+	.	gene_id "ENSMUSG00000021879.14"; transcript_id "ENSMUSG00000021879.14_tx_36"; exon_id "chr14_26581132_26581304_+"; exonnum "3"; txlen "888";
chr14	ENSEMBL_gcm37	exon	26581132	26581304	0.112549411674433	+	.	gene_id "ENSMUSG00000021879.14"; transcript_id "ENSMUSG00000021879.14_tx_37"; exon_id "chr14_26581132_26581304_+"; exonnum "4"; txlen "936";
chr14	ENSEMBL_gcm37	exon	26581132	26581304	0.112549411674433	+	.	gene_id "ENSMUSG00000021879.14"; transcript_id "ENSMUSG00000021879.14_tx_38"; exon_id "chr14_26581132_26581304_+"; exonnum "3"; txlen "743";
chr14	ENSEMBL_gcm37	exon	26581132	26581304	0.0949021263401359	+	.	gene_id "ENSMUSG00000021879.14"; transcript_id "ENSMUSG00000021879.14_tx_39"; exon_id "chr14_26581132_26581304_+"; exonnum "15"; txlen "4635";
chr14	ENSEMBL_gcm37	exon	26581132	26581304	0.563032863631091	+	.	gene_id "ENSMUSG00000021879.14"; transcript_id "ENSMUSG00000021879.14_tx_4"; exon_id "chr14_26581132_26581304_+"; exonnum "21"; txlen "6249";
chr14	ENSEMBL_gcm37	exon	26581132	26581304	0.0883773916325167	+	.	gene_id "ENSMUSG00000021879.14"; transcript_id "ENSMUSG00000021879.14_tx_41"; exon_id "chr14_26581132_26581304_+"; exonnum "60"; txlen "12158";
chr14	ENSEMBL_gcm37	exon	26581132	26581304	0.0869173378887232	+	.	gene_id "ENSMUSG00000021879.14"; transcript_id "ENSMUSG00000021879.14_tx_42"; exon_id "chr14_26581132_26581304_+"; exonnum "61"; txlen "12265";
chr14	ENSEMBL_gcm37	exon	26581132	26581304	0.0800407534154128	+	.	gene_id "ENSMUSG00000021879.14"; transcript_id "ENSMUSG00000021879.14_tx_44"; exon_id "chr14_26581132_26581304_+"; exonnum "21"; txlen "6108";
chr14	ENSEMBL_gcm37	exon	26581132	26581304	0.0766499145632725	+	.	gene_id "ENSMUSG00000021879.14"; transcript_id "ENSMUSG00000021879.14_tx_45"; exon_id "chr14_26581132_26581304_+"; exonnum "60"; txlen "12116";
chr14	ENSEMBL_gcm37	exon	26581132	26581304	0.0721623572313617	+	.	gene_id "ENSMUSG00000021879.14"; transcript_id "ENSMUSG00000021879.14_tx_46"; exon_id "chr14_26581132_26581304_+"; exonnum "22"; txlen "6204";
chr14	ENSEMBL_gcm37	exon	26581132	26581304	0.066994582251918	+	.	gene_id "ENSMUSG00000021879.14"; transcript_id "ENSMUSG00000021879.14_tx_47"; exon_id "chr14_26581132_26581304_+"; exonnum "2"; txlen "2600";
chr14	ENSEMBL_gcm37	exon	26581132	26581304	0.0627611319955136	+	.	gene_id "ENSMUSG00000021879.14"; transcript_id "ENSMUSG00000021879.14_tx_48"; exon_id "chr14_26581132_26581304_+"; exonnum "20"; txlen "4115";
chr14	ENSEMBL_gcm37	exon	26581132	26581304	0.0627611319955136	+	.	gene_id "ENSMUSG00000021879.14"; transcript_id "ENSMUSG00000021879.14_tx_49"; exon_id "chr14_26581132_26581304_+"; exonnum "20"; txlen "3974";
chr14	ENSEMBL_gcm37	exon	26581132	26581304	0.477027607430147	+	.	gene_id "ENSMUSG00000021879.14"; transcript_id "ENSMUSG00000021879.14_tx_5"; exon_id "chr14_26581132_26581304_+"; exonnum "22"; txlen "6345";
chr14	ENSEMBL_gcm37	exon	26581132	26581304	0.0627611319955136	+	.	gene_id "ENSMUSG00000021879.14"; transcript_id "ENSMUSG00000021879.14_tx_50"; exon_id "chr14_26581132_26581304_+"; exonnum "20"; txlen "3970";
chr14	ENSEMBL_gcm37	exon	26581132	26581304	0.0627611319955136	+	.	gene_id "ENSMUSG00000021879.14"; transcript_id "ENSMUSG00000021879.14_tx_51"; exon_id "chr14_26581132_26581304_+"; exonnum "20"; txlen "3829";
chr14	ENSEMBL_gcm37	exon	26581132	26581304	0.059143887045079	+	.	gene_id "ENSMUSG00000021879.14"; transcript_id "ENSMUSG00000021879.14_tx_52"; exon_id "chr14_26581132_26581304_+"; exonnum "2"; txlen "2604";
chr14	ENSEMBL_gcm37	exon	26581132	26581304	0.0514566104663949	+	.	gene_id "ENSMUSG00000021879.14"; transcript_id "ENSMUSG00000021879.14_tx_55"; exon_id "chr14_26581132_26581304_+"; exonnum "21"; txlen "6157";
chr14	ENSEMBL_gcm37	exon	26581132	26581304	0.0513660598553679	+	.	gene_id "ENSMUSG00000021879.14"; transcript_id "ENSMUSG00000021879.14_tx_56"; exon_id "chr14_26581132_26581304_+"; exonnum "61"; txlen "12212";
chr14	ENSEMBL_gcm37	exon	26581132	26581304	0.0505738713824399	+	.	gene_id "ENSMUSG00000021879.14"; transcript_id "ENSMUSG00000021879.14_tx_57"; exon_id "chr14_26581132_26581304_+"; exonnum "2"; txlen "2459";
chr14	ENSEMBL_gcm37	exon	26581132	26581304	0.0499404636631545	+	.	gene_id "ENSMUSG00000021879.14"; transcript_id "ENSMUSG00000021879.14_tx_58"; exon_id "chr14_26581132_26581304_+"; exonnum "21"; txlen "6104";
chr14	ENSEMBL_gcm37	exon	26581132	26581304	0.0497473735739299	+	.	gene_id "ENSMUSG00000021879.14"; transcript_id "ENSMUSG00000021879.14_tx_59"; exon_id "chr14_26581132_26581304_+"; exonnum "60"; txlen "11975";
chr14	ENSEMBL_gcm37	exon	26581132	26581304	0.416357824659156	+	.	gene_id "ENSMUSG00000021879.14"; transcript_id "ENSMUSG00000021879.14_tx_6"; exon_id "chr14_26581132_26581304_+"; exonnum "61"; txlen "12434";
chr14	ENSEMBL_gcm37	exon	26581132	26581304	0.048722799339187	+	.	gene_id "ENSMUSG00000021879.14"; transcript_id "ENSMUSG00000021879.14_tx_60"; exon_id "chr14_26581132_26581304_+"; exonnum "61"; txlen "12342";
chr14	ENSEMBL_gcm37	exon	26581132	26581304	0.0483884260011915	+	.	gene_id "ENSMUSG00000021879.14"; transcript_id "ENSMUSG00000021879.14_tx_61"; exon_id "chr14_26581132_26581304_+"; exonnum "22"; txlen "6253";
chr14	ENSEMBL_gcm37	exon	26581132	26581304	0.0456764761218038	+	.	gene_id "ENSMUSG00000021879.14"; transcript_id "ENSMUSG00000021879.14_tx_63"; exon_id "chr14_26581132_26581304_+"; exonnum "21"; txlen "5963";
chr14	ENSEMBL_gcm37	exon	26581132	26581304	0.045584549058947	+	.	gene_id "ENSMUSG00000021879.14"; transcript_id "ENSMUSG00000021879.14_tx_64"; exon_id "chr14_26581132_26581304_+"; exonnum "60"; txlen "11674";
chr14	ENSEMBL_gcm37	exon	26581132	26581304	0.045584549058947	+	.	gene_id "ENSMUSG00000021879.14"; transcript_id "ENSMUSG00000021879.14_tx_65"; exon_id "chr14_26581132_26581304_+"; exonnum "60"; txlen "11529";
chr14	ENSEMBL_gcm37	exon	26581132	26581304	0.0454298556152836	+	.	gene_id "ENSMUSG00000021879.14"; transcript_id "ENSMUSG00000021879.14_tx_66"; exon_id "chr14_26581132_26581304_+"; exonnum "60"; txlen "11533";
chr14	ENSEMBL_gcm37	exon	26581132	26581304	0.0443605417268439	+	.	gene_id "ENSMUSG00000021879.14"; transcript_id "ENSMUSG00000021879.14_tx_67"; exon_id "chr14_26581132_26581304_+"; exonnum "59"; txlen "12188";
chr14	ENSEMBL_gcm37	exon	26581132	26581304	0.0441239761485483	+	.	gene_id "ENSMUSG00000021879.14"; transcript_id "ENSMUSG00000021879.14_tx_68"; exon_id "chr14_26581132_26581304_+"; exonnum "22"; txlen "6200";
chr14	ENSEMBL_gcm37	exon	26581132	26581304	0.0432078115174314	+	.	gene_id "ENSMUSG00000021879.14"; transcript_id "ENSMUSG00000021879.14_tx_70"; exon_id "chr14_26581132_26581304_+"; exonnum "15"; txlen "4631";
chr14	ENSEMBL_gcm37	exon	26581132	26581304	0.0405289589021315	+	.	gene_id "ENSMUSG00000021879.14"; transcript_id "ENSMUSG00000021879.14_tx_71"; exon_id "chr14_26581132_26581304_+"; exonnum "60"; txlen "11388";
chr14	ENSEMBL_gcm37	exon	26581132	26581304	0.0393102519056378	+	.	gene_id "ENSMUSG00000021879.14"; transcript_id "ENSMUSG00000021879.14_tx_72"; exon_id "chr14_26581132_26581304_+"; exonnum "59"; txlen "11975";
chr14	ENSEMBL_gcm37	exon	26581132	26581304	0.0366394399821207	+	.	gene_id "ENSMUSG00000021879.14"; transcript_id "ENSMUSG00000021879.14_tx_73"; exon_id "chr14_26581132_26581304_+"; exonnum "2"; txlen "2515";
chr14	ENSEMBL_gcm37	exon	26581132	26581304	0.0360774919226228	+	.	gene_id "ENSMUSG00000021879.14"; transcript_id "ENSMUSG00000021879.14_tx_74"; exon_id "chr14_26581132_26581304_+"; exonnum "2"; txlen "2374";
chr14	ENSEMBL_gcm37	exon	26581132	26581304	0.0357054399958361	+	.	gene_id "ENSMUSG00000021879.14"; transcript_id "ENSMUSG00000021879.14_tx_75"; exon_id "chr14_26581132_26581304_+"; exonnum "22"; txlen "6330";
chr14	ENSEMBL_gcm37	exon	26581132	26581304	0.034846494352876	+	.	gene_id "ENSMUSG00000021879.14"; transcript_id "ENSMUSG00000021879.14_tx_77"; exon_id "chr14_26581132_26581304_+"; exonnum "2"; txlen "2370";
chr14	ENSEMBL_gcm37	exon	26581132	26581304	0.0322876823211097	+	.	gene_id "ENSMUSG00000021879.14"; transcript_id "ENSMUSG00000021879.14_tx_78"; exon_id "chr14_26581132_26581304_+"; exonnum "15"; txlen "4490";
chr14	ENSEMBL_gcm37	exon	26581132	26581304	0.372970879382148	+	.	gene_id "ENSMUSG00000021879.14"; transcript_id "ENSMUSG00000021879.14_tx_8"; exon_id "chr14_26581132_26581304_+"; exonnum "60"; txlen "12159";
chr14	ENSEMBL_gcm37	exon	26581132	26581304	0.031148036670718	+	.	gene_id "ENSMUSG00000021879.14"; transcript_id "ENSMUSG00000021879.14_tx_80"; exon_id "chr14_26581132_26581304_+"; exonnum "60"; txlen "12284";
chr14	ENSEMBL_gcm37	exon	26581132	26581304	0.0305077412509474	+	.	gene_id "ENSMUSG00000021879.14"; transcript_id "ENSMUSG00000021879.14_tx_83"; exon_id "chr14_26581132_26581304_+"; exonnum "61"; txlen "11770";
chr14	ENSEMBL_gcm37	exon	26581132	26581304	0.0301167333922851	+	.	gene_id "ENSMUSG00000021879.14"; transcript_id "ENSMUSG00000021879.14_tx_84"; exon_id "chr14_26581132_26581304_+"; exonnum "59"; txlen "12096";
chr14	ENSEMBL_gcm37	exon	26581132	26581304	0.0294748611589376	+	.	gene_id "ENSMUSG00000021879.14"; transcript_id "ENSMUSG00000021879.14_tx_85"; exon_id "chr14_26581132_26581304_+"; exonnum "2"; txlen "2229";
chr14	ENSEMBL_gcm37	exon	26581132	26581304	0.0284195696393688	+	.	gene_id "ENSMUSG00000021879.14"; transcript_id "ENSMUSG00000021879.14_tx_86"; exon_id "chr14_26581132_26581304_+"; exonnum "2"; txlen "2653";
chr14	ENSEMBL_gcm37	exon	26581132	26581304	0.0281335041176308	+	.	gene_id "ENSMUSG00000021879.14"; transcript_id "ENSMUSG00000021879.14_tx_87"; exon_id "chr14_26581132_26581304_+"; exonnum "61"; txlen "12071";
chr14	ENSEMBL_gcm37	exon	26581132	26581304	0.0281335041176308	+	.	gene_id "ENSMUSG00000021879.14"; transcript_id "ENSMUSG00000021879.14_tx_88"; exon_id "chr14_26581132_26581304_+"; exonnum "61"; txlen "11625";
chr14	ENSEMBL_gcm37	exon	26581132	26581304	0.0281335041176308	+	.	gene_id "ENSMUSG00000021879.14"; transcript_id "ENSMUSG00000021879.14_tx_89"; exon_id "chr14_26581132_26581304_+"; exonnum "61"; txlen "11629";
chr14	ENSEMBL_gcm37	exon	26581132	26581304	0.363774954918218	+	.	gene_id "ENSMUSG00000021879.14"; transcript_id "ENSMUSG00000021879.14_tx_9"; exon_id "chr14_26581132_26581304_+"; exonnum "59"; txlen "12120";
chr14	ENSEMBL_gcm37	exon	26581132	26581304	0.0281335041176308	+	.	gene_id "ENSMUSG00000021879.14"; transcript_id "ENSMUSG00000021879.14_tx_90"; exon_id "chr14_26581132_26581304_+"; exonnum "61"; txlen "11484";
chr14	ENSEMBL_gcm37	exon	26581132	26581304	0.0269299498745887	+	.	gene_id "ENSMUSG00000021879.14"; transcript_id "ENSMUSG00000021879.14_tx_91"; exon_id "chr14_26581132_26581304_+"; exonnum "32"; txlen "7595";
chr14	ENSEMBL_gcm37	exon	26581132	26581304	0.0269299498745887	+	.	gene_id "ENSMUSG00000021879.14"; transcript_id "ENSMUSG00000021879.14_tx_92"; exon_id "chr14_26581132_26581304_+"; exonnum "31"; txlen "7454";
chr14	ENSEMBL_gcm37	exon	26581132	26581304	0.0266912439392121	+	.	gene_id "ENSMUSG00000021879.14"; transcript_id "ENSMUSG00000021879.14_tx_94"; exon_id "chr14_26581132_26581304_+"; exonnum "60"; txlen "12192";
chr14	ENSEMBL_gcm37	exon	26581132	26581304	0.0264984719906472	+	.	gene_id "ENSMUSG00000021879.14"; transcript_id "ENSMUSG00000021879.14_tx_95"; exon_id "chr14_26581132_26581304_+"; exonnum "60"; txlen "12071";
chr14	ENSEMBL_gcm37	exon	26581132	26581304	0.0228824461551551	+	.	gene_id "ENSMUSG00000021879.14"; transcript_id "ENSMUSG00000021879.14_tx_96"; exon_id "chr14_26581132_26581304_+"; exonnum "59"; txlen "12066";
chr14	ENSEMBL_gcm37	exon	26581132	26581304	0.0204956239079283	+	.	gene_id "ENSMUSG00000021879.14"; transcript_id "ENSMUSG00000021879.14_tx_97"; exon_id "chr14_26581132_26581304_+"; exonnum "2"; txlen "2508";
chr14	ENSEMBL_gcm37	exon	26581132	26581304	0.0203937327636966	+	.	gene_id "ENSMUSG00000021879.14"; transcript_id "ENSMUSG00000021879.14_tx_98"; exon_id "chr14_26581132_26581304_+"; exonnum "2"; txlen "2158";
chr14	ENSEMBL_gcm37	exon	26581132	26581304	0.0203937327636966	+	.	gene_id "ENSMUSG00000021879.14"; transcript_id "ENSMUSG00000021879.14_tx_99"; exon_id "chr14_26581132_26581304_+"; exonnum "2"; txlen "2017";
chr14	HAVANA	exon	26583640	26583780	0	+	.	gene_id "ENSMUSG00000021879.14"; transcript_id "ENSMUST00000022433.12"; gene_type "protein_coding"; gene_name "Dnah12"; transcript_type "protein_coding"; transcript_name "Dnah12-201"; exon_number 60; exon_id "ENSMUSE00000882309.2"; level 1; protein_id "ENSMUSP00000022433.6"; transcript_support_level "5"; mgi_id "MGI:107720"; tag "inferred_transcript_model"; tag "RNA_Seq_supported_partial"; tag "basic"; tag "Ensembl_canonical"; tag "GENCODE_Primary"; tag "appris_principal_1"; tag "exp_conf"; havana_gene "OTTMUSG00000032533.1"; havana_transcript "OTTMUST00000080956.1";
chr14	HAVANA	CDS	26583640	26583780	0	+	1	gene_id "ENSMUSG00000021879.14"; transcript_id "ENSMUST00000022433.12"; gene_type "protein_coding"; gene_name "Dnah12"; transcript_type "protein_coding"; transcript_name "Dnah12-201"; exon_number 60; exon_id "ENSMUSE00000882309.2"; level 1; protein_id "ENSMUSP00000022433.6"; transcript_support_level "5"; mgi_id "MGI:107720"; tag "inferred_transcript_model"; tag "RNA_Seq_supported_partial"; tag "basic"; tag "Ensembl_canonical"; tag "GENCODE_Primary"; tag "appris_principal_1"; tag "exp_conf"; havana_gene "OTTMUSG00000032533.1"; havana_transcript "OTTMUST00000080956.1";
chr14	ENSEMBL_gcm37	exon	26583640	26583780	3.05195892733414	+	.	gene_id "ENSMUSG00000021879.14"; transcript_id "ENSMUSG00000021879.14_tx_1"; exon_id "chr14_26583640_26583780_+"; exonnum "61"; txlen "12261";
chr14	ENSEMBL_gcm37	exon	26583640	26583780	0.0188054939980263	+	.	gene_id "ENSMUSG00000021879.14"; transcript_id "ENSMUSG00000021879.14_tx_102"; exon_id "chr14_26583640_26583780_+"; exonnum "60"; txlen "12072";
chr14	ENSEMBL_gcm37	exon	26583640	26583780	0.0188054939980263	+	.	gene_id "ENSMUSG00000021879.14"; transcript_id "ENSMUSG00000021879.14_tx_103"; exon_id "chr14_26583640_26583780_+"; exonnum "60"; txlen "11927";
chr14	ENSEMBL_gcm37	exon	26583640	26583780	0.0186605549936397	+	.	gene_id "ENSMUSG00000021879.14"; transcript_id "ENSMUSG00000021879.14_tx_104"; exon_id "chr14_26583640_26583780_+"; exonnum "60"; txlen "11974";
chr14	ENSEMBL_gcm37	exon	26583640	26583780	0.0184591564692687	+	.	gene_id "ENSMUSG00000021879.14"; transcript_id "ENSMUSG00000021879.14_tx_105"; exon_id "chr14_26583640_26583780_+"; exonnum "21"; txlen "4131";
chr14	ENSEMBL_gcm37	exon	26583640	26583780	0.0184591564692687	+	.	gene_id "ENSMUSG00000021879.14"; transcript_id "ENSMUSG00000021879.14_tx_106"; exon_id "chr14_26583640_26583780_+"; exonnum "21"; txlen "3969";
chr14	ENSEMBL_gcm37	exon	26583640	26583780	0.0184591564692687	+	.	gene_id "ENSMUSG00000021879.14"; transcript_id "ENSMUSG00000021879.14_tx_107"; exon_id "chr14_26583640_26583780_+"; exonnum "20"; txlen "3938";
chr14	ENSEMBL_gcm37	exon	26583640	26583780	0.0184591564692687	+	.	gene_id "ENSMUSG00000021879.14"; transcript_id "ENSMUSG00000021879.14_tx_109"; exon_id "chr14_26583640_26583780_+"; exonnum "20"; txlen "3776";
chr14	ENSEMBL_gcm37	exon	26583640	26583780	0.334806942817479	+	.	gene_id "ENSMUSG00000021879.14"; transcript_id "ENSMUSG00000021879.14_tx_11"; exon_id "chr14_26583640_26583780_+"; exonnum "16"; txlen "4776";
chr14	ENSEMBL_gcm37	exon	26583640	26583780	0.0184591564692687	+	.	gene_id "ENSMUSG00000021879.14"; transcript_id "ENSMUSG00000021879.14_tx_110"; exon_id "chr14_26583640_26583780_+"; exonnum "21"; txlen "3986";
chr14	ENSEMBL_gcm37	exon	26583640	26583780	0.0184591564692687	+	.	gene_id "ENSMUSG00000021879.14"; transcript_id "ENSMUSG00000021879.14_tx_114"; exon_id "chr14_26583640_26583780_+"; exonnum "20"; txlen "3793";
chr14	ENSEMBL_gcm37	exon	26583640	26583780	0.0184591564692687	+	.	gene_id "ENSMUSG00000021879.14"; transcript_id "ENSMUSG00000021879.14_tx_117"; exon_id "chr14_26583640_26583780_+"; exonnum "21"; txlen "3824";
chr14	ENSEMBL_gcm37	exon	26583640	26583780	0.321755369299234	+	.	gene_id "ENSMUSG00000021879.14"; transcript_id "ENSMUSG00000021879.14_tx_12"; exon_id "chr14_26583640_26583780_+"; exonnum "61"; txlen "12216";
chr14	ENSEMBL_gcm37	exon	26583640	26583780	0.0184591564692687	+	.	gene_id "ENSMUSG00000021879.14"; transcript_id "ENSMUSG00000021879.14_tx_120"; exon_id "chr14_26583640_26583780_+"; exonnum "20"; txlen "3631";
chr14	ENSEMBL_gcm37	exon	26583640	26583780	0.0163223671289511	+	.	gene_id "ENSMUSG00000021879.14"; transcript_id "ENSMUSG00000021879.14_tx_124"; exon_id "chr14_26583640_26583780_+"; exonnum "22"; txlen "6131";
chr14	ENSEMBL_gcm37	exon	26583640	26583780	0.0163223671289511	+	.	gene_id "ENSMUSG00000021879.14"; transcript_id "ENSMUSG00000021879.14_tx_125"; exon_id "chr14_26583640_26583780_+"; exonnum "22"; txlen "5986";
chr14	ENSEMBL_gcm37	exon	26583640	26583780	0.0162645515746688	+	.	gene_id "ENSMUSG00000021879.14"; transcript_id "ENSMUSG00000021879.14_tx_129"; exon_id "chr14_26583640_26583780_+"; exonnum "3"; txlen "2013";
chr14	ENSEMBL_gcm37	exon	26583640	26583780	0.014783464462778	+	.	gene_id "ENSMUSG00000021879.14"; transcript_id "ENSMUSG00000021879.14_tx_130"; exon_id "chr14_26583640_26583780_+"; exonnum "59"; txlen "11931";
chr14	ENSEMBL_gcm37	exon	26583640	26583780	0.014767325175415	+	.	gene_id "ENSMUSG00000021879.14"; transcript_id "ENSMUSG00000021879.14_tx_131"; exon_id "chr14_26583640_26583780_+"; exonnum "22"; txlen "4304";
chr14	ENSEMBL_gcm37	exon	26583640	26583780	0.014767325175415	+	.	gene_id "ENSMUSG00000021879.14"; transcript_id "ENSMUSG00000021879.14_tx_132"; exon_id "chr14_26583640_26583780_+"; exonnum "23"; txlen "4481";
chr14	ENSEMBL_gcm37	exon	26583640	26583780	0.014767325175415	+	.	gene_id "ENSMUSG00000021879.14"; transcript_id "ENSMUSG00000021879.14_tx_133"; exon_id "chr14_26583640_26583780_+"; exonnum "21"; txlen "4111";
chr14	ENSEMBL_gcm37	exon	26583640	26583780	0.014767325175415	+	.	gene_id "ENSMUSG00000021879.14"; transcript_id "ENSMUSG00000021879.14_tx_134"; exon_id "chr14_26583640_26583780_+"; exonnum "22"; txlen "4159";
chr14	ENSEMBL_gcm37	exon	26583640	26583780	0.014767325175415	+	.	gene_id "ENSMUSG00000021879.14"; transcript_id "ENSMUSG00000021879.14_tx_135"; exon_id "chr14_26583640_26583780_+"; exonnum "22"; txlen "4142";
chr14	ENSEMBL_gcm37	exon	26583640	26583780	0.014767325175415	+	.	gene_id "ENSMUSG00000021879.14"; transcript_id "ENSMUSG00000021879.14_tx_137"; exon_id "chr14_26583640_26583780_+"; exonnum "22"; txlen "4288";
chr14	ENSEMBL_gcm37	exon	26583640	26583780	0.014767325175415	+	.	gene_id "ENSMUSG00000021879.14"; transcript_id "ENSMUSG00000021879.14_tx_138"; exon_id "chr14_26583640_26583780_+"; exonnum "23"; txlen "4336";
chr14	ENSEMBL_gcm37	exon	26583640	26583780	0.014767325175415	+	.	gene_id "ENSMUSG00000021879.14"; transcript_id "ENSMUSG00000021879.14_tx_139"; exon_id "chr14_26583640_26583780_+"; exonnum "21"; txlen "3966";
chr14	ENSEMBL_gcm37	exon	26583640	26583780	0.014767325175415	+	.	gene_id "ENSMUSG00000021879.14"; transcript_id "ENSMUSG00000021879.14_tx_140"; exon_id "chr14_26583640_26583780_+"; exonnum "22"; txlen "3997";
chr14	ENSEMBL_gcm37	exon	26583640	26583780	0.014767325175415	+	.	gene_id "ENSMUSG00000021879.14"; transcript_id "ENSMUSG00000021879.14_tx_142"; exon_id "chr14_26583640_26583780_+"; exonnum "21"; txlen "3949";
chr14	ENSEMBL_gcm37	exon	26583640	26583780	0.014767325175415	+	.	gene_id "ENSMUSG00000021879.14"; transcript_id "ENSMUSG00000021879.14_tx_143"; exon_id "chr14_26583640_26583780_+"; exonnum "22"; txlen "4143";
chr14	ENSEMBL_gcm37	exon	26583640	26583780	0.0146304171449577	+	.	gene_id "ENSMUSG00000021879.14"; transcript_id "ENSMUSG00000021879.14_tx_146"; exon_id "chr14_26583640_26583780_+"; exonnum "60"; txlen "11533";
chr14	ENSEMBL_gcm37	exon	26583640	26583780	0.0138614632685863	+	.	gene_id "ENSMUSG00000021879.14"; transcript_id "ENSMUSG00000021879.14_tx_148"; exon_id "chr14_26583640_26583780_+"; exonnum "61"; txlen "12249";
chr14	ENSEMBL_gcm37	exon	26583640	26583780	0.0136525785516452	+	.	gene_id "ENSMUSG00000021879.14"; transcript_id "ENSMUSG00000021879.14_tx_149"; exon_id "chr14_26583640_26583780_+"; exonnum "34"; txlen "7691";
chr14	ENSEMBL_gcm37	exon	26583640	26583780	0.0136525785516452	+	.	gene_id "ENSMUSG00000021879.14"; transcript_id "ENSMUSG00000021879.14_tx_150"; exon_id "chr14_26583640_26583780_+"; exonnum "33"; txlen "7550";
chr14	ENSEMBL_gcm37	exon	26583640	26583780	0.0136049650399986	+	.	gene_id "ENSMUSG00000021879.14"; transcript_id "ENSMUSG00000021879.14_tx_152"; exon_id "chr14_26583640_26583780_+"; exonnum "60"; txlen "12060";
chr14	ENSEMBL_gcm37	exon	26583640	26583780	0.0136049650399986	+	.	gene_id "ENSMUSG00000021879.14"; transcript_id "ENSMUSG00000021879.14_tx_153"; exon_id "chr14_26583640_26583780_+"; exonnum "59"; txlen "11871";
chr14	ENSEMBL_gcm37	exon	26583640	26583780	0.0136049650399986	+	.	gene_id "ENSMUSG00000021879.14"; transcript_id "ENSMUSG00000021879.14_tx_154"; exon_id "chr14_26583640_26583780_+"; exonnum "60"; txlen "11915";
chr14	ENSEMBL_gcm37	exon	26583640	26583780	0.0134938239340844	+	.	gene_id "ENSMUSG00000021879.14"; transcript_id "ENSMUSG00000021879.14_tx_155"; exon_id "chr14_26583640_26583780_+"; exonnum "61"; txlen "12361";
chr14	ENSEMBL_gcm37	exon	26583640	26583780	0.0134873843952792	+	.	gene_id "ENSMUSG00000021879.14"; transcript_id "ENSMUSG00000021879.14_tx_156"; exon_id "chr14_26583640_26583780_+"; exonnum "3"; txlen "2640";
chr14	ENSEMBL_gcm37	exon	26583640	26583780	0.0122561800116411	+	.	gene_id "ENSMUSG00000021879.14"; transcript_id "ENSMUSG00000021879.14_tx_162"; exon_id "chr14_26583640_26583780_+"; exonnum "61"; txlen "11629";
chr14	ENSEMBL_gcm37	exon	26583640	26583780	0.0122561800116411	+	.	gene_id "ENSMUSG00000021879.14"; transcript_id "ENSMUSG00000021879.14_tx_163"; exon_id "chr14_26583640_26583780_+"; exonnum "60"; txlen "11388";
chr14	ENSEMBL_gcm37	exon	26583640	26583780	0.0122561800116411	+	.	gene_id "ENSMUSG00000021879.14"; transcript_id "ENSMUSG00000021879.14_tx_164"; exon_id "chr14_26583640_26583780_+"; exonnum "61"; txlen "11484";
chr14	ENSEMBL_gcm37	exon	26583640	26583780	0.0121821248084355	+	.	gene_id "ENSMUSG00000021879.14"; transcript_id "ENSMUSG00000021879.14_tx_168"; exon_id "chr14_26583640_26583780_+"; exonnum "62"; txlen "12345";
chr14	ENSEMBL_gcm37	exon	26583640	26583780	0.0121821248084355	+	.	gene_id "ENSMUSG00000021879.14"; transcript_id "ENSMUSG00000021879.14_tx_169"; exon_id "chr14_26583640_26583780_+"; exonnum "62"; txlen "12422";
chr14	ENSEMBL_gcm37	exon	26583640	26583780	0.0116785827174383	+	.	gene_id "ENSMUSG00000021879.14"; transcript_id "ENSMUSG00000021879.14_tx_171"; exon_id "chr14_26583640_26583780_+"; exonnum "22"; txlen "5065";
chr14	ENSEMBL_gcm37	exon	26583640	26583780	0.0116785827174383	+	.	gene_id "ENSMUSG00000021879.14"; transcript_id "ENSMUSG00000021879.14_tx_172"; exon_id "chr14_26583640_26583780_+"; exonnum "22"; txlen "4920";
chr14	ENSEMBL_gcm37	exon	26583640	26583780	0.0116785827174383	+	.	gene_id "ENSMUSG00000021879.14"; transcript_id "ENSMUSG00000021879.14_tx_173"; exon_id "chr14_26583640_26583780_+"; exonnum "23"; txlen "5161";
chr14	ENSEMBL_gcm37	exon	26583640	26583780	0.0115093120852532	+	.	gene_id "ENSMUSG00000021879.14"; transcript_id "ENSMUSG00000021879.14_tx_174"; exon_id "chr14_26583640_26583780_+"; exonnum "61"; txlen "12269";
chr14	ENSEMBL_gcm37	exon	26583640	26583780	0.0110773382058936	+	.	gene_id "ENSMUSG00000021879.14"; transcript_id "ENSMUSG00000021879.14_tx_175"; exon_id "chr14_26583640_26583780_+"; exonnum "60"; txlen "12027";
chr14	ENSEMBL_gcm37	exon	26583640	26583780	0.0110773382058936	+	.	gene_id "ENSMUSG00000021879.14"; transcript_id "ENSMUSG00000021879.14_tx_176"; exon_id "chr14_26583640_26583780_+"; exonnum "59"; txlen "11786";
chr14	ENSEMBL_gcm37	exon	26583640	26583780	0.0110773382058936	+	.	gene_id "ENSMUSG00000021879.14"; transcript_id "ENSMUSG00000021879.14_tx_177"; exon_id "chr14_26583640_26583780_+"; exonnum "61"; txlen "12168";
chr14	ENSEMBL_gcm37	exon	26583640	26583780	0.0110773382058936	+	.	gene_id "ENSMUSG00000021879.14"; transcript_id "ENSMUSG00000021879.14_tx_178"; exon_id "chr14_26583640_26583780_+"; exonnum "60"; txlen "11882";
chr14	ENSEMBL_gcm37	exon	26583640	26583780	0.0110773382058936	+	.	gene_id "ENSMUSG00000021879.14"; transcript_id "ENSMUSG00000021879.14_tx_179"; exon_id "chr14_26583640_26583780_+"; exonnum "61"; txlen "12023";
chr14	ENSEMBL_gcm37	exon	26583640	26583780	0.238807077275375	+	.	gene_id "ENSMUSG00000021879.14"; transcript_id "ENSMUSG00000021879.14_tx_18"; exon_id "chr14_26583640_26583780_+"; exonnum "61"; txlen "12293";
chr14	ENSEMBL_gcm37	exon	26583640	26583780	0.0109236120164997	+	.	gene_id "ENSMUSG00000021879.14"; transcript_id "ENSMUSG00000021879.14_tx_180"; exon_id "chr14_26583640_26583780_+"; exonnum "59"; txlen "11919";
chr14	ENSEMBL_gcm37	exon	26583640	26583780	0.0107821099561587	+	.	gene_id "ENSMUSG00000021879.14"; transcript_id "ENSMUSG00000021879.14_tx_181"; exon_id "chr14_26583640_26583780_+"; exonnum "3"; txlen "1561";
chr14	ENSEMBL_gcm37	exon	26583640	26583780	0.0104074779164935	+	.	gene_id "ENSMUSG00000021879.14"; transcript_id "ENSMUSG00000021879.14_tx_182"; exon_id "chr14_26583640_26583780_+"; exonnum "3"; txlen "1416";
chr14	ENSEMBL_gcm37	exon	26583640	26583780	0.00908007894025409	+	.	gene_id "ENSMUSG00000021879.14"; transcript_id "ENSMUSG00000021879.14_tx_194"; exon_id "chr14_26583640_26583780_+"; exonnum "22"; txlen "5544";
chr14	ENSEMBL_gcm37	exon	26583640	26583780	0.00908007894025409	+	.	gene_id "ENSMUSG00000021879.14"; transcript_id "ENSMUSG00000021879.14_tx_195"; exon_id "chr14_26583640_26583780_+"; exonnum "22"; txlen "6039";
chr14	ENSEMBL_gcm37	exon	26583640	26583780	0.00908007894025409	+	.	gene_id "ENSMUSG00000021879.14"; transcript_id "ENSMUSG00000021879.14_tx_196"; exon_id "chr14_26583640_26583780_+"; exonnum "22"; txlen "5399";
chr14	ENSEMBL_gcm37	exon	26583640	26583780	0.00908007894025409	+	.	gene_id "ENSMUSG00000021879.14"; transcript_id "ENSMUSG00000021879.14_tx_198"; exon_id "chr14_26583640_26583780_+"; exonnum "22"; txlen "5894";
chr14	ENSEMBL_gcm37	exon	26583640	26583780	1.53724310157755	+	.	gene_id "ENSMUSG00000021879.14"; transcript_id "ENSMUSG00000021879.14_tx_2"; exon_id "chr14_26583640_26583780_+"; exonnum "62"; txlen "12357";
chr14	ENSEMBL_gcm37	exon	26583640	26583780	0.00908007894025409	+	.	gene_id "ENSMUSG00000021879.14"; transcript_id "ENSMUSG00000021879.14_tx_201"; exon_id "chr14_26583640_26583780_+"; exonnum "20"; txlen "5158";
chr14	ENSEMBL_gcm37	exon	26583640	26583780	0.00908007894025409	+	.	gene_id "ENSMUSG00000021879.14"; transcript_id "ENSMUSG00000021879.14_tx_203"; exon_id "chr14_26583640_26583780_+"; exonnum "20"; txlen "5653";
chr14	ENSEMBL_gcm37	exon	26583640	26583780	0.00908007894025409	+	.	gene_id "ENSMUSG00000021879.14"; transcript_id "ENSMUSG00000021879.14_tx_204"; exon_id "chr14_26583640_26583780_+"; exonnum "20"; txlen "5013";
chr14	ENSEMBL_gcm37	exon	26583640	26583780	0.00908007894025409	+	.	gene_id "ENSMUSG00000021879.14"; transcript_id "ENSMUSG00000021879.14_tx_205"; exon_id "chr14_26583640_26583780_+"; exonnum "20"; txlen "5745";
chr14	ENSEMBL_gcm37	exon	26583640	26583780	0.00908007894025409	+	.	gene_id "ENSMUSG00000021879.14"; transcript_id "ENSMUSG00000021879.14_tx_206"; exon_id "chr14_26583640_26583780_+"; exonnum "20"; txlen "5600";
chr14	ENSEMBL_gcm37	exon	26583640	26583780	0.00908007894025409	+	.	gene_id "ENSMUSG00000021879.14"; transcript_id "ENSMUSG00000021879.14_tx_208"; exon_id "chr14_26583640_26583780_+"; exonnum "20"; txlen "5508";
chr14	ENSEMBL_gcm37	exon	26583640	26583780	0.00903573767074122	+	.	gene_id "ENSMUSG00000021879.14"; transcript_id "ENSMUSG00000021879.14_tx_214"; exon_id "chr14_26583640_26583780_+"; exonnum "22"; txlen "6012";
chr14	ENSEMBL_gcm37	exon	26583640	26583780	0.00903573767074122	+	.	gene_id "ENSMUSG00000021879.14"; transcript_id "ENSMUSG00000021879.14_tx_217"; exon_id "chr14_26583640_26583780_+"; exonnum "23"; txlen "6108";
chr14	ENSEMBL_gcm37	exon	26583640	26583780	0.205237162465142	+	.	gene_id "ENSMUSG00000021879.14"; transcript_id "ENSMUSG00000021879.14_tx_22"; exon_id "chr14_26583640_26583780_+"; exonnum "5"; txlen "1077";
chr14	ENSEMBL_gcm37	exon	26583640	26583780	0.00903573767074122	+	.	gene_id "ENSMUSG00000021879.14"; transcript_id "ENSMUSG00000021879.14_tx_222"; exon_id "chr14_26583640_26583780_+"; exonnum "37"; txlen "8198";
chr14	ENSEMBL_gcm37	exon	26583640	26583780	0.00895542474235811	+	.	gene_id "ENSMUSG00000021879.14"; transcript_id "ENSMUSG00000021879.14_tx_225"; exon_id "chr14_26583640_26583780_+"; exonnum "3"; txlen "2053";
chr14	ENSEMBL_gcm37	exon	26583640	26583780	0.00854350197169392	+	.	gene_id "ENSMUSG00000021879.14"; transcript_id "ENSMUSG00000021879.14_tx_226"; exon_id "chr14_26583640_26583780_+"; exonnum "3"; txlen "2054";
chr14	ENSEMBL_gcm37	exon	26583640	26583780	0.00821169141422996	+	.	gene_id "ENSMUSG00000021879.14"; transcript_id "ENSMUSG00000021879.14_tx_229"; exon_id "chr14_26583640_26583780_+"; exonnum "57"; txlen "11997";
chr14	ENSEMBL_gcm37	exon	26583640	26583780	0.205237162465142	+	.	gene_id "ENSMUSG00000021879.14"; transcript_id "ENSMUSG00000021879.14_tx_23"; exon_id "chr14_26583640_26583780_+"; exonnum "5"; txlen "1222";
chr14	ENSEMBL_gcm37	exon	26583640	26583780	0.00791238443278115	+	.	gene_id "ENSMUSG00000021879.14"; transcript_id "ENSMUSG00000021879.14_tx_233"; exon_id "chr14_26583640_26583780_+"; exonnum "58"; txlen "11730";
chr14	ENSEMBL_gcm37	exon	26583640	26583780	0.00791238443278115	+	.	gene_id "ENSMUSG00000021879.14"; transcript_id "ENSMUSG00000021879.14_tx_234"; exon_id "chr14_26583640_26583780_+"; exonnum "60"; txlen "12015";
chr14	ENSEMBL_gcm37	exon	26583640	26583780	0.00791238443278115	+	.	gene_id "ENSMUSG00000021879.14"; transcript_id "ENSMUSG00000021879.14_tx_235"; exon_id "chr14_26583640_26583780_+"; exonnum "59"; txlen "11774";
chr14	ENSEMBL_gcm37	exon	26583640	26583780	0.00791238443278115	+	.	gene_id "ENSMUSG00000021879.14"; transcript_id "ENSMUSG00000021879.14_tx_236"; exon_id "chr14_26583640_26583780_+"; exonnum "61"; txlen "12156";
chr14	ENSEMBL_gcm37	exon	26583640	26583780	0.00791238443278115	+	.	gene_id "ENSMUSG00000021879.14"; transcript_id "ENSMUSG00000021879.14_tx_237"; exon_id "chr14_26583640_26583780_+"; exonnum "59"; txlen "11826";
chr14	ENSEMBL_gcm37	exon	26583640	26583780	0.00791238443278115	+	.	gene_id "ENSMUSG00000021879.14"; transcript_id "ENSMUSG00000021879.14_tx_238"; exon_id "chr14_26583640_26583780_+"; exonnum "60"; txlen "11967";
chr14	ENSEMBL_gcm37	exon	26583640	26583780	0.00791238443278115	+	.	gene_id "ENSMUSG00000021879.14"; transcript_id "ENSMUSG00000021879.14_tx_239"; exon_id "chr14_26583640_26583780_+"; exonnum "58"; txlen "11585";
chr14	ENSEMBL_gcm37	exon	26583640	26583780	0.205237162465142	+	.	gene_id "ENSMUSG00000021879.14"; transcript_id "ENSMUSG00000021879.14_tx_24"; exon_id "chr14_26583640_26583780_+"; exonnum "4"; txlen "1029";
chr14	ENSEMBL_gcm37	exon	26583640	26583780	0.00791238443278115	+	.	gene_id "ENSMUSG00000021879.14"; transcript_id "ENSMUSG00000021879.14_tx_240"; exon_id "chr14_26583640_26583780_+"; exonnum "60"; txlen "11870";
chr14	ENSEMBL_gcm37	exon	26583640	26583780	0.00791238443278115	+	.	gene_id "ENSMUSG00000021879.14"; transcript_id "ENSMUSG00000021879.14_tx_241"; exon_id "chr14_26583640_26583780_+"; exonnum "59"; txlen "11726";
chr14	ENSEMBL_gcm37	exon	26583640	26583780	0.00791238443278115	+	.	gene_id "ENSMUSG00000021879.14"; transcript_id "ENSMUSG00000021879.14_tx_242"; exon_id "chr14_26583640_26583780_+"; exonnum "61"; txlen "12011";
chr14	ENSEMBL_gcm37	exon	26583640	26583780	0.00791238443278115	+	.	gene_id "ENSMUSG00000021879.14"; transcript_id "ENSMUSG00000021879.14_tx_243"; exon_id "chr14_26583640_26583780_+"; exonnum "59"; txlen "11681";
chr14	ENSEMBL_gcm37	exon	26583640	26583780	0.00791238443278115	+	.	gene_id "ENSMUSG00000021879.14"; transcript_id "ENSMUSG00000021879.14_tx_244"; exon_id "chr14_26583640_26583780_+"; exonnum "60"; txlen "11822";
chr14	ENSEMBL_gcm37	exon	26583640	26583780	0.00782274797349359	+	.	gene_id "ENSMUSG00000021879.14"; transcript_id "ENSMUSG00000021879.14_tx_245"; exon_id "chr14_26583640_26583780_+"; exonnum "62"; txlen "12289";
chr14	ENSEMBL_gcm37	exon	26583640	26583780	0.00743182536564257	+	.	gene_id "ENSMUSG00000021879.14"; transcript_id "ENSMUSG00000021879.14_tx_249"; exon_id "chr14_26583640_26583780_+"; exonnum "38"; txlen "8521";
chr14	ENSEMBL_gcm37	exon	26583640	26583780	0.205237162465142	+	.	gene_id "ENSMUSG00000021879.14"; transcript_id "ENSMUSG00000021879.14_tx_25"; exon_id "chr14_26583640_26583780_+"; exonnum "4"; txlen "884";
chr14	ENSEMBL_gcm37	exon	26583640	26583780	0.00743182536564257	+	.	gene_id "ENSMUSG00000021879.14"; transcript_id "ENSMUSG00000021879.14_tx_253"; exon_id "chr14_26583640_26583780_+"; exonnum "39"; txlen "8662";
chr14	ENSEMBL_gcm37	exon	26583640	26583780	0.00743182536564257	+	.	gene_id "ENSMUSG00000021879.14"; transcript_id "ENSMUSG00000021879.14_tx_254"; exon_id "chr14_26583640_26583780_+"; exonnum "39"; txlen "8617";
chr14	ENSEMBL_gcm37	exon	26583640	26583780	0.00743182536564257	+	.	gene_id "ENSMUSG00000021879.14"; transcript_id "ENSMUSG00000021879.14_tx_255"; exon_id "chr14_26583640_26583780_+"; exonnum "39"; txlen "8550";
chr14	ENSEMBL_gcm37	exon	26583640	26583780	0.00743182536564257	+	.	gene_id "ENSMUSG00000021879.14"; transcript_id "ENSMUSG00000021879.14_tx_256"; exon_id "chr14_26583640_26583780_+"; exonnum "39"; txlen "8650";
chr14	ENSEMBL_gcm37	exon	26583640	26583780	0.00743182536564257	+	.	gene_id "ENSMUSG00000021879.14"; transcript_id "ENSMUSG00000021879.14_tx_257"; exon_id "chr14_26583640_26583780_+"; exonnum "40"; txlen "8758";
chr14	ENSEMBL_gcm37	exon	26583640	26583780	0.00743182536564257	+	.	gene_id "ENSMUSG00000021879.14"; transcript_id "ENSMUSG00000021879.14_tx_258"; exon_id "chr14_26583640_26583780_+"; exonnum "40"; txlen "8691";
chr14	ENSEMBL_gcm37	exon	26583640	26583780	0.00743182536564257	+	.	gene_id "ENSMUSG00000021879.14"; transcript_id "ENSMUSG00000021879.14_tx_259"; exon_id "chr14_26583640_26583780_+"; exonnum "40"; txlen "8791";
chr14	ENSEMBL_gcm37	exon	26583640	26583780	0.00743182536564257	+	.	gene_id "ENSMUSG00000021879.14"; transcript_id "ENSMUSG00000021879.14_tx_260"; exon_id "chr14_26583640_26583780_+"; exonnum "40"; txlen "8646";
chr14	ENSEMBL_gcm37	exon	26583640	26583780	0.00743182536564257	+	.	gene_id "ENSMUSG00000021879.14"; transcript_id "ENSMUSG00000021879.14_tx_261"; exon_id "chr14_26583640_26583780_+"; exonnum "40"; txlen "8679";
chr14	ENSEMBL_gcm37	exon	26583640	26583780	0.00743182536564257	+	.	gene_id "ENSMUSG00000021879.14"; transcript_id "ENSMUSG00000021879.14_tx_265"; exon_id "chr14_26583640_26583780_+"; exonnum "38"; txlen "8376";
chr14	ENSEMBL_gcm37	exon	26583640	26583780	0.00743182536564257	+	.	gene_id "ENSMUSG00000021879.14"; transcript_id "ENSMUSG00000021879.14_tx_266"; exon_id "chr14_26583640_26583780_+"; exonnum "41"; txlen "8787";
chr14	ENSEMBL_gcm37	exon	26583640	26583780	0.00743182536564257	+	.	gene_id "ENSMUSG00000021879.14"; transcript_id "ENSMUSG00000021879.14_tx_267"; exon_id "chr14_26583640_26583780_+"; exonnum "41"; txlen "8887";
chr14	ENSEMBL_gcm37	exon	26583640	26583780	0.00743182536564257	+	.	gene_id "ENSMUSG00000021879.14"; transcript_id "ENSMUSG00000021879.14_tx_268"; exon_id "chr14_26583640_26583780_+"; exonnum "41"; txlen "8820";
chr14	ENSEMBL_gcm37	exon	26583640	26583780	0.00743182536564257	+	.	gene_id "ENSMUSG00000021879.14"; transcript_id "ENSMUSG00000021879.14_tx_269"; exon_id "chr14_26583640_26583780_+"; exonnum "39"; txlen "8517";
chr14	ENSEMBL_gcm37	exon	26583640	26583780	0.00743182536564257	+	.	gene_id "ENSMUSG00000021879.14"; transcript_id "ENSMUSG00000021879.14_tx_270"; exon_id "chr14_26583640_26583780_+"; exonnum "40"; txlen "8613";
chr14	ENSEMBL_gcm37	exon	26583640	26583780	0.00743182536564257	+	.	gene_id "ENSMUSG00000021879.14"; transcript_id "ENSMUSG00000021879.14_tx_271"; exon_id "chr14_26583640_26583780_+"; exonnum "40"; txlen "8546";
chr14	ENSEMBL_gcm37	exon	26583640	26583780	0.00743182536564257	+	.	gene_id "ENSMUSG00000021879.14"; transcript_id "ENSMUSG00000021879.14_tx_272"; exon_id "chr14_26583640_26583780_+"; exonnum "39"; txlen "7478";
chr14	ENSEMBL_gcm37	exon	26583640	26583780	0.00743182536564257	+	.	gene_id "ENSMUSG00000021879.14"; transcript_id "ENSMUSG00000021879.14_tx_275"; exon_id "chr14_26583640_26583780_+"; exonnum "40"; txlen "7574";
chr14	ENSEMBL_gcm37	exon	26583640	26583780	0.15343020813955	+	.	gene_id "ENSMUSG00000021879.14"; transcript_id "ENSMUSG00000021879.14_tx_28"; exon_id "chr14_26583640_26583780_+"; exonnum "23"; txlen "6422";
chr14	ENSEMBL_gcm37	exon	26583640	26583780	0.124386526870998	+	.	gene_id "ENSMUSG00000021879.14"; transcript_id "ENSMUSG00000021879.14_tx_30"; exon_id "chr14_26583640_26583780_+"; exonnum "3"; txlen "2745";
chr14	ENSEMBL_gcm37	exon	26583640	26583780	0.119261225730167	+	.	gene_id "ENSMUSG00000021879.14"; transcript_id "ENSMUSG00000021879.14_tx_31"; exon_id "chr14_26583640_26583780_+"; exonnum "62"; txlen "12390";
chr14	ENSEMBL_gcm37	exon	26583640	26583780	0.119261225730167	+	.	gene_id "ENSMUSG00000021879.14"; transcript_id "ENSMUSG00000021879.14_tx_32"; exon_id "chr14_26583640_26583780_+"; exonnum "63"; txlen "12486";
chr14	ENSEMBL_gcm37	exon	26583640	26583780	0.114358502526193	+	.	gene_id "ENSMUSG00000021879.14"; transcript_id "ENSMUSG00000021879.14_tx_33"; exon_id "chr14_26583640_26583780_+"; exonnum "63"; txlen "12563";
chr14	ENSEMBL_gcm37	exon	26583640	26583780	0.113541402851335	+	.	gene_id "ENSMUSG00000021879.14"; transcript_id "ENSMUSG00000021879.14_tx_34"; exon_id "chr14_26583640_26583780_+"; exonnum "61"; txlen "12169";
chr14	ENSEMBL_gcm37	exon	26583640	26583780	0.563032863631091	+	.	gene_id "ENSMUSG00000021879.14"; transcript_id "ENSMUSG00000021879.14_tx_4"; exon_id "chr14_26583640_26583780_+"; exonnum "22"; txlen "6249";
chr14	ENSEMBL_gcm37	exon	26583640	26583780	0.0883773916325167	+	.	gene_id "ENSMUSG00000021879.14"; transcript_id "ENSMUSG00000021879.14_tx_41"; exon_id "chr14_26583640_26583780_+"; exonnum "61"; txlen "12158";
chr14	ENSEMBL_gcm37	exon	26583640	26583780	0.0869173378887232	+	.	gene_id "ENSMUSG00000021879.14"; transcript_id "ENSMUSG00000021879.14_tx_42"; exon_id "chr14_26583640_26583780_+"; exonnum "62"; txlen "12265";
chr14	ENSEMBL_gcm37	exon	26583640	26583780	0.0766499145632725	+	.	gene_id "ENSMUSG00000021879.14"; transcript_id "ENSMUSG00000021879.14_tx_45"; exon_id "chr14_26583640_26583780_+"; exonnum "61"; txlen "12116";
chr14	ENSEMBL_gcm37	exon	26583640	26583780	0.066994582251918	+	.	gene_id "ENSMUSG00000021879.14"; transcript_id "ENSMUSG00000021879.14_tx_47"; exon_id "chr14_26583640_26583780_+"; exonnum "3"; txlen "2600";
chr14	ENSEMBL_gcm37	exon	26583640	26583780	0.0627611319955136	+	.	gene_id "ENSMUSG00000021879.14"; transcript_id "ENSMUSG00000021879.14_tx_48"; exon_id "chr14_26583640_26583780_+"; exonnum "21"; txlen "4115";
chr14	ENSEMBL_gcm37	exon	26583640	26583780	0.477027607430147	+	.	gene_id "ENSMUSG00000021879.14"; transcript_id "ENSMUSG00000021879.14_tx_5"; exon_id "chr14_26583640_26583780_+"; exonnum "23"; txlen "6345";
chr14	ENSEMBL_gcm37	exon	26583640	26583780	0.0627611319955136	+	.	gene_id "ENSMUSG00000021879.14"; transcript_id "ENSMUSG00000021879.14_tx_50"; exon_id "chr14_26583640_26583780_+"; exonnum "21"; txlen "3970";
chr14	ENSEMBL_gcm37	exon	26583640	26583780	0.0514566104663949	+	.	gene_id "ENSMUSG00000021879.14"; transcript_id "ENSMUSG00000021879.14_tx_55"; exon_id "chr14_26583640_26583780_+"; exonnum "22"; txlen "6157";
chr14	ENSEMBL_gcm37	exon	26583640	26583780	0.0513660598553679	+	.	gene_id "ENSMUSG00000021879.14"; transcript_id "ENSMUSG00000021879.14_tx_56"; exon_id "chr14_26583640_26583780_+"; exonnum "62"; txlen "12212";
chr14	ENSEMBL_gcm37	exon	26583640	26583780	0.0499404636631545	+	.	gene_id "ENSMUSG00000021879.14"; transcript_id "ENSMUSG00000021879.14_tx_58"; exon_id "chr14_26583640_26583780_+"; exonnum "22"; txlen "6104";
chr14	ENSEMBL_gcm37	exon	26583640	26583780	0.416357824659156	+	.	gene_id "ENSMUSG00000021879.14"; transcript_id "ENSMUSG00000021879.14_tx_6"; exon_id "chr14_26583640_26583780_+"; exonnum "62"; txlen "12434";
chr14	ENSEMBL_gcm37	exon	26583640	26583780	0.048722799339187	+	.	gene_id "ENSMUSG00000021879.14"; transcript_id "ENSMUSG00000021879.14_tx_60"; exon_id "chr14_26583640_26583780_+"; exonnum "62"; txlen "12342";
chr14	ENSEMBL_gcm37	exon	26583640	26583780	0.0483884260011915	+	.	gene_id "ENSMUSG00000021879.14"; transcript_id "ENSMUSG00000021879.14_tx_61"; exon_id "chr14_26583640_26583780_+"; exonnum "23"; txlen "6253";
chr14	ENSEMBL_gcm37	exon	26583640	26583780	0.045584549058947	+	.	gene_id "ENSMUSG00000021879.14"; transcript_id "ENSMUSG00000021879.14_tx_64"; exon_id "chr14_26583640_26583780_+"; exonnum "61"; txlen "11674";
chr14	ENSEMBL_gcm37	exon	26583640	26583780	0.045584549058947	+	.	gene_id "ENSMUSG00000021879.14"; transcript_id "ENSMUSG00000021879.14_tx_65"; exon_id "chr14_26583640_26583780_+"; exonnum "61"; txlen "11529";
chr14	ENSEMBL_gcm37	exon	26583640	26583780	0.0443605417268439	+	.	gene_id "ENSMUSG00000021879.14"; transcript_id "ENSMUSG00000021879.14_tx_67"; exon_id "chr14_26583640_26583780_+"; exonnum "60"; txlen "12188";
chr14	ENSEMBL_gcm37	exon	26583640	26583780	0.0441239761485483	+	.	gene_id "ENSMUSG00000021879.14"; transcript_id "ENSMUSG00000021879.14_tx_68"; exon_id "chr14_26583640_26583780_+"; exonnum "23"; txlen "6200";
chr14	ENSEMBL_gcm37	exon	26583640	26583780	0.0432078115174314	+	.	gene_id "ENSMUSG00000021879.14"; transcript_id "ENSMUSG00000021879.14_tx_70"; exon_id "chr14_26583640_26583780_+"; exonnum "16"; txlen "4631";
chr14	ENSEMBL_gcm37	exon	26583640	26583780	0.0393102519056378	+	.	gene_id "ENSMUSG00000021879.14"; transcript_id "ENSMUSG00000021879.14_tx_72"; exon_id "chr14_26583640_26583780_+"; exonnum "60"; txlen "11975";
chr14	ENSEMBL_gcm37	exon	26583640	26583780	0.0366394399821207	+	.	gene_id "ENSMUSG00000021879.14"; transcript_id "ENSMUSG00000021879.14_tx_73"; exon_id "chr14_26583640_26583780_+"; exonnum "3"; txlen "2515";
chr14	ENSEMBL_gcm37	exon	26583640	26583780	0.0357054399958361	+	.	gene_id "ENSMUSG00000021879.14"; transcript_id "ENSMUSG00000021879.14_tx_75"; exon_id "chr14_26583640_26583780_+"; exonnum "23"; txlen "6330";
chr14	ENSEMBL_gcm37	exon	26583640	26583780	0.034846494352876	+	.	gene_id "ENSMUSG00000021879.14"; transcript_id "ENSMUSG00000021879.14_tx_77"; exon_id "chr14_26583640_26583780_+"; exonnum "3"; txlen "2370";
chr14	ENSEMBL_gcm37	exon	26583640	26583780	0.372970879382148	+	.	gene_id "ENSMUSG00000021879.14"; transcript_id "ENSMUSG00000021879.14_tx_8"; exon_id "chr14_26583640_26583780_+"; exonnum "61"; txlen "12159";
chr14	ENSEMBL_gcm37	exon	26583640	26583780	0.031148036670718	+	.	gene_id "ENSMUSG00000021879.14"; transcript_id "ENSMUSG00000021879.14_tx_80"; exon_id "chr14_26583640_26583780_+"; exonnum "61"; txlen "12284";
chr14	ENSEMBL_gcm37	exon	26583640	26583780	0.0305077412509474	+	.	gene_id "ENSMUSG00000021879.14"; transcript_id "ENSMUSG00000021879.14_tx_83"; exon_id "chr14_26583640_26583780_+"; exonnum "62"; txlen "11770";
chr14	ENSEMBL_gcm37	exon	26583640	26583780	0.0301167333922851	+	.	gene_id "ENSMUSG00000021879.14"; transcript_id "ENSMUSG00000021879.14_tx_84"; exon_id "chr14_26583640_26583780_+"; exonnum "60"; txlen "12096";
chr14	ENSEMBL_gcm37	exon	26583640	26583780	0.0284195696393688	+	.	gene_id "ENSMUSG00000021879.14"; transcript_id "ENSMUSG00000021879.14_tx_86"; exon_id "chr14_26583640_26583780_+"; exonnum "3"; txlen "2653";
chr14	ENSEMBL_gcm37	exon	26583640	26583780	0.0281335041176308	+	.	gene_id "ENSMUSG00000021879.14"; transcript_id "ENSMUSG00000021879.14_tx_88"; exon_id "chr14_26583640_26583780_+"; exonnum "62"; txlen "11625";
chr14	ENSEMBL_gcm37	exon	26583640	26583780	0.363774954918218	+	.	gene_id "ENSMUSG00000021879.14"; transcript_id "ENSMUSG00000021879.14_tx_9"; exon_id "chr14_26583640_26583780_+"; exonnum "60"; txlen "12120";
chr14	ENSEMBL_gcm37	exon	26583640	26583780	0.0269299498745887	+	.	gene_id "ENSMUSG00000021879.14"; transcript_id "ENSMUSG00000021879.14_tx_91"; exon_id "chr14_26583640_26583780_+"; exonnum "33"; txlen "7595";
chr14	ENSEMBL_gcm37	exon	26583640	26583780	0.0269299498745887	+	.	gene_id "ENSMUSG00000021879.14"; transcript_id "ENSMUSG00000021879.14_tx_92"; exon_id "chr14_26583640_26583780_+"; exonnum "32"; txlen "7454";
chr14	ENSEMBL_gcm37	exon	26583640	26583780	0.0266912439392121	+	.	gene_id "ENSMUSG00000021879.14"; transcript_id "ENSMUSG00000021879.14_tx_94"; exon_id "chr14_26583640_26583780_+"; exonnum "61"; txlen "12192";
chr14	ENSEMBL_gcm37	exon	26583640	26583780	0.0264984719906472	+	.	gene_id "ENSMUSG00000021879.14"; transcript_id "ENSMUSG00000021879.14_tx_95"; exon_id "chr14_26583640_26583780_+"; exonnum "61"; txlen "12071";
chr14	ENSEMBL_gcm37	exon	26583640	26583780	0.0228824461551551	+	.	gene_id "ENSMUSG00000021879.14"; transcript_id "ENSMUSG00000021879.14_tx_96"; exon_id "chr14_26583640_26583780_+"; exonnum "60"; txlen "12066";
chr14	ENSEMBL_gcm37	exon	26583640	26583780	0.0204956239079283	+	.	gene_id "ENSMUSG00000021879.14"; transcript_id "ENSMUSG00000021879.14_tx_97"; exon_id "chr14_26583640_26583780_+"; exonnum "3"; txlen "2508";
chr14	ENSEMBL_gcm37	exon	26583640	26583780	0.0203937327636966	+	.	gene_id "ENSMUSG00000021879.14"; transcript_id "ENSMUSG00000021879.14_tx_98"; exon_id "chr14_26583640_26583780_+"; exonnum "3"; txlen "2158";
chr14	HAVANA	exon	26586983	26587141	0	+	.	gene_id "ENSMUSG00000021879.14"; transcript_id "ENSMUST00000022433.12"; gene_type "protein_coding"; gene_name "Dnah12"; transcript_type "protein_coding"; transcript_name "Dnah12-201"; exon_number 61; exon_id "ENSMUSE00000890644.2"; level 1; protein_id "ENSMUSP00000022433.6"; transcript_support_level "5"; mgi_id "MGI:107720"; tag "inferred_transcript_model"; tag "RNA_Seq_supported_partial"; tag "basic"; tag "Ensembl_canonical"; tag "GENCODE_Primary"; tag "appris_principal_1"; tag "exp_conf"; havana_gene "OTTMUSG00000032533.1"; havana_transcript "OTTMUST00000080956.1";
chr14	HAVANA	CDS	26586983	26587141	0	+	1	gene_id "ENSMUSG00000021879.14"; transcript_id "ENSMUST00000022433.12"; gene_type "protein_coding"; gene_name "Dnah12"; transcript_type "protein_coding"; transcript_name "Dnah12-201"; exon_number 61; exon_id "ENSMUSE00000890644.2"; level 1; protein_id "ENSMUSP00000022433.6"; transcript_support_level "5"; mgi_id "MGI:107720"; tag "inferred_transcript_model"; tag "RNA_Seq_supported_partial"; tag "basic"; tag "Ensembl_canonical"; tag "GENCODE_Primary"; tag "appris_principal_1"; tag "exp_conf"; havana_gene "OTTMUSG00000032533.1"; havana_transcript "OTTMUST00000080956.1";
chr14	ENSEMBL_gcm37	exon	26586983	26587141	3.05195892733414	+	.	gene_id "ENSMUSG00000021879.14"; transcript_id "ENSMUSG00000021879.14_tx_1"; exon_id "chr14_26586983_26587141_+"; exonnum "62"; txlen "12261";
chr14	ENSEMBL_gcm37	exon	26586983	26587141	0.0196603239847848	+	.	gene_id "ENSMUSG00000021879.14"; transcript_id "ENSMUSG00000021879.14_tx_101"; exon_id "chr14_26586983_26587141_+"; exonnum "23"; txlen "6059";
chr14	ENSEMBL_gcm37	exon	26586983	26587141	0.0188054939980263	+	.	gene_id "ENSMUSG00000021879.14"; transcript_id "ENSMUSG00000021879.14_tx_102"; exon_id "chr14_26586983_26587141_+"; exonnum "61"; txlen "12072";
chr14	ENSEMBL_gcm37	exon	26586983	26587141	0.0188054939980263	+	.	gene_id "ENSMUSG00000021879.14"; transcript_id "ENSMUSG00000021879.14_tx_103"; exon_id "chr14_26586983_26587141_+"; exonnum "61"; txlen "11927";
chr14	ENSEMBL_gcm37	exon	26586983	26587141	0.0186605549936397	+	.	gene_id "ENSMUSG00000021879.14"; transcript_id "ENSMUSG00000021879.14_tx_104"; exon_id "chr14_26586983_26587141_+"; exonnum "61"; txlen "11974";
chr14	ENSEMBL_gcm37	exon	26586983	26587141	0.0184591564692687	+	.	gene_id "ENSMUSG00000021879.14"; transcript_id "ENSMUSG00000021879.14_tx_105"; exon_id "chr14_26586983_26587141_+"; exonnum "22"; txlen "4131";
chr14	ENSEMBL_gcm37	exon	26586983	26587141	0.0184591564692687	+	.	gene_id "ENSMUSG00000021879.14"; transcript_id "ENSMUSG00000021879.14_tx_106"; exon_id "chr14_26586983_26587141_+"; exonnum "22"; txlen "3969";
chr14	ENSEMBL_gcm37	exon	26586983	26587141	0.0184591564692687	+	.	gene_id "ENSMUSG00000021879.14"; transcript_id "ENSMUSG00000021879.14_tx_107"; exon_id "chr14_26586983_26587141_+"; exonnum "21"; txlen "3938";
chr14	ENSEMBL_gcm37	exon	26586983	26587141	0.0184591564692687	+	.	gene_id "ENSMUSG00000021879.14"; transcript_id "ENSMUSG00000021879.14_tx_108"; exon_id "chr14_26586983_26587141_+"; exonnum "21"; txlen "3990";
chr14	ENSEMBL_gcm37	exon	26586983	26587141	0.0184591564692687	+	.	gene_id "ENSMUSG00000021879.14"; transcript_id "ENSMUSG00000021879.14_tx_109"; exon_id "chr14_26586983_26587141_+"; exonnum "21"; txlen "3776";
chr14	ENSEMBL_gcm37	exon	26586983	26587141	0.334806942817479	+	.	gene_id "ENSMUSG00000021879.14"; transcript_id "ENSMUSG00000021879.14_tx_11"; exon_id "chr14_26586983_26587141_+"; exonnum "17"; txlen "4776";
chr14	ENSEMBL_gcm37	exon	26586983	26587141	0.0184591564692687	+	.	gene_id "ENSMUSG00000021879.14"; transcript_id "ENSMUSG00000021879.14_tx_110"; exon_id "chr14_26586983_26587141_+"; exonnum "22"; txlen "3986";
chr14	ENSEMBL_gcm37	exon	26586983	26587141	0.0184591564692687	+	.	gene_id "ENSMUSG00000021879.14"; transcript_id "ENSMUSG00000021879.14_tx_111"; exon_id "chr14_26586983_26587141_+"; exonnum "20"; txlen "3797";
chr14	ENSEMBL_gcm37	exon	26586983	26587141	0.0184591564692687	+	.	gene_id "ENSMUSG00000021879.14"; transcript_id "ENSMUSG00000021879.14_tx_112"; exon_id "chr14_26586983_26587141_+"; exonnum "21"; txlen "3828";
chr14	ENSEMBL_gcm37	exon	26586983	26587141	0.0184591564692687	+	.	gene_id "ENSMUSG00000021879.14"; transcript_id "ENSMUSG00000021879.14_tx_113"; exon_id "chr14_26586983_26587141_+"; exonnum "21"; txlen "3845";
chr14	ENSEMBL_gcm37	exon	26586983	26587141	0.0184591564692687	+	.	gene_id "ENSMUSG00000021879.14"; transcript_id "ENSMUSG00000021879.14_tx_114"; exon_id "chr14_26586983_26587141_+"; exonnum "21"; txlen "3793";
chr14	ENSEMBL_gcm37	exon	26586983	26587141	0.0184591564692687	+	.	gene_id "ENSMUSG00000021879.14"; transcript_id "ENSMUSG00000021879.14_tx_115"; exon_id "chr14_26586983_26587141_+"; exonnum "20"; txlen "3635";
chr14	ENSEMBL_gcm37	exon	26586983	26587141	0.0184591564692687	+	.	gene_id "ENSMUSG00000021879.14"; transcript_id "ENSMUSG00000021879.14_tx_117"; exon_id "chr14_26586983_26587141_+"; exonnum "22"; txlen "3824";
chr14	ENSEMBL_gcm37	exon	26586983	26587141	0.0184591564692687	+	.	gene_id "ENSMUSG00000021879.14"; transcript_id "ENSMUSG00000021879.14_tx_118"; exon_id "chr14_26586983_26587141_+"; exonnum "20"; txlen "3652";
chr14	ENSEMBL_gcm37	exon	26586983	26587141	0.0184591564692687	+	.	gene_id "ENSMUSG00000021879.14"; transcript_id "ENSMUSG00000021879.14_tx_119"; exon_id "chr14_26586983_26587141_+"; exonnum "21"; txlen "3683";
chr14	ENSEMBL_gcm37	exon	26586983	26587141	0.321755369299234	+	.	gene_id "ENSMUSG00000021879.14"; transcript_id "ENSMUSG00000021879.14_tx_12"; exon_id "chr14_26586983_26587141_+"; exonnum "62"; txlen "12216";
chr14	ENSEMBL_gcm37	exon	26586983	26587141	0.0184591564692687	+	.	gene_id "ENSMUSG00000021879.14"; transcript_id "ENSMUSG00000021879.14_tx_120"; exon_id "chr14_26586983_26587141_+"; exonnum "21"; txlen "3631";
chr14	ENSEMBL_gcm37	exon	26586983	26587141	0.0184591564692687	+	.	gene_id "ENSMUSG00000021879.14"; transcript_id "ENSMUSG00000021879.14_tx_121"; exon_id "chr14_26586983_26587141_+"; exonnum "20"; txlen "3490";
chr14	ENSEMBL_gcm37	exon	26586983	26587141	0.0178971397751652	+	.	gene_id "ENSMUSG00000021879.14"; transcript_id "ENSMUSG00000021879.14_tx_122"; exon_id "chr14_26586983_26587141_+"; exonnum "3"; txlen "2512";
chr14	ENSEMBL_gcm37	exon	26586983	26587141	0.0163223671289511	+	.	gene_id "ENSMUSG00000021879.14"; transcript_id "ENSMUSG00000021879.14_tx_124"; exon_id "chr14_26586983_26587141_+"; exonnum "23"; txlen "6131";
chr14	ENSEMBL_gcm37	exon	26586983	26587141	0.0163223671289511	+	.	gene_id "ENSMUSG00000021879.14"; transcript_id "ENSMUSG00000021879.14_tx_125"; exon_id "chr14_26586983_26587141_+"; exonnum "23"; txlen "5986";
chr14	ENSEMBL_gcm37	exon	26586983	26587141	0.0163223671289511	+	.	gene_id "ENSMUSG00000021879.14"; transcript_id "ENSMUSG00000021879.14_tx_126"; exon_id "chr14_26586983_26587141_+"; exonnum "22"; txlen "5990";
chr14	ENSEMBL_gcm37	exon	26586983	26587141	0.0163223671289511	+	.	gene_id "ENSMUSG00000021879.14"; transcript_id "ENSMUSG00000021879.14_tx_127"; exon_id "chr14_26586983_26587141_+"; exonnum "22"; txlen "5845";
chr14	ENSEMBL_gcm37	exon	26586983	26587141	0.0162645515746688	+	.	gene_id "ENSMUSG00000021879.14"; transcript_id "ENSMUSG00000021879.14_tx_129"; exon_id "chr14_26586983_26587141_+"; exonnum "4"; txlen "2013";
chr14	ENSEMBL_gcm37	exon	26586983	26587141	0.291461764732844	+	.	gene_id "ENSMUSG00000021879.14"; transcript_id "ENSMUSG00000021879.14_tx_13"; exon_id "chr14_26586983_26587141_+"; exonnum "61"; txlen "12120";
chr14	ENSEMBL_gcm37	exon	26586983	26587141	0.014783464462778	+	.	gene_id "ENSMUSG00000021879.14"; transcript_id "ENSMUSG00000021879.14_tx_130"; exon_id "chr14_26586983_26587141_+"; exonnum "60"; txlen "11931";
chr14	ENSEMBL_gcm37	exon	26586983	26587141	0.014767325175415	+	.	gene_id "ENSMUSG00000021879.14"; transcript_id "ENSMUSG00000021879.14_tx_131"; exon_id "chr14_26586983_26587141_+"; exonnum "23"; txlen "4304";
chr14	ENSEMBL_gcm37	exon	26586983	26587141	0.014767325175415	+	.	gene_id "ENSMUSG00000021879.14"; transcript_id "ENSMUSG00000021879.14_tx_132"; exon_id "chr14_26586983_26587141_+"; exonnum "24"; txlen "4481";
chr14	ENSEMBL_gcm37	exon	26586983	26587141	0.014767325175415	+	.	gene_id "ENSMUSG00000021879.14"; transcript_id "ENSMUSG00000021879.14_tx_133"; exon_id "chr14_26586983_26587141_+"; exonnum "22"; txlen "4111";
chr14	ENSEMBL_gcm37	exon	26586983	26587141	0.014767325175415	+	.	gene_id "ENSMUSG00000021879.14"; transcript_id "ENSMUSG00000021879.14_tx_134"; exon_id "chr14_26586983_26587141_+"; exonnum "23"; txlen "4159";
chr14	ENSEMBL_gcm37	exon	26586983	26587141	0.014767325175415	+	.	gene_id "ENSMUSG00000021879.14"; transcript_id "ENSMUSG00000021879.14_tx_135"; exon_id "chr14_26586983_26587141_+"; exonnum "23"; txlen "4142";
chr14	ENSEMBL_gcm37	exon	26586983	26587141	0.014767325175415	+	.	gene_id "ENSMUSG00000021879.14"; transcript_id "ENSMUSG00000021879.14_tx_136"; exon_id "chr14_26586983_26587141_+"; exonnum "23"; txlen "4340";
chr14	ENSEMBL_gcm37	exon	26586983	26587141	0.014767325175415	+	.	gene_id "ENSMUSG00000021879.14"; transcript_id "ENSMUSG00000021879.14_tx_137"; exon_id "chr14_26586983_26587141_+"; exonnum "23"; txlen "4288";
chr14	ENSEMBL_gcm37	exon	26586983	26587141	0.014767325175415	+	.	gene_id "ENSMUSG00000021879.14"; transcript_id "ENSMUSG00000021879.14_tx_138"; exon_id "chr14_26586983_26587141_+"; exonnum "24"; txlen "4336";
chr14	ENSEMBL_gcm37	exon	26586983	26587141	0.014767325175415	+	.	gene_id "ENSMUSG00000021879.14"; transcript_id "ENSMUSG00000021879.14_tx_139"; exon_id "chr14_26586983_26587141_+"; exonnum "22"; txlen "3966";
chr14	ENSEMBL_gcm37	exon	26586983	26587141	0.274748791989697	+	.	gene_id "ENSMUSG00000021879.14"; transcript_id "ENSMUSG00000021879.14_tx_14"; exon_id "chr14_26586983_26587141_+"; exonnum "62"; txlen "12216";
chr14	ENSEMBL_gcm37	exon	26586983	26587141	0.014767325175415	+	.	gene_id "ENSMUSG00000021879.14"; transcript_id "ENSMUSG00000021879.14_tx_140"; exon_id "chr14_26586983_26587141_+"; exonnum "23"; txlen "3997";
chr14	ENSEMBL_gcm37	exon	26586983	26587141	0.014767325175415	+	.	gene_id "ENSMUSG00000021879.14"; transcript_id "ENSMUSG00000021879.14_tx_141"; exon_id "chr14_26586983_26587141_+"; exonnum "23"; txlen "4195";
chr14	ENSEMBL_gcm37	exon	26586983	26587141	0.014767325175415	+	.	gene_id "ENSMUSG00000021879.14"; transcript_id "ENSMUSG00000021879.14_tx_142"; exon_id "chr14_26586983_26587141_+"; exonnum "22"; txlen "3949";
chr14	ENSEMBL_gcm37	exon	26586983	26587141	0.014767325175415	+	.	gene_id "ENSMUSG00000021879.14"; transcript_id "ENSMUSG00000021879.14_tx_143"; exon_id "chr14_26586983_26587141_+"; exonnum "23"; txlen "4143";
chr14	ENSEMBL_gcm37	exon	26586983	26587141	0.014767325175415	+	.	gene_id "ENSMUSG00000021879.14"; transcript_id "ENSMUSG00000021879.14_tx_144"; exon_id "chr14_26586983_26587141_+"; exonnum "22"; txlen "4147";
chr14	ENSEMBL_gcm37	exon	26586983	26587141	0.014767325175415	+	.	gene_id "ENSMUSG00000021879.14"; transcript_id "ENSMUSG00000021879.14_tx_145"; exon_id "chr14_26586983_26587141_+"; exonnum "22"; txlen "4002";
chr14	ENSEMBL_gcm37	exon	26586983	26587141	0.0146304171449577	+	.	gene_id "ENSMUSG00000021879.14"; transcript_id "ENSMUSG00000021879.14_tx_146"; exon_id "chr14_26586983_26587141_+"; exonnum "61"; txlen "11533";
chr14	ENSEMBL_gcm37	exon	26586983	26587141	0.0138614632685863	+	.	gene_id "ENSMUSG00000021879.14"; transcript_id "ENSMUSG00000021879.14_tx_148"; exon_id "chr14_26586983_26587141_+"; exonnum "62"; txlen "12249";
chr14	ENSEMBL_gcm37	exon	26586983	26587141	0.0136525785516452	+	.	gene_id "ENSMUSG00000021879.14"; transcript_id "ENSMUSG00000021879.14_tx_149"; exon_id "chr14_26586983_26587141_+"; exonnum "35"; txlen "7691";
chr14	ENSEMBL_gcm37	exon	26586983	26587141	0.0136525785516452	+	.	gene_id "ENSMUSG00000021879.14"; transcript_id "ENSMUSG00000021879.14_tx_150"; exon_id "chr14_26586983_26587141_+"; exonnum "34"; txlen "7550";
chr14	ENSEMBL_gcm37	exon	26586983	26587141	0.0136378861498534	+	.	gene_id "ENSMUSG00000021879.14"; transcript_id "ENSMUSG00000021879.14_tx_151"; exon_id "chr14_26586983_26587141_+"; exonnum "3"; txlen "2367";
chr14	ENSEMBL_gcm37	exon	26586983	26587141	0.0136049650399986	+	.	gene_id "ENSMUSG00000021879.14"; transcript_id "ENSMUSG00000021879.14_tx_152"; exon_id "chr14_26586983_26587141_+"; exonnum "61"; txlen "12060";
chr14	ENSEMBL_gcm37	exon	26586983	26587141	0.0136049650399986	+	.	gene_id "ENSMUSG00000021879.14"; transcript_id "ENSMUSG00000021879.14_tx_153"; exon_id "chr14_26586983_26587141_+"; exonnum "60"; txlen "11871";
chr14	ENSEMBL_gcm37	exon	26586983	26587141	0.0136049650399986	+	.	gene_id "ENSMUSG00000021879.14"; transcript_id "ENSMUSG00000021879.14_tx_154"; exon_id "chr14_26586983_26587141_+"; exonnum "61"; txlen "11915";
chr14	ENSEMBL_gcm37	exon	26586983	26587141	0.0134938239340844	+	.	gene_id "ENSMUSG00000021879.14"; transcript_id "ENSMUSG00000021879.14_tx_155"; exon_id "chr14_26586983_26587141_+"; exonnum "62"; txlen "12361";
chr14	ENSEMBL_gcm37	exon	26586983	26587141	0.0134873843952792	+	.	gene_id "ENSMUSG00000021879.14"; transcript_id "ENSMUSG00000021879.14_tx_156"; exon_id "chr14_26586983_26587141_+"; exonnum "4"; txlen "2640";
chr14	ENSEMBL_gcm37	exon	26586983	26587141	0.0132305677998115	+	.	gene_id "ENSMUSG00000021879.14"; transcript_id "ENSMUSG00000021879.14_tx_157"; exon_id "chr14_26586983_26587141_+"; exonnum "32"; txlen "7313";
chr14	ENSEMBL_gcm37	exon	26586983	26587141	0.0132305677998115	+	.	gene_id "ENSMUSG00000021879.14"; transcript_id "ENSMUSG00000021879.14_tx_158"; exon_id "chr14_26586983_26587141_+"; exonnum "33"; txlen "7454";
chr14	ENSEMBL_gcm37	exon	26586983	26587141	0.0122564806293018	+	.	gene_id "ENSMUSG00000021879.14"; transcript_id "ENSMUSG00000021879.14_tx_159"; exon_id "chr14_26586983_26587141_+"; exonnum "3"; txlen "1872";
chr14	ENSEMBL_gcm37	exon	26586983	26587141	0.250536488878228	+	.	gene_id "ENSMUSG00000021879.14"; transcript_id "ENSMUSG00000021879.14_tx_16"; exon_id "chr14_26586983_26587141_+"; exonnum "60"; txlen "11979";
chr14	ENSEMBL_gcm37	exon	26586983	26587141	0.0122561800116411	+	.	gene_id "ENSMUSG00000021879.14"; transcript_id "ENSMUSG00000021879.14_tx_160"; exon_id "chr14_26586983_26587141_+"; exonnum "60"; txlen "11834";
chr14	ENSEMBL_gcm37	exon	26586983	26587141	0.0122561800116411	+	.	gene_id "ENSMUSG00000021879.14"; transcript_id "ENSMUSG00000021879.14_tx_161"; exon_id "chr14_26586983_26587141_+"; exonnum "61"; txlen "11930";
chr14	ENSEMBL_gcm37	exon	26586983	26587141	0.0122561800116411	+	.	gene_id "ENSMUSG00000021879.14"; transcript_id "ENSMUSG00000021879.14_tx_162"; exon_id "chr14_26586983_26587141_+"; exonnum "62"; txlen "11629";
chr14	ENSEMBL_gcm37	exon	26586983	26587141	0.0122561800116411	+	.	gene_id "ENSMUSG00000021879.14"; transcript_id "ENSMUSG00000021879.14_tx_163"; exon_id "chr14_26586983_26587141_+"; exonnum "61"; txlen "11388";
chr14	ENSEMBL_gcm37	exon	26586983	26587141	0.0122561800116411	+	.	gene_id "ENSMUSG00000021879.14"; transcript_id "ENSMUSG00000021879.14_tx_164"; exon_id "chr14_26586983_26587141_+"; exonnum "62"; txlen "11484";
chr14	ENSEMBL_gcm37	exon	26586983	26587141	0.0122561800116411	+	.	gene_id "ENSMUSG00000021879.14"; transcript_id "ENSMUSG00000021879.14_tx_165"; exon_id "chr14_26586983_26587141_+"; exonnum "60"; txlen "11392";
chr14	ENSEMBL_gcm37	exon	26586983	26587141	0.0122561800116411	+	.	gene_id "ENSMUSG00000021879.14"; transcript_id "ENSMUSG00000021879.14_tx_166"; exon_id "chr14_26586983_26587141_+"; exonnum "61"; txlen "11488";
chr14	ENSEMBL_gcm37	exon	26586983	26587141	0.0122561800116411	+	.	gene_id "ENSMUSG00000021879.14"; transcript_id "ENSMUSG00000021879.14_tx_167"; exon_id "chr14_26586983_26587141_+"; exonnum "60"; txlen "11247";
chr14	ENSEMBL_gcm37	exon	26586983	26587141	0.0121821248084355	+	.	gene_id "ENSMUSG00000021879.14"; transcript_id "ENSMUSG00000021879.14_tx_168"; exon_id "chr14_26586983_26587141_+"; exonnum "63"; txlen "12345";
chr14	ENSEMBL_gcm37	exon	26586983	26587141	0.0121821248084355	+	.	gene_id "ENSMUSG00000021879.14"; transcript_id "ENSMUSG00000021879.14_tx_169"; exon_id "chr14_26586983_26587141_+"; exonnum "63"; txlen "12422";
chr14	ENSEMBL_gcm37	exon	26586983	26587141	0.245635592165076	+	.	gene_id "ENSMUSG00000021879.14"; transcript_id "ENSMUSG00000021879.14_tx_17"; exon_id "chr14_26586983_26587141_+"; exonnum "61"; txlen "12075";
chr14	ENSEMBL_gcm37	exon	26586983	26587141	0.0116785827174383	+	.	gene_id "ENSMUSG00000021879.14"; transcript_id "ENSMUSG00000021879.14_tx_170"; exon_id "chr14_26586983_26587141_+"; exonnum "22"; txlen "4924";
chr14	ENSEMBL_gcm37	exon	26586983	26587141	0.0116785827174383	+	.	gene_id "ENSMUSG00000021879.14"; transcript_id "ENSMUSG00000021879.14_tx_171"; exon_id "chr14_26586983_26587141_+"; exonnum "23"; txlen "5065";
chr14	ENSEMBL_gcm37	exon	26586983	26587141	0.0116785827174383	+	.	gene_id "ENSMUSG00000021879.14"; transcript_id "ENSMUSG00000021879.14_tx_172"; exon_id "chr14_26586983_26587141_+"; exonnum "23"; txlen "4920";
chr14	ENSEMBL_gcm37	exon	26586983	26587141	0.0116785827174383	+	.	gene_id "ENSMUSG00000021879.14"; transcript_id "ENSMUSG00000021879.14_tx_173"; exon_id "chr14_26586983_26587141_+"; exonnum "24"; txlen "5161";
chr14	ENSEMBL_gcm37	exon	26586983	26587141	0.0115093120852532	+	.	gene_id "ENSMUSG00000021879.14"; transcript_id "ENSMUSG00000021879.14_tx_174"; exon_id "chr14_26586983_26587141_+"; exonnum "62"; txlen "12269";
chr14	ENSEMBL_gcm37	exon	26586983	26587141	0.0110773382058936	+	.	gene_id "ENSMUSG00000021879.14"; transcript_id "ENSMUSG00000021879.14_tx_175"; exon_id "chr14_26586983_26587141_+"; exonnum "61"; txlen "12027";
chr14	ENSEMBL_gcm37	exon	26586983	26587141	0.0110773382058936	+	.	gene_id "ENSMUSG00000021879.14"; transcript_id "ENSMUSG00000021879.14_tx_176"; exon_id "chr14_26586983_26587141_+"; exonnum "60"; txlen "11786";
chr14	ENSEMBL_gcm37	exon	26586983	26587141	0.0110773382058936	+	.	gene_id "ENSMUSG00000021879.14"; transcript_id "ENSMUSG00000021879.14_tx_177"; exon_id "chr14_26586983_26587141_+"; exonnum "62"; txlen "12168";
chr14	ENSEMBL_gcm37	exon	26586983	26587141	0.0110773382058936	+	.	gene_id "ENSMUSG00000021879.14"; transcript_id "ENSMUSG00000021879.14_tx_178"; exon_id "chr14_26586983_26587141_+"; exonnum "61"; txlen "11882";
chr14	ENSEMBL_gcm37	exon	26586983	26587141	0.0110773382058936	+	.	gene_id "ENSMUSG00000021879.14"; transcript_id "ENSMUSG00000021879.14_tx_179"; exon_id "chr14_26586983_26587141_+"; exonnum "62"; txlen "12023";
chr14	ENSEMBL_gcm37	exon	26586983	26587141	0.238807077275375	+	.	gene_id "ENSMUSG00000021879.14"; transcript_id "ENSMUSG00000021879.14_tx_18"; exon_id "chr14_26586983_26587141_+"; exonnum "62"; txlen "12293";
chr14	ENSEMBL_gcm37	exon	26586983	26587141	0.0109236120164997	+	.	gene_id "ENSMUSG00000021879.14"; transcript_id "ENSMUSG00000021879.14_tx_180"; exon_id "chr14_26586983_26587141_+"; exonnum "60"; txlen "11919";
chr14	ENSEMBL_gcm37	exon	26586983	26587141	0.0107821099561587	+	.	gene_id "ENSMUSG00000021879.14"; transcript_id "ENSMUSG00000021879.14_tx_181"; exon_id "chr14_26586983_26587141_+"; exonnum "4"; txlen "1561";
chr14	ENSEMBL_gcm37	exon	26586983	26587141	0.0104074779164935	+	.	gene_id "ENSMUSG00000021879.14"; transcript_id "ENSMUSG00000021879.14_tx_182"; exon_id "chr14_26586983_26587141_+"; exonnum "4"; txlen "1416";
chr14	ENSEMBL_gcm37	exon	26586983	26587141	0.00941170922333832	+	.	gene_id "ENSMUSG00000021879.14"; transcript_id "ENSMUSG00000021879.14_tx_184"; exon_id "chr14_26586983_26587141_+"; exonnum "34"; txlen "7550";
chr14	ENSEMBL_gcm37	exon	26586983	26587141	0.00941170922333832	+	.	gene_id "ENSMUSG00000021879.14"; transcript_id "ENSMUSG00000021879.14_tx_185"; exon_id "chr14_26586983_26587141_+"; exonnum "33"; txlen "7409";
chr14	ENSEMBL_gcm37	exon	26586983	26587141	0.00908007894025409	+	.	gene_id "ENSMUSG00000021879.14"; transcript_id "ENSMUSG00000021879.14_tx_194"; exon_id "chr14_26586983_26587141_+"; exonnum "23"; txlen "5544";
chr14	ENSEMBL_gcm37	exon	26586983	26587141	0.00908007894025409	+	.	gene_id "ENSMUSG00000021879.14"; transcript_id "ENSMUSG00000021879.14_tx_195"; exon_id "chr14_26586983_26587141_+"; exonnum "23"; txlen "6039";
chr14	ENSEMBL_gcm37	exon	26586983	26587141	0.00908007894025409	+	.	gene_id "ENSMUSG00000021879.14"; transcript_id "ENSMUSG00000021879.14_tx_196"; exon_id "chr14_26586983_26587141_+"; exonnum "23"; txlen "5399";
chr14	ENSEMBL_gcm37	exon	26586983	26587141	0.00908007894025409	+	.	gene_id "ENSMUSG00000021879.14"; transcript_id "ENSMUSG00000021879.14_tx_197"; exon_id "chr14_26586983_26587141_+"; exonnum "22"; txlen "5403";
chr14	ENSEMBL_gcm37	exon	26586983	26587141	0.00908007894025409	+	.	gene_id "ENSMUSG00000021879.14"; transcript_id "ENSMUSG00000021879.14_tx_198"; exon_id "chr14_26586983_26587141_+"; exonnum "23"; txlen "5894";
chr14	ENSEMBL_gcm37	exon	26586983	26587141	0.00908007894025409	+	.	gene_id "ENSMUSG00000021879.14"; transcript_id "ENSMUSG00000021879.14_tx_199"; exon_id "chr14_26586983_26587141_+"; exonnum "22"; txlen "5898";
chr14	ENSEMBL_gcm37	exon	26586983	26587141	1.53724310157755	+	.	gene_id "ENSMUSG00000021879.14"; transcript_id "ENSMUSG00000021879.14_tx_2"; exon_id "chr14_26586983_26587141_+"; exonnum "63"; txlen "12357";
chr14	ENSEMBL_gcm37	exon	26586983	26587141	0.220232426443501	+	.	gene_id "ENSMUSG00000021879.14"; transcript_id "ENSMUSG00000021879.14_tx_20"; exon_id "chr14_26586983_26587141_+"; exonnum "62"; txlen "12293";
chr14	ENSEMBL_gcm37	exon	26586983	26587141	0.00908007894025409	+	.	gene_id "ENSMUSG00000021879.14"; transcript_id "ENSMUSG00000021879.14_tx_200"; exon_id "chr14_26586983_26587141_+"; exonnum "22"; txlen "5258";
chr14	ENSEMBL_gcm37	exon	26586983	26587141	0.00908007894025409	+	.	gene_id "ENSMUSG00000021879.14"; transcript_id "ENSMUSG00000021879.14_tx_201"; exon_id "chr14_26586983_26587141_+"; exonnum "21"; txlen "5158";
chr14	ENSEMBL_gcm37	exon	26586983	26587141	0.00908007894025409	+	.	gene_id "ENSMUSG00000021879.14"; transcript_id "ENSMUSG00000021879.14_tx_202"; exon_id "chr14_26586983_26587141_+"; exonnum "22"; txlen "5753";
chr14	ENSEMBL_gcm37	exon	26586983	26587141	0.00908007894025409	+	.	gene_id "ENSMUSG00000021879.14"; transcript_id "ENSMUSG00000021879.14_tx_203"; exon_id "chr14_26586983_26587141_+"; exonnum "21"; txlen "5653";
chr14	ENSEMBL_gcm37	exon	26586983	26587141	0.00908007894025409	+	.	gene_id "ENSMUSG00000021879.14"; transcript_id "ENSMUSG00000021879.14_tx_204"; exon_id "chr14_26586983_26587141_+"; exonnum "21"; txlen "5013";
chr14	ENSEMBL_gcm37	exon	26586983	26587141	0.00908007894025409	+	.	gene_id "ENSMUSG00000021879.14"; transcript_id "ENSMUSG00000021879.14_tx_205"; exon_id "chr14_26586983_26587141_+"; exonnum "21"; txlen "5745";
chr14	ENSEMBL_gcm37	exon	26586983	26587141	0.00908007894025409	+	.	gene_id "ENSMUSG00000021879.14"; transcript_id "ENSMUSG00000021879.14_tx_206"; exon_id "chr14_26586983_26587141_+"; exonnum "21"; txlen "5600";
chr14	ENSEMBL_gcm37	exon	26586983	26587141	0.00908007894025409	+	.	gene_id "ENSMUSG00000021879.14"; transcript_id "ENSMUSG00000021879.14_tx_207"; exon_id "chr14_26586983_26587141_+"; exonnum "20"; txlen "5604";
chr14	ENSEMBL_gcm37	exon	26586983	26587141	0.00908007894025409	+	.	gene_id "ENSMUSG00000021879.14"; transcript_id "ENSMUSG00000021879.14_tx_208"; exon_id "chr14_26586983_26587141_+"; exonnum "21"; txlen "5508";
chr14	ENSEMBL_gcm37	exon	26586983	26587141	0.00908007894025409	+	.	gene_id "ENSMUSG00000021879.14"; transcript_id "ENSMUSG00000021879.14_tx_209"; exon_id "chr14_26586983_26587141_+"; exonnum "20"; txlen "5017";
chr14	ENSEMBL_gcm37	exon	26586983	26587141	0.216709454142475	+	.	gene_id "ENSMUSG00000021879.14"; transcript_id "ENSMUSG00000021879.14_tx_21"; exon_id "chr14_26586983_26587141_+"; exonnum "61"; txlen "12152";
chr14	ENSEMBL_gcm37	exon	26586983	26587141	0.00908007894025409	+	.	gene_id "ENSMUSG00000021879.14"; transcript_id "ENSMUSG00000021879.14_tx_210"; exon_id "chr14_26586983_26587141_+"; exonnum "20"; txlen "5512";
chr14	ENSEMBL_gcm37	exon	26586983	26587141	0.00908007894025409	+	.	gene_id "ENSMUSG00000021879.14"; transcript_id "ENSMUSG00000021879.14_tx_211"; exon_id "chr14_26586983_26587141_+"; exonnum "20"; txlen "4872";
chr14	ENSEMBL_gcm37	exon	26586983	26587141	0.00903573767074122	+	.	gene_id "ENSMUSG00000021879.14"; transcript_id "ENSMUSG00000021879.14_tx_212"; exon_id "chr14_26586983_26587141_+"; exonnum "22"; txlen "5871";
chr14	ENSEMBL_gcm37	exon	26586983	26587141	0.00903573767074122	+	.	gene_id "ENSMUSG00000021879.14"; transcript_id "ENSMUSG00000021879.14_tx_213"; exon_id "chr14_26586983_26587141_+"; exonnum "22"; txlen "6016";
chr14	ENSEMBL_gcm37	exon	26586983	26587141	0.00903573767074122	+	.	gene_id "ENSMUSG00000021879.14"; transcript_id "ENSMUSG00000021879.14_tx_214"; exon_id "chr14_26586983_26587141_+"; exonnum "23"; txlen "6012";
chr14	ENSEMBL_gcm37	exon	26586983	26587141	0.00903573767074122	+	.	gene_id "ENSMUSG00000021879.14"; transcript_id "ENSMUSG00000021879.14_tx_215"; exon_id "chr14_26586983_26587141_+"; exonnum "23"; txlen "6112";
chr14	ENSEMBL_gcm37	exon	26586983	26587141	0.00903573767074122	+	.	gene_id "ENSMUSG00000021879.14"; transcript_id "ENSMUSG00000021879.14_tx_216"; exon_id "chr14_26586983_26587141_+"; exonnum "23"; txlen "5967";
chr14	ENSEMBL_gcm37	exon	26586983	26587141	0.00903573767074122	+	.	gene_id "ENSMUSG00000021879.14"; transcript_id "ENSMUSG00000021879.14_tx_217"; exon_id "chr14_26586983_26587141_+"; exonnum "24"; txlen "6108";
chr14	ENSEMBL_gcm37	exon	26586983	26587141	0.205237162465142	+	.	gene_id "ENSMUSG00000021879.14"; transcript_id "ENSMUSG00000021879.14_tx_22"; exon_id "chr14_26586983_26587141_+"; exonnum "6"; txlen "1077";
chr14	ENSEMBL_gcm37	exon	26586983	26587141	0.00903573767074122	+	.	gene_id "ENSMUSG00000021879.14"; transcript_id "ENSMUSG00000021879.14_tx_221"; exon_id "chr14_26586983_26587141_+"; exonnum "37"; txlen "8202";
chr14	ENSEMBL_gcm37	exon	26586983	26587141	0.00903573767074122	+	.	gene_id "ENSMUSG00000021879.14"; transcript_id "ENSMUSG00000021879.14_tx_222"; exon_id "chr14_26586983_26587141_+"; exonnum "38"; txlen "8198";
chr14	ENSEMBL_gcm37	exon	26586983	26587141	0.00903573767074122	+	.	gene_id "ENSMUSG00000021879.14"; transcript_id "ENSMUSG00000021879.14_tx_223"; exon_id "chr14_26586983_26587141_+"; exonnum "37"; txlen "8057";
chr14	ENSEMBL_gcm37	exon	26586983	26587141	0.00895542474235811	+	.	gene_id "ENSMUSG00000021879.14"; transcript_id "ENSMUSG00000021879.14_tx_224"; exon_id "chr14_26586983_26587141_+"; exonnum "3"; txlen "2499";
chr14	ENSEMBL_gcm37	exon	26586983	26587141	0.00895542474235811	+	.	gene_id "ENSMUSG00000021879.14"; transcript_id "ENSMUSG00000021879.14_tx_225"; exon_id "chr14_26586983_26587141_+"; exonnum "4"; txlen "2053";
chr14	ENSEMBL_gcm37	exon	26586983	26587141	0.00854350197169392	+	.	gene_id "ENSMUSG00000021879.14"; transcript_id "ENSMUSG00000021879.14_tx_226"; exon_id "chr14_26586983_26587141_+"; exonnum "4"; txlen "2054";
chr14	ENSEMBL_gcm37	exon	26586983	26587141	0.00821169141422996	+	.	gene_id "ENSMUSG00000021879.14"; transcript_id "ENSMUSG00000021879.14_tx_229"; exon_id "chr14_26586983_26587141_+"; exonnum "58"; txlen "11997";
chr14	ENSEMBL_gcm37	exon	26586983	26587141	0.205237162465142	+	.	gene_id "ENSMUSG00000021879.14"; transcript_id "ENSMUSG00000021879.14_tx_23"; exon_id "chr14_26586983_26587141_+"; exonnum "6"; txlen "1222";
chr14	ENSEMBL_gcm37	exon	26586983	26587141	0.00791238443278115	+	.	gene_id "ENSMUSG00000021879.14"; transcript_id "ENSMUSG00000021879.14_tx_233"; exon_id "chr14_26586983_26587141_+"; exonnum "59"; txlen "11730";
chr14	ENSEMBL_gcm37	exon	26586983	26587141	0.00791238443278115	+	.	gene_id "ENSMUSG00000021879.14"; transcript_id "ENSMUSG00000021879.14_tx_234"; exon_id "chr14_26586983_26587141_+"; exonnum "61"; txlen "12015";
chr14	ENSEMBL_gcm37	exon	26586983	26587141	0.00791238443278115	+	.	gene_id "ENSMUSG00000021879.14"; transcript_id "ENSMUSG00000021879.14_tx_235"; exon_id "chr14_26586983_26587141_+"; exonnum "60"; txlen "11774";
chr14	ENSEMBL_gcm37	exon	26586983	26587141	0.00791238443278115	+	.	gene_id "ENSMUSG00000021879.14"; transcript_id "ENSMUSG00000021879.14_tx_236"; exon_id "chr14_26586983_26587141_+"; exonnum "62"; txlen "12156";
chr14	ENSEMBL_gcm37	exon	26586983	26587141	0.00791238443278115	+	.	gene_id "ENSMUSG00000021879.14"; transcript_id "ENSMUSG00000021879.14_tx_237"; exon_id "chr14_26586983_26587141_+"; exonnum "60"; txlen "11826";
chr14	ENSEMBL_gcm37	exon	26586983	26587141	0.00791238443278115	+	.	gene_id "ENSMUSG00000021879.14"; transcript_id "ENSMUSG00000021879.14_tx_238"; exon_id "chr14_26586983_26587141_+"; exonnum "61"; txlen "11967";
chr14	ENSEMBL_gcm37	exon	26586983	26587141	0.00791238443278115	+	.	gene_id "ENSMUSG00000021879.14"; transcript_id "ENSMUSG00000021879.14_tx_239"; exon_id "chr14_26586983_26587141_+"; exonnum "59"; txlen "11585";
chr14	ENSEMBL_gcm37	exon	26586983	26587141	0.205237162465142	+	.	gene_id "ENSMUSG00000021879.14"; transcript_id "ENSMUSG00000021879.14_tx_24"; exon_id "chr14_26586983_26587141_+"; exonnum "5"; txlen "1029";
chr14	ENSEMBL_gcm37	exon	26586983	26587141	0.00791238443278115	+	.	gene_id "ENSMUSG00000021879.14"; transcript_id "ENSMUSG00000021879.14_tx_240"; exon_id "chr14_26586983_26587141_+"; exonnum "61"; txlen "11870";
chr14	ENSEMBL_gcm37	exon	26586983	26587141	0.00791238443278115	+	.	gene_id "ENSMUSG00000021879.14"; transcript_id "ENSMUSG00000021879.14_tx_241"; exon_id "chr14_26586983_26587141_+"; exonnum "60"; txlen "11726";
chr14	ENSEMBL_gcm37	exon	26586983	26587141	0.00791238443278115	+	.	gene_id "ENSMUSG00000021879.14"; transcript_id "ENSMUSG00000021879.14_tx_242"; exon_id "chr14_26586983_26587141_+"; exonnum "62"; txlen "12011";
chr14	ENSEMBL_gcm37	exon	26586983	26587141	0.00791238443278115	+	.	gene_id "ENSMUSG00000021879.14"; transcript_id "ENSMUSG00000021879.14_tx_243"; exon_id "chr14_26586983_26587141_+"; exonnum "60"; txlen "11681";
chr14	ENSEMBL_gcm37	exon	26586983	26587141	0.00791238443278115	+	.	gene_id "ENSMUSG00000021879.14"; transcript_id "ENSMUSG00000021879.14_tx_244"; exon_id "chr14_26586983_26587141_+"; exonnum "61"; txlen "11822";
chr14	ENSEMBL_gcm37	exon	26586983	26587141	0.00782274797349359	+	.	gene_id "ENSMUSG00000021879.14"; transcript_id "ENSMUSG00000021879.14_tx_245"; exon_id "chr14_26586983_26587141_+"; exonnum "63"; txlen "12289";
chr14	ENSEMBL_gcm37	exon	26586983	26587141	0.00778407957421002	+	.	gene_id "ENSMUSG00000021879.14"; transcript_id "ENSMUSG00000021879.14_tx_246"; exon_id "chr14_26586983_26587141_+"; exonnum "3"; txlen "1913";
chr14	ENSEMBL_gcm37	exon	26586983	26587141	0.00743182536564257	+	.	gene_id "ENSMUSG00000021879.14"; transcript_id "ENSMUSG00000021879.14_tx_248"; exon_id "chr14_26586983_26587141_+"; exonnum "38"; txlen "8380";
chr14	ENSEMBL_gcm37	exon	26586983	26587141	0.00743182536564257	+	.	gene_id "ENSMUSG00000021879.14"; transcript_id "ENSMUSG00000021879.14_tx_249"; exon_id "chr14_26586983_26587141_+"; exonnum "39"; txlen "8521";
chr14	ENSEMBL_gcm37	exon	26586983	26587141	0.205237162465142	+	.	gene_id "ENSMUSG00000021879.14"; transcript_id "ENSMUSG00000021879.14_tx_25"; exon_id "chr14_26586983_26587141_+"; exonnum "5"; txlen "884";
chr14	ENSEMBL_gcm37	exon	26586983	26587141	0.00743182536564257	+	.	gene_id "ENSMUSG00000021879.14"; transcript_id "ENSMUSG00000021879.14_tx_250"; exon_id "chr14_26586983_26587141_+"; exonnum "39"; txlen "8521";
chr14	ENSEMBL_gcm37	exon	26586983	26587141	0.00743182536564257	+	.	gene_id "ENSMUSG00000021879.14"; transcript_id "ENSMUSG00000021879.14_tx_251"; exon_id "chr14_26586983_26587141_+"; exonnum "39"; txlen "8476";
chr14	ENSEMBL_gcm37	exon	26586983	26587141	0.00743182536564257	+	.	gene_id "ENSMUSG00000021879.14"; transcript_id "ENSMUSG00000021879.14_tx_252"; exon_id "chr14_26586983_26587141_+"; exonnum "39"; txlen "8409";
chr14	ENSEMBL_gcm37	exon	26586983	26587141	0.00743182536564257	+	.	gene_id "ENSMUSG00000021879.14"; transcript_id "ENSMUSG00000021879.14_tx_253"; exon_id "chr14_26586983_26587141_+"; exonnum "40"; txlen "8662";
chr14	ENSEMBL_gcm37	exon	26586983	26587141	0.00743182536564257	+	.	gene_id "ENSMUSG00000021879.14"; transcript_id "ENSMUSG00000021879.14_tx_254"; exon_id "chr14_26586983_26587141_+"; exonnum "40"; txlen "8617";
chr14	ENSEMBL_gcm37	exon	26586983	26587141	0.00743182536564257	+	.	gene_id "ENSMUSG00000021879.14"; transcript_id "ENSMUSG00000021879.14_tx_255"; exon_id "chr14_26586983_26587141_+"; exonnum "40"; txlen "8550";
chr14	ENSEMBL_gcm37	exon	26586983	26587141	0.00743182536564257	+	.	gene_id "ENSMUSG00000021879.14"; transcript_id "ENSMUSG00000021879.14_tx_256"; exon_id "chr14_26586983_26587141_+"; exonnum "40"; txlen "8650";
chr14	ENSEMBL_gcm37	exon	26586983	26587141	0.00743182536564257	+	.	gene_id "ENSMUSG00000021879.14"; transcript_id "ENSMUSG00000021879.14_tx_257"; exon_id "chr14_26586983_26587141_+"; exonnum "41"; txlen "8758";
chr14	ENSEMBL_gcm37	exon	26586983	26587141	0.00743182536564257	+	.	gene_id "ENSMUSG00000021879.14"; transcript_id "ENSMUSG00000021879.14_tx_258"; exon_id "chr14_26586983_26587141_+"; exonnum "41"; txlen "8691";
chr14	ENSEMBL_gcm37	exon	26586983	26587141	0.00743182536564257	+	.	gene_id "ENSMUSG00000021879.14"; transcript_id "ENSMUSG00000021879.14_tx_259"; exon_id "chr14_26586983_26587141_+"; exonnum "41"; txlen "8791";
chr14	ENSEMBL_gcm37	exon	26586983	26587141	0.00743182536564257	+	.	gene_id "ENSMUSG00000021879.14"; transcript_id "ENSMUSG00000021879.14_tx_260"; exon_id "chr14_26586983_26587141_+"; exonnum "41"; txlen "8646";
chr14	ENSEMBL_gcm37	exon	26586983	26587141	0.00743182536564257	+	.	gene_id "ENSMUSG00000021879.14"; transcript_id "ENSMUSG00000021879.14_tx_261"; exon_id "chr14_26586983_26587141_+"; exonnum "41"; txlen "8679";
chr14	ENSEMBL_gcm37	exon	26586983	26587141	0.00743182536564257	+	.	gene_id "ENSMUSG00000021879.14"; transcript_id "ENSMUSG00000021879.14_tx_262"; exon_id "chr14_26586983_26587141_+"; exonnum "40"; txlen "8617";
chr14	ENSEMBL_gcm37	exon	26586983	26587141	0.00743182536564257	+	.	gene_id "ENSMUSG00000021879.14"; transcript_id "ENSMUSG00000021879.14_tx_263"; exon_id "chr14_26586983_26587141_+"; exonnum "40"; txlen "8550";
chr14	ENSEMBL_gcm37	exon	26586983	26587141	0.00743182536564257	+	.	gene_id "ENSMUSG00000021879.14"; transcript_id "ENSMUSG00000021879.14_tx_264"; exon_id "chr14_26586983_26587141_+"; exonnum "40"; txlen "8505";
chr14	ENSEMBL_gcm37	exon	26586983	26587141	0.00743182536564257	+	.	gene_id "ENSMUSG00000021879.14"; transcript_id "ENSMUSG00000021879.14_tx_265"; exon_id "chr14_26586983_26587141_+"; exonnum "39"; txlen "8376";
chr14	ENSEMBL_gcm37	exon	26586983	26587141	0.00743182536564257	+	.	gene_id "ENSMUSG00000021879.14"; transcript_id "ENSMUSG00000021879.14_tx_266"; exon_id "chr14_26586983_26587141_+"; exonnum "42"; txlen "8787";
chr14	ENSEMBL_gcm37	exon	26586983	26587141	0.00743182536564257	+	.	gene_id "ENSMUSG00000021879.14"; transcript_id "ENSMUSG00000021879.14_tx_267"; exon_id "chr14_26586983_26587141_+"; exonnum "42"; txlen "8887";
chr14	ENSEMBL_gcm37	exon	26586983	26587141	0.00743182536564257	+	.	gene_id "ENSMUSG00000021879.14"; transcript_id "ENSMUSG00000021879.14_tx_268"; exon_id "chr14_26586983_26587141_+"; exonnum "42"; txlen "8820";
chr14	ENSEMBL_gcm37	exon	26586983	26587141	0.00743182536564257	+	.	gene_id "ENSMUSG00000021879.14"; transcript_id "ENSMUSG00000021879.14_tx_269"; exon_id "chr14_26586983_26587141_+"; exonnum "40"; txlen "8517";
chr14	ENSEMBL_gcm37	exon	26586983	26587141	0.00743182536564257	+	.	gene_id "ENSMUSG00000021879.14"; transcript_id "ENSMUSG00000021879.14_tx_270"; exon_id "chr14_26586983_26587141_+"; exonnum "41"; txlen "8613";
chr14	ENSEMBL_gcm37	exon	26586983	26587141	0.00743182536564257	+	.	gene_id "ENSMUSG00000021879.14"; transcript_id "ENSMUSG00000021879.14_tx_271"; exon_id "chr14_26586983_26587141_+"; exonnum "41"; txlen "8546";
chr14	ENSEMBL_gcm37	exon	26586983	26587141	0.00743182536564257	+	.	gene_id "ENSMUSG00000021879.14"; transcript_id "ENSMUSG00000021879.14_tx_272"; exon_id "chr14_26586983_26587141_+"; exonnum "40"; txlen "7478";
chr14	ENSEMBL_gcm37	exon	26586983	26587141	0.00743182536564257	+	.	gene_id "ENSMUSG00000021879.14"; transcript_id "ENSMUSG00000021879.14_tx_273"; exon_id "chr14_26586983_26587141_+"; exonnum "41"; txlen "8646";
chr14	ENSEMBL_gcm37	exon	26586983	26587141	0.00743182536564257	+	.	gene_id "ENSMUSG00000021879.14"; transcript_id "ENSMUSG00000021879.14_tx_274"; exon_id "chr14_26586983_26587141_+"; exonnum "39"; txlen "8376";
chr14	ENSEMBL_gcm37	exon	26586983	26587141	0.00743182536564257	+	.	gene_id "ENSMUSG00000021879.14"; transcript_id "ENSMUSG00000021879.14_tx_275"; exon_id "chr14_26586983_26587141_+"; exonnum "41"; txlen "7574";
chr14	ENSEMBL_gcm37	exon	26586983	26587141	0.00743182536564257	+	.	gene_id "ENSMUSG00000021879.14"; transcript_id "ENSMUSG00000021879.14_tx_276"; exon_id "chr14_26586983_26587141_+"; exonnum "40"; txlen "8472";
chr14	ENSEMBL_gcm37	exon	26586983	26587141	0.15343020813955	+	.	gene_id "ENSMUSG00000021879.14"; transcript_id "ENSMUSG00000021879.14_tx_28"; exon_id "chr14_26586983_26587141_+"; exonnum "24"; txlen "6422";
chr14	ENSEMBL_gcm37	exon	26586983	26587141	0.00741042159917144	+	.	gene_id "ENSMUSG00000021879.14"; transcript_id "ENSMUSG00000021879.14_tx_285"; exon_id "chr14_26586983_26587141_+"; exonnum "3"; txlen "1420";
chr14	ENSEMBL_gcm37	exon	26586983	26587141	0.00741042159917144	+	.	gene_id "ENSMUSG00000021879.14"; transcript_id "ENSMUSG00000021879.14_tx_286"; exon_id "chr14_26586983_26587141_+"; exonnum "3"; txlen "1275";
chr14	ENSEMBL_gcm37	exon	26586983	26587141	0.124386526870998	+	.	gene_id "ENSMUSG00000021879.14"; transcript_id "ENSMUSG00000021879.14_tx_30"; exon_id "chr14_26586983_26587141_+"; exonnum "4"; txlen "2745";
chr14	ENSEMBL_gcm37	exon	26586983	26587141	0.119261225730167	+	.	gene_id "ENSMUSG00000021879.14"; transcript_id "ENSMUSG00000021879.14_tx_31"; exon_id "chr14_26586983_26587141_+"; exonnum "63"; txlen "12390";
chr14	ENSEMBL_gcm37	exon	26586983	26587141	0.119261225730167	+	.	gene_id "ENSMUSG00000021879.14"; transcript_id "ENSMUSG00000021879.14_tx_32"; exon_id "chr14_26586983_26587141_+"; exonnum "64"; txlen "12486";
chr14	ENSEMBL_gcm37	exon	26586983	26587141	0.114358502526193	+	.	gene_id "ENSMUSG00000021879.14"; transcript_id "ENSMUSG00000021879.14_tx_33"; exon_id "chr14_26586983_26587141_+"; exonnum "64"; txlen "12563";
chr14	ENSEMBL_gcm37	exon	26586983	26587141	0.113541402851335	+	.	gene_id "ENSMUSG00000021879.14"; transcript_id "ENSMUSG00000021879.14_tx_34"; exon_id "chr14_26586983_26587141_+"; exonnum "62"; txlen "12169";
chr14	ENSEMBL_gcm37	exon	26586983	26587141	0.112549411674433	+	.	gene_id "ENSMUSG00000021879.14"; transcript_id "ENSMUSG00000021879.14_tx_35"; exon_id "chr14_26586983_26587141_+"; exonnum "5"; txlen "1081";
chr14	ENSEMBL_gcm37	exon	26586983	26587141	0.112549411674433	+	.	gene_id "ENSMUSG00000021879.14"; transcript_id "ENSMUSG00000021879.14_tx_36"; exon_id "chr14_26586983_26587141_+"; exonnum "4"; txlen "888";
chr14	ENSEMBL_gcm37	exon	26586983	26587141	0.112549411674433	+	.	gene_id "ENSMUSG00000021879.14"; transcript_id "ENSMUSG00000021879.14_tx_37"; exon_id "chr14_26586983_26587141_+"; exonnum "5"; txlen "936";
chr14	ENSEMBL_gcm37	exon	26586983	26587141	0.112549411674433	+	.	gene_id "ENSMUSG00000021879.14"; transcript_id "ENSMUSG00000021879.14_tx_38"; exon_id "chr14_26586983_26587141_+"; exonnum "4"; txlen "743";
chr14	ENSEMBL_gcm37	exon	26586983	26587141	0.0949021263401359	+	.	gene_id "ENSMUSG00000021879.14"; transcript_id "ENSMUSG00000021879.14_tx_39"; exon_id "chr14_26586983_26587141_+"; exonnum "16"; txlen "4635";
chr14	ENSEMBL_gcm37	exon	26586983	26587141	0.563032863631091	+	.	gene_id "ENSMUSG00000021879.14"; transcript_id "ENSMUSG00000021879.14_tx_4"; exon_id "chr14_26586983_26587141_+"; exonnum "23"; txlen "6249";
chr14	ENSEMBL_gcm37	exon	26586983	26587141	0.0883773916325167	+	.	gene_id "ENSMUSG00000021879.14"; transcript_id "ENSMUSG00000021879.14_tx_41"; exon_id "chr14_26586983_26587141_+"; exonnum "62"; txlen "12158";
chr14	ENSEMBL_gcm37	exon	26586983	26587141	0.0869173378887232	+	.	gene_id "ENSMUSG00000021879.14"; transcript_id "ENSMUSG00000021879.14_tx_42"; exon_id "chr14_26586983_26587141_+"; exonnum "63"; txlen "12265";
chr14	ENSEMBL_gcm37	exon	26586983	26587141	0.0800407534154128	+	.	gene_id "ENSMUSG00000021879.14"; transcript_id "ENSMUSG00000021879.14_tx_44"; exon_id "chr14_26586983_26587141_+"; exonnum "22"; txlen "6108";
chr14	ENSEMBL_gcm37	exon	26586983	26587141	0.0766499145632725	+	.	gene_id "ENSMUSG00000021879.14"; transcript_id "ENSMUSG00000021879.14_tx_45"; exon_id "chr14_26586983_26587141_+"; exonnum "62"; txlen "12116";
chr14	ENSEMBL_gcm37	exon	26586983	26587141	0.0721623572313617	+	.	gene_id "ENSMUSG00000021879.14"; transcript_id "ENSMUSG00000021879.14_tx_46"; exon_id "chr14_26586983_26587141_+"; exonnum "23"; txlen "6204";
chr14	ENSEMBL_gcm37	exon	26586983	26587141	0.066994582251918	+	.	gene_id "ENSMUSG00000021879.14"; transcript_id "ENSMUSG00000021879.14_tx_47"; exon_id "chr14_26586983_26587141_+"; exonnum "4"; txlen "2600";
chr14	ENSEMBL_gcm37	exon	26586983	26587141	0.0627611319955136	+	.	gene_id "ENSMUSG00000021879.14"; transcript_id "ENSMUSG00000021879.14_tx_48"; exon_id "chr14_26586983_26587141_+"; exonnum "22"; txlen "4115";
chr14	ENSEMBL_gcm37	exon	26586983	26587141	0.0627611319955136	+	.	gene_id "ENSMUSG00000021879.14"; transcript_id "ENSMUSG00000021879.14_tx_49"; exon_id "chr14_26586983_26587141_+"; exonnum "21"; txlen "3974";
chr14	ENSEMBL_gcm37	exon	26586983	26587141	0.477027607430147	+	.	gene_id "ENSMUSG00000021879.14"; transcript_id "ENSMUSG00000021879.14_tx_5"; exon_id "chr14_26586983_26587141_+"; exonnum "24"; txlen "6345";
chr14	ENSEMBL_gcm37	exon	26586983	26587141	0.0627611319955136	+	.	gene_id "ENSMUSG00000021879.14"; transcript_id "ENSMUSG00000021879.14_tx_50"; exon_id "chr14_26586983_26587141_+"; exonnum "22"; txlen "3970";
chr14	ENSEMBL_gcm37	exon	26586983	26587141	0.0627611319955136	+	.	gene_id "ENSMUSG00000021879.14"; transcript_id "ENSMUSG00000021879.14_tx_51"; exon_id "chr14_26586983_26587141_+"; exonnum "21"; txlen "3829";
chr14	ENSEMBL_gcm37	exon	26586983	26587141	0.059143887045079	+	.	gene_id "ENSMUSG00000021879.14"; transcript_id "ENSMUSG00000021879.14_tx_52"; exon_id "chr14_26586983_26587141_+"; exonnum "3"; txlen "2604";
chr14	ENSEMBL_gcm37	exon	26586983	26587141	0.0514566104663949	+	.	gene_id "ENSMUSG00000021879.14"; transcript_id "ENSMUSG00000021879.14_tx_55"; exon_id "chr14_26586983_26587141_+"; exonnum "23"; txlen "6157";
chr14	ENSEMBL_gcm37	exon	26586983	26587141	0.0513660598553679	+	.	gene_id "ENSMUSG00000021879.14"; transcript_id "ENSMUSG00000021879.14_tx_56"; exon_id "chr14_26586983_26587141_+"; exonnum "63"; txlen "12212";
chr14	ENSEMBL_gcm37	exon	26586983	26587141	0.0505738713824399	+	.	gene_id "ENSMUSG00000021879.14"; transcript_id "ENSMUSG00000021879.14_tx_57"; exon_id "chr14_26586983_26587141_+"; exonnum "3"; txlen "2459";
chr14	ENSEMBL_gcm37	exon	26586983	26587141	0.0499404636631545	+	.	gene_id "ENSMUSG00000021879.14"; transcript_id "ENSMUSG00000021879.14_tx_58"; exon_id "chr14_26586983_26587141_+"; exonnum "23"; txlen "6104";
chr14	ENSEMBL_gcm37	exon	26586983	26587141	0.0497473735739299	+	.	gene_id "ENSMUSG00000021879.14"; transcript_id "ENSMUSG00000021879.14_tx_59"; exon_id "chr14_26586983_26587141_+"; exonnum "61"; txlen "11975";
chr14	ENSEMBL_gcm37	exon	26586983	26587141	0.416357824659156	+	.	gene_id "ENSMUSG00000021879.14"; transcript_id "ENSMUSG00000021879.14_tx_6"; exon_id "chr14_26586983_26587141_+"; exonnum "63"; txlen "12434";
chr14	ENSEMBL_gcm37	exon	26586983	26587141	0.048722799339187	+	.	gene_id "ENSMUSG00000021879.14"; transcript_id "ENSMUSG00000021879.14_tx_60"; exon_id "chr14_26586983_26587141_+"; exonnum "63"; txlen "12342";
chr14	ENSEMBL_gcm37	exon	26586983	26587141	0.0483884260011915	+	.	gene_id "ENSMUSG00000021879.14"; transcript_id "ENSMUSG00000021879.14_tx_61"; exon_id "chr14_26586983_26587141_+"; exonnum "24"; txlen "6253";
chr14	ENSEMBL_gcm37	exon	26586983	26587141	0.0456764761218038	+	.	gene_id "ENSMUSG00000021879.14"; transcript_id "ENSMUSG00000021879.14_tx_63"; exon_id "chr14_26586983_26587141_+"; exonnum "22"; txlen "5963";
chr14	ENSEMBL_gcm37	exon	26586983	26587141	0.045584549058947	+	.	gene_id "ENSMUSG00000021879.14"; transcript_id "ENSMUSG00000021879.14_tx_64"; exon_id "chr14_26586983_26587141_+"; exonnum "62"; txlen "11674";
chr14	ENSEMBL_gcm37	exon	26586983	26587141	0.045584549058947	+	.	gene_id "ENSMUSG00000021879.14"; transcript_id "ENSMUSG00000021879.14_tx_65"; exon_id "chr14_26586983_26587141_+"; exonnum "62"; txlen "11529";
chr14	ENSEMBL_gcm37	exon	26586983	26587141	0.0454298556152836	+	.	gene_id "ENSMUSG00000021879.14"; transcript_id "ENSMUSG00000021879.14_tx_66"; exon_id "chr14_26586983_26587141_+"; exonnum "61"; txlen "11533";
chr14	ENSEMBL_gcm37	exon	26586983	26587141	0.0443605417268439	+	.	gene_id "ENSMUSG00000021879.14"; transcript_id "ENSMUSG00000021879.14_tx_67"; exon_id "chr14_26586983_26587141_+"; exonnum "61"; txlen "12188";
chr14	ENSEMBL_gcm37	exon	26586983	26587141	0.0441239761485483	+	.	gene_id "ENSMUSG00000021879.14"; transcript_id "ENSMUSG00000021879.14_tx_68"; exon_id "chr14_26586983_26587141_+"; exonnum "24"; txlen "6200";
chr14	ENSEMBL_gcm37	exon	26586983	26587141	0.0432078115174314	+	.	gene_id "ENSMUSG00000021879.14"; transcript_id "ENSMUSG00000021879.14_tx_70"; exon_id "chr14_26586983_26587141_+"; exonnum "17"; txlen "4631";
chr14	ENSEMBL_gcm37	exon	26586983	26587141	0.0405289589021315	+	.	gene_id "ENSMUSG00000021879.14"; transcript_id "ENSMUSG00000021879.14_tx_71"; exon_id "chr14_26586983_26587141_+"; exonnum "61"; txlen "11388";
chr14	ENSEMBL_gcm37	exon	26586983	26587141	0.0393102519056378	+	.	gene_id "ENSMUSG00000021879.14"; transcript_id "ENSMUSG00000021879.14_tx_72"; exon_id "chr14_26586983_26587141_+"; exonnum "61"; txlen "11975";
chr14	ENSEMBL_gcm37	exon	26586983	26587141	0.0366394399821207	+	.	gene_id "ENSMUSG00000021879.14"; transcript_id "ENSMUSG00000021879.14_tx_73"; exon_id "chr14_26586983_26587141_+"; exonnum "4"; txlen "2515";
chr14	ENSEMBL_gcm37	exon	26586983	26587141	0.0360774919226228	+	.	gene_id "ENSMUSG00000021879.14"; transcript_id "ENSMUSG00000021879.14_tx_74"; exon_id "chr14_26586983_26587141_+"; exonnum "3"; txlen "2374";
chr14	ENSEMBL_gcm37	exon	26586983	26587141	0.0357054399958361	+	.	gene_id "ENSMUSG00000021879.14"; transcript_id "ENSMUSG00000021879.14_tx_75"; exon_id "chr14_26586983_26587141_+"; exonnum "24"; txlen "6330";
chr14	ENSEMBL_gcm37	exon	26586983	26587141	0.034846494352876	+	.	gene_id "ENSMUSG00000021879.14"; transcript_id "ENSMUSG00000021879.14_tx_77"; exon_id "chr14_26586983_26587141_+"; exonnum "4"; txlen "2370";
chr14	ENSEMBL_gcm37	exon	26586983	26587141	0.0322876823211097	+	.	gene_id "ENSMUSG00000021879.14"; transcript_id "ENSMUSG00000021879.14_tx_78"; exon_id "chr14_26586983_26587141_+"; exonnum "16"; txlen "4490";
chr14	ENSEMBL_gcm37	exon	26586983	26587141	0.372970879382148	+	.	gene_id "ENSMUSG00000021879.14"; transcript_id "ENSMUSG00000021879.14_tx_8"; exon_id "chr14_26586983_26587141_+"; exonnum "62"; txlen "12159";
chr14	ENSEMBL_gcm37	exon	26586983	26587141	0.031148036670718	+	.	gene_id "ENSMUSG00000021879.14"; transcript_id "ENSMUSG00000021879.14_tx_80"; exon_id "chr14_26586983_26587141_+"; exonnum "62"; txlen "12284";
chr14	ENSEMBL_gcm37	exon	26586983	26587141	0.0305077412509474	+	.	gene_id "ENSMUSG00000021879.14"; transcript_id "ENSMUSG00000021879.14_tx_83"; exon_id "chr14_26586983_26587141_+"; exonnum "63"; txlen "11770";
chr14	ENSEMBL_gcm37	exon	26586983	26587141	0.0301167333922851	+	.	gene_id "ENSMUSG00000021879.14"; transcript_id "ENSMUSG00000021879.14_tx_84"; exon_id "chr14_26586983_26587141_+"; exonnum "61"; txlen "12096";
chr14	ENSEMBL_gcm37	exon	26586983	26587141	0.0294748611589376	+	.	gene_id "ENSMUSG00000021879.14"; transcript_id "ENSMUSG00000021879.14_tx_85"; exon_id "chr14_26586983_26587141_+"; exonnum "3"; txlen "2229";
chr14	ENSEMBL_gcm37	exon	26586983	26587141	0.0284195696393688	+	.	gene_id "ENSMUSG00000021879.14"; transcript_id "ENSMUSG00000021879.14_tx_86"; exon_id "chr14_26586983_26587141_+"; exonnum "4"; txlen "2653";
chr14	ENSEMBL_gcm37	exon	26586983	26587141	0.0281335041176308	+	.	gene_id "ENSMUSG00000021879.14"; transcript_id "ENSMUSG00000021879.14_tx_87"; exon_id "chr14_26586983_26587141_+"; exonnum "62"; txlen "12071";
chr14	ENSEMBL_gcm37	exon	26586983	26587141	0.0281335041176308	+	.	gene_id "ENSMUSG00000021879.14"; transcript_id "ENSMUSG00000021879.14_tx_88"; exon_id "chr14_26586983_26587141_+"; exonnum "63"; txlen "11625";
chr14	ENSEMBL_gcm37	exon	26586983	26587141	0.0281335041176308	+	.	gene_id "ENSMUSG00000021879.14"; transcript_id "ENSMUSG00000021879.14_tx_89"; exon_id "chr14_26586983_26587141_+"; exonnum "62"; txlen "11629";
chr14	ENSEMBL_gcm37	exon	26586983	26587141	0.363774954918218	+	.	gene_id "ENSMUSG00000021879.14"; transcript_id "ENSMUSG00000021879.14_tx_9"; exon_id "chr14_26586983_26587141_+"; exonnum "61"; txlen "12120";
chr14	ENSEMBL_gcm37	exon	26586983	26587141	0.0281335041176308	+	.	gene_id "ENSMUSG00000021879.14"; transcript_id "ENSMUSG00000021879.14_tx_90"; exon_id "chr14_26586983_26587141_+"; exonnum "62"; txlen "11484";
chr14	ENSEMBL_gcm37	exon	26586983	26587141	0.0269299498745887	+	.	gene_id "ENSMUSG00000021879.14"; transcript_id "ENSMUSG00000021879.14_tx_91"; exon_id "chr14_26586983_26587141_+"; exonnum "34"; txlen "7595";
chr14	ENSEMBL_gcm37	exon	26586983	26587141	0.0269299498745887	+	.	gene_id "ENSMUSG00000021879.14"; transcript_id "ENSMUSG00000021879.14_tx_92"; exon_id "chr14_26586983_26587141_+"; exonnum "33"; txlen "7454";
chr14	ENSEMBL_gcm37	exon	26586983	26587141	0.0266912439392121	+	.	gene_id "ENSMUSG00000021879.14"; transcript_id "ENSMUSG00000021879.14_tx_94"; exon_id "chr14_26586983_26587141_+"; exonnum "62"; txlen "12192";
chr14	ENSEMBL_gcm37	exon	26586983	26587141	0.0264984719906472	+	.	gene_id "ENSMUSG00000021879.14"; transcript_id "ENSMUSG00000021879.14_tx_95"; exon_id "chr14_26586983_26587141_+"; exonnum "62"; txlen "12071";
chr14	ENSEMBL_gcm37	exon	26586983	26587141	0.0228824461551551	+	.	gene_id "ENSMUSG00000021879.14"; transcript_id "ENSMUSG00000021879.14_tx_96"; exon_id "chr14_26586983_26587141_+"; exonnum "61"; txlen "12066";
chr14	ENSEMBL_gcm37	exon	26586983	26587141	0.0204956239079283	+	.	gene_id "ENSMUSG00000021879.14"; transcript_id "ENSMUSG00000021879.14_tx_97"; exon_id "chr14_26586983_26587141_+"; exonnum "4"; txlen "2508";
chr14	ENSEMBL_gcm37	exon	26586983	26587141	0.0203937327636966	+	.	gene_id "ENSMUSG00000021879.14"; transcript_id "ENSMUSG00000021879.14_tx_98"; exon_id "chr14_26586983_26587141_+"; exonnum "4"; txlen "2158";
chr14	ENSEMBL_gcm37	exon	26586983	26587141	0.0203937327636966	+	.	gene_id "ENSMUSG00000021879.14"; transcript_id "ENSMUSG00000021879.14_tx_99"; exon_id "chr14_26586983_26587141_+"; exonnum "3"; txlen "2017";
chr14	HAVANA	exon	26590731	26590875	0	+	.	gene_id "ENSMUSG00000021879.14"; transcript_id "ENSMUST00000022433.12"; gene_type "protein_coding"; gene_name "Dnah12"; transcript_type "protein_coding"; transcript_name "Dnah12-201"; exon_number 62; exon_id "ENSMUSE00000914552.2"; level 1; protein_id "ENSMUSP00000022433.6"; transcript_support_level "5"; mgi_id "MGI:107720"; tag "inferred_transcript_model"; tag "RNA_Seq_supported_partial"; tag "basic"; tag "Ensembl_canonical"; tag "GENCODE_Primary"; tag "appris_principal_1"; tag "exp_conf"; havana_gene "OTTMUSG00000032533.1"; havana_transcript "OTTMUST00000080956.1";
chr14	HAVANA	CDS	26590731	26590875	0	+	1	gene_id "ENSMUSG00000021879.14"; transcript_id "ENSMUST00000022433.12"; gene_type "protein_coding"; gene_name "Dnah12"; transcript_type "protein_coding"; transcript_name "Dnah12-201"; exon_number 62; exon_id "ENSMUSE00000914552.2"; level 1; protein_id "ENSMUSP00000022433.6"; transcript_support_level "5"; mgi_id "MGI:107720"; tag "inferred_transcript_model"; tag "RNA_Seq_supported_partial"; tag "basic"; tag "Ensembl_canonical"; tag "GENCODE_Primary"; tag "appris_principal_1"; tag "exp_conf"; havana_gene "OTTMUSG00000032533.1"; havana_transcript "OTTMUST00000080956.1";
chr14	ENSEMBL_gcm37	exon	26590731	26590875	3.05195892733414	+	.	gene_id "ENSMUSG00000021879.14"; transcript_id "ENSMUSG00000021879.14_tx_1"; exon_id "chr14_26590731_26590875_+"; exonnum "63"; txlen "12261";
chr14	ENSEMBL_gcm37	exon	26590731	26590875	0.0188054939980263	+	.	gene_id "ENSMUSG00000021879.14"; transcript_id "ENSMUSG00000021879.14_tx_102"; exon_id "chr14_26590731_26590875_+"; exonnum "62"; txlen "12072";
chr14	ENSEMBL_gcm37	exon	26590731	26590875	0.0186605549936397	+	.	gene_id "ENSMUSG00000021879.14"; transcript_id "ENSMUSG00000021879.14_tx_104"; exon_id "chr14_26590731_26590875_+"; exonnum "62"; txlen "11974";
chr14	ENSEMBL_gcm37	exon	26590731	26590875	0.0184591564692687	+	.	gene_id "ENSMUSG00000021879.14"; transcript_id "ENSMUSG00000021879.14_tx_105"; exon_id "chr14_26590731_26590875_+"; exonnum "23"; txlen "4131";
chr14	ENSEMBL_gcm37	exon	26590731	26590875	0.0184591564692687	+	.	gene_id "ENSMUSG00000021879.14"; transcript_id "ENSMUSG00000021879.14_tx_106"; exon_id "chr14_26590731_26590875_+"; exonnum "23"; txlen "3969";
chr14	ENSEMBL_gcm37	exon	26590731	26590875	0.0184591564692687	+	.	gene_id "ENSMUSG00000021879.14"; transcript_id "ENSMUSG00000021879.14_tx_107"; exon_id "chr14_26590731_26590875_+"; exonnum "22"; txlen "3938";
chr14	ENSEMBL_gcm37	exon	26590731	26590875	0.0184591564692687	+	.	gene_id "ENSMUSG00000021879.14"; transcript_id "ENSMUSG00000021879.14_tx_108"; exon_id "chr14_26590731_26590875_+"; exonnum "22"; txlen "3990";
chr14	ENSEMBL_gcm37	exon	26590731	26590875	0.0184591564692687	+	.	gene_id "ENSMUSG00000021879.14"; transcript_id "ENSMUSG00000021879.14_tx_109"; exon_id "chr14_26590731_26590875_+"; exonnum "22"; txlen "3776";
chr14	ENSEMBL_gcm37	exon	26590731	26590875	0.334806942817479	+	.	gene_id "ENSMUSG00000021879.14"; transcript_id "ENSMUSG00000021879.14_tx_11"; exon_id "chr14_26590731_26590875_+"; exonnum "18"; txlen "4776";
chr14	ENSEMBL_gcm37	exon	26590731	26590875	0.0184591564692687	+	.	gene_id "ENSMUSG00000021879.14"; transcript_id "ENSMUSG00000021879.14_tx_111"; exon_id "chr14_26590731_26590875_+"; exonnum "21"; txlen "3797";
chr14	ENSEMBL_gcm37	exon	26590731	26590875	0.0184591564692687	+	.	gene_id "ENSMUSG00000021879.14"; transcript_id "ENSMUSG00000021879.14_tx_112"; exon_id "chr14_26590731_26590875_+"; exonnum "22"; txlen "3828";
chr14	ENSEMBL_gcm37	exon	26590731	26590875	0.0184591564692687	+	.	gene_id "ENSMUSG00000021879.14"; transcript_id "ENSMUSG00000021879.14_tx_115"; exon_id "chr14_26590731_26590875_+"; exonnum "21"; txlen "3635";
chr14	ENSEMBL_gcm37	exon	26590731	26590875	0.321755369299234	+	.	gene_id "ENSMUSG00000021879.14"; transcript_id "ENSMUSG00000021879.14_tx_12"; exon_id "chr14_26590731_26590875_+"; exonnum "63"; txlen "12216";
chr14	ENSEMBL_gcm37	exon	26590731	26590875	0.0178971397751652	+	.	gene_id "ENSMUSG00000021879.14"; transcript_id "ENSMUSG00000021879.14_tx_122"; exon_id "chr14_26590731_26590875_+"; exonnum "4"; txlen "2512";
chr14	ENSEMBL_gcm37	exon	26590731	26590875	0.0163223671289511	+	.	gene_id "ENSMUSG00000021879.14"; transcript_id "ENSMUSG00000021879.14_tx_124"; exon_id "chr14_26590731_26590875_+"; exonnum "24"; txlen "6131";
chr14	ENSEMBL_gcm37	exon	26590731	26590875	0.0163223671289511	+	.	gene_id "ENSMUSG00000021879.14"; transcript_id "ENSMUSG00000021879.14_tx_126"; exon_id "chr14_26590731_26590875_+"; exonnum "23"; txlen "5990";
chr14	ENSEMBL_gcm37	exon	26590731	26590875	0.291461764732844	+	.	gene_id "ENSMUSG00000021879.14"; transcript_id "ENSMUSG00000021879.14_tx_13"; exon_id "chr14_26590731_26590875_+"; exonnum "62"; txlen "12120";
chr14	ENSEMBL_gcm37	exon	26590731	26590875	0.014783464462778	+	.	gene_id "ENSMUSG00000021879.14"; transcript_id "ENSMUSG00000021879.14_tx_130"; exon_id "chr14_26590731_26590875_+"; exonnum "61"; txlen "11931";
chr14	ENSEMBL_gcm37	exon	26590731	26590875	0.014767325175415	+	.	gene_id "ENSMUSG00000021879.14"; transcript_id "ENSMUSG00000021879.14_tx_131"; exon_id "chr14_26590731_26590875_+"; exonnum "24"; txlen "4304";
chr14	ENSEMBL_gcm37	exon	26590731	26590875	0.014767325175415	+	.	gene_id "ENSMUSG00000021879.14"; transcript_id "ENSMUSG00000021879.14_tx_132"; exon_id "chr14_26590731_26590875_+"; exonnum "25"; txlen "4481";
chr14	ENSEMBL_gcm37	exon	26590731	26590875	0.014767325175415	+	.	gene_id "ENSMUSG00000021879.14"; transcript_id "ENSMUSG00000021879.14_tx_133"; exon_id "chr14_26590731_26590875_+"; exonnum "23"; txlen "4111";
chr14	ENSEMBL_gcm37	exon	26590731	26590875	0.014767325175415	+	.	gene_id "ENSMUSG00000021879.14"; transcript_id "ENSMUSG00000021879.14_tx_135"; exon_id "chr14_26590731_26590875_+"; exonnum "24"; txlen "4142";
chr14	ENSEMBL_gcm37	exon	26590731	26590875	0.014767325175415	+	.	gene_id "ENSMUSG00000021879.14"; transcript_id "ENSMUSG00000021879.14_tx_136"; exon_id "chr14_26590731_26590875_+"; exonnum "24"; txlen "4340";
chr14	ENSEMBL_gcm37	exon	26590731	26590875	0.014767325175415	+	.	gene_id "ENSMUSG00000021879.14"; transcript_id "ENSMUSG00000021879.14_tx_137"; exon_id "chr14_26590731_26590875_+"; exonnum "24"; txlen "4288";
chr14	ENSEMBL_gcm37	exon	26590731	26590875	0.274748791989697	+	.	gene_id "ENSMUSG00000021879.14"; transcript_id "ENSMUSG00000021879.14_tx_14"; exon_id "chr14_26590731_26590875_+"; exonnum "63"; txlen "12216";
chr14	ENSEMBL_gcm37	exon	26590731	26590875	0.014767325175415	+	.	gene_id "ENSMUSG00000021879.14"; transcript_id "ENSMUSG00000021879.14_tx_142"; exon_id "chr14_26590731_26590875_+"; exonnum "23"; txlen "3949";
chr14	ENSEMBL_gcm37	exon	26590731	26590875	0.014767325175415	+	.	gene_id "ENSMUSG00000021879.14"; transcript_id "ENSMUSG00000021879.14_tx_144"; exon_id "chr14_26590731_26590875_+"; exonnum "23"; txlen "4147";
chr14	ENSEMBL_gcm37	exon	26590731	26590875	0.0146304171449577	+	.	gene_id "ENSMUSG00000021879.14"; transcript_id "ENSMUSG00000021879.14_tx_146"; exon_id "chr14_26590731_26590875_+"; exonnum "62"; txlen "11533";
chr14	ENSEMBL_gcm37	exon	26590731	26590875	0.0138614632685863	+	.	gene_id "ENSMUSG00000021879.14"; transcript_id "ENSMUSG00000021879.14_tx_148"; exon_id "chr14_26590731_26590875_+"; exonnum "63"; txlen "12249";
chr14	ENSEMBL_gcm37	exon	26590731	26590875	0.0136525785516452	+	.	gene_id "ENSMUSG00000021879.14"; transcript_id "ENSMUSG00000021879.14_tx_149"; exon_id "chr14_26590731_26590875_+"; exonnum "36"; txlen "7691";
chr14	ENSEMBL_gcm37	exon	26590731	26590875	0.0136525785516452	+	.	gene_id "ENSMUSG00000021879.14"; transcript_id "ENSMUSG00000021879.14_tx_150"; exon_id "chr14_26590731_26590875_+"; exonnum "35"; txlen "7550";
chr14	ENSEMBL_gcm37	exon	26590731	26590875	0.0136049650399986	+	.	gene_id "ENSMUSG00000021879.14"; transcript_id "ENSMUSG00000021879.14_tx_152"; exon_id "chr14_26590731_26590875_+"; exonnum "62"; txlen "12060";
chr14	ENSEMBL_gcm37	exon	26590731	26590875	0.0136049650399986	+	.	gene_id "ENSMUSG00000021879.14"; transcript_id "ENSMUSG00000021879.14_tx_153"; exon_id "chr14_26590731_26590875_+"; exonnum "61"; txlen "11871";
chr14	ENSEMBL_gcm37	exon	26590731	26590875	0.0134938239340844	+	.	gene_id "ENSMUSG00000021879.14"; transcript_id "ENSMUSG00000021879.14_tx_155"; exon_id "chr14_26590731_26590875_+"; exonnum "63"; txlen "12361";
chr14	ENSEMBL_gcm37	exon	26590731	26590875	0.0134873843952792	+	.	gene_id "ENSMUSG00000021879.14"; transcript_id "ENSMUSG00000021879.14_tx_156"; exon_id "chr14_26590731_26590875_+"; exonnum "5"; txlen "2640";
chr14	ENSEMBL_gcm37	exon	26590731	26590875	0.0132305677998115	+	.	gene_id "ENSMUSG00000021879.14"; transcript_id "ENSMUSG00000021879.14_tx_157"; exon_id "chr14_26590731_26590875_+"; exonnum "33"; txlen "7313";
chr14	ENSEMBL_gcm37	exon	26590731	26590875	0.0132305677998115	+	.	gene_id "ENSMUSG00000021879.14"; transcript_id "ENSMUSG00000021879.14_tx_158"; exon_id "chr14_26590731_26590875_+"; exonnum "34"; txlen "7454";
chr14	ENSEMBL_gcm37	exon	26590731	26590875	0.250536488878228	+	.	gene_id "ENSMUSG00000021879.14"; transcript_id "ENSMUSG00000021879.14_tx_16"; exon_id "chr14_26590731_26590875_+"; exonnum "61"; txlen "11979";
chr14	ENSEMBL_gcm37	exon	26590731	26590875	0.0122561800116411	+	.	gene_id "ENSMUSG00000021879.14"; transcript_id "ENSMUSG00000021879.14_tx_162"; exon_id "chr14_26590731_26590875_+"; exonnum "63"; txlen "11629";
chr14	ENSEMBL_gcm37	exon	26590731	26590875	0.0122561800116411	+	.	gene_id "ENSMUSG00000021879.14"; transcript_id "ENSMUSG00000021879.14_tx_165"; exon_id "chr14_26590731_26590875_+"; exonnum "61"; txlen "11392";
chr14	ENSEMBL_gcm37	exon	26590731	26590875	0.0122561800116411	+	.	gene_id "ENSMUSG00000021879.14"; transcript_id "ENSMUSG00000021879.14_tx_166"; exon_id "chr14_26590731_26590875_+"; exonnum "62"; txlen "11488";
chr14	ENSEMBL_gcm37	exon	26590731	26590875	0.0121821248084355	+	.	gene_id "ENSMUSG00000021879.14"; transcript_id "ENSMUSG00000021879.14_tx_168"; exon_id "chr14_26590731_26590875_+"; exonnum "64"; txlen "12345";
chr14	ENSEMBL_gcm37	exon	26590731	26590875	0.0121821248084355	+	.	gene_id "ENSMUSG00000021879.14"; transcript_id "ENSMUSG00000021879.14_tx_169"; exon_id "chr14_26590731_26590875_+"; exonnum "64"; txlen "12422";
chr14	ENSEMBL_gcm37	exon	26590731	26590875	0.245635592165076	+	.	gene_id "ENSMUSG00000021879.14"; transcript_id "ENSMUSG00000021879.14_tx_17"; exon_id "chr14_26590731_26590875_+"; exonnum "62"; txlen "12075";
chr14	ENSEMBL_gcm37	exon	26590731	26590875	0.0116785827174383	+	.	gene_id "ENSMUSG00000021879.14"; transcript_id "ENSMUSG00000021879.14_tx_170"; exon_id "chr14_26590731_26590875_+"; exonnum "23"; txlen "4924";
chr14	ENSEMBL_gcm37	exon	26590731	26590875	0.0116785827174383	+	.	gene_id "ENSMUSG00000021879.14"; transcript_id "ENSMUSG00000021879.14_tx_171"; exon_id "chr14_26590731_26590875_+"; exonnum "24"; txlen "5065";
chr14	ENSEMBL_gcm37	exon	26590731	26590875	0.0116785827174383	+	.	gene_id "ENSMUSG00000021879.14"; transcript_id "ENSMUSG00000021879.14_tx_173"; exon_id "chr14_26590731_26590875_+"; exonnum "25"; txlen "5161";
chr14	ENSEMBL_gcm37	exon	26590731	26590875	0.0115093120852532	+	.	gene_id "ENSMUSG00000021879.14"; transcript_id "ENSMUSG00000021879.14_tx_174"; exon_id "chr14_26590731_26590875_+"; exonnum "63"; txlen "12269";
chr14	ENSEMBL_gcm37	exon	26590731	26590875	0.0110773382058936	+	.	gene_id "ENSMUSG00000021879.14"; transcript_id "ENSMUSG00000021879.14_tx_175"; exon_id "chr14_26590731_26590875_+"; exonnum "62"; txlen "12027";
chr14	ENSEMBL_gcm37	exon	26590731	26590875	0.0110773382058936	+	.	gene_id "ENSMUSG00000021879.14"; transcript_id "ENSMUSG00000021879.14_tx_177"; exon_id "chr14_26590731_26590875_+"; exonnum "63"; txlen "12168";
chr14	ENSEMBL_gcm37	exon	26590731	26590875	0.238807077275375	+	.	gene_id "ENSMUSG00000021879.14"; transcript_id "ENSMUSG00000021879.14_tx_18"; exon_id "chr14_26590731_26590875_+"; exonnum "63"; txlen "12293";
chr14	ENSEMBL_gcm37	exon	26590731	26590875	0.0109236120164997	+	.	gene_id "ENSMUSG00000021879.14"; transcript_id "ENSMUSG00000021879.14_tx_180"; exon_id "chr14_26590731_26590875_+"; exonnum "61"; txlen "11919";
chr14	ENSEMBL_gcm37	exon	26590731	26590875	0.0107821099561587	+	.	gene_id "ENSMUSG00000021879.14"; transcript_id "ENSMUSG00000021879.14_tx_181"; exon_id "chr14_26590731_26590875_+"; exonnum "5"; txlen "1561";
chr14	ENSEMBL_gcm37	exon	26590731	26590875	0.00941170922333832	+	.	gene_id "ENSMUSG00000021879.14"; transcript_id "ENSMUSG00000021879.14_tx_184"; exon_id "chr14_26590731_26590875_+"; exonnum "35"; txlen "7550";
chr14	ENSEMBL_gcm37	exon	26590731	26590875	0.00941170922333832	+	.	gene_id "ENSMUSG00000021879.14"; transcript_id "ENSMUSG00000021879.14_tx_185"; exon_id "chr14_26590731_26590875_+"; exonnum "34"; txlen "7409";
chr14	ENSEMBL_gcm37	exon	26590731	26590875	0.00908007894025409	+	.	gene_id "ENSMUSG00000021879.14"; transcript_id "ENSMUSG00000021879.14_tx_194"; exon_id "chr14_26590731_26590875_+"; exonnum "24"; txlen "5544";
chr14	ENSEMBL_gcm37	exon	26590731	26590875	0.00908007894025409	+	.	gene_id "ENSMUSG00000021879.14"; transcript_id "ENSMUSG00000021879.14_tx_195"; exon_id "chr14_26590731_26590875_+"; exonnum "24"; txlen "6039";
chr14	ENSEMBL_gcm37	exon	26590731	26590875	0.00908007894025409	+	.	gene_id "ENSMUSG00000021879.14"; transcript_id "ENSMUSG00000021879.14_tx_197"; exon_id "chr14_26590731_26590875_+"; exonnum "23"; txlen "5403";
chr14	ENSEMBL_gcm37	exon	26590731	26590875	0.00908007894025409	+	.	gene_id "ENSMUSG00000021879.14"; transcript_id "ENSMUSG00000021879.14_tx_199"; exon_id "chr14_26590731_26590875_+"; exonnum "23"; txlen "5898";
chr14	ENSEMBL_gcm37	exon	26590731	26590875	1.53724310157755	+	.	gene_id "ENSMUSG00000021879.14"; transcript_id "ENSMUSG00000021879.14_tx_2"; exon_id "chr14_26590731_26590875_+"; exonnum "64"; txlen "12357";
chr14	ENSEMBL_gcm37	exon	26590731	26590875	0.220232426443501	+	.	gene_id "ENSMUSG00000021879.14"; transcript_id "ENSMUSG00000021879.14_tx_20"; exon_id "chr14_26590731_26590875_+"; exonnum "63"; txlen "12293";
chr14	ENSEMBL_gcm37	exon	26590731	26590875	0.00908007894025409	+	.	gene_id "ENSMUSG00000021879.14"; transcript_id "ENSMUSG00000021879.14_tx_201"; exon_id "chr14_26590731_26590875_+"; exonnum "22"; txlen "5158";
chr14	ENSEMBL_gcm37	exon	26590731	26590875	0.00908007894025409	+	.	gene_id "ENSMUSG00000021879.14"; transcript_id "ENSMUSG00000021879.14_tx_203"; exon_id "chr14_26590731_26590875_+"; exonnum "22"; txlen "5653";
chr14	ENSEMBL_gcm37	exon	26590731	26590875	0.00908007894025409	+	.	gene_id "ENSMUSG00000021879.14"; transcript_id "ENSMUSG00000021879.14_tx_205"; exon_id "chr14_26590731_26590875_+"; exonnum "22"; txlen "5745";
chr14	ENSEMBL_gcm37	exon	26590731	26590875	0.00908007894025409	+	.	gene_id "ENSMUSG00000021879.14"; transcript_id "ENSMUSG00000021879.14_tx_207"; exon_id "chr14_26590731_26590875_+"; exonnum "21"; txlen "5604";
chr14	ENSEMBL_gcm37	exon	26590731	26590875	0.00908007894025409	+	.	gene_id "ENSMUSG00000021879.14"; transcript_id "ENSMUSG00000021879.14_tx_209"; exon_id "chr14_26590731_26590875_+"; exonnum "21"; txlen "5017";
chr14	ENSEMBL_gcm37	exon	26590731	26590875	0.216709454142475	+	.	gene_id "ENSMUSG00000021879.14"; transcript_id "ENSMUSG00000021879.14_tx_21"; exon_id "chr14_26590731_26590875_+"; exonnum "62"; txlen "12152";
chr14	ENSEMBL_gcm37	exon	26590731	26590875	0.00908007894025409	+	.	gene_id "ENSMUSG00000021879.14"; transcript_id "ENSMUSG00000021879.14_tx_210"; exon_id "chr14_26590731_26590875_+"; exonnum "21"; txlen "5512";
chr14	ENSEMBL_gcm37	exon	26590731	26590875	0.00903573767074122	+	.	gene_id "ENSMUSG00000021879.14"; transcript_id "ENSMUSG00000021879.14_tx_213"; exon_id "chr14_26590731_26590875_+"; exonnum "23"; txlen "6016";
chr14	ENSEMBL_gcm37	exon	26590731	26590875	0.00903573767074122	+	.	gene_id "ENSMUSG00000021879.14"; transcript_id "ENSMUSG00000021879.14_tx_215"; exon_id "chr14_26590731_26590875_+"; exonnum "24"; txlen "6112";
chr14	ENSEMBL_gcm37	exon	26590731	26590875	0.00903573767074122	+	.	gene_id "ENSMUSG00000021879.14"; transcript_id "ENSMUSG00000021879.14_tx_221"; exon_id "chr14_26590731_26590875_+"; exonnum "38"; txlen "8202";
chr14	ENSEMBL_gcm37	exon	26590731	26590875	0.00895542474235811	+	.	gene_id "ENSMUSG00000021879.14"; transcript_id "ENSMUSG00000021879.14_tx_224"; exon_id "chr14_26590731_26590875_+"; exonnum "4"; txlen "2499";
chr14	ENSEMBL_gcm37	exon	26590731	26590875	0.00895542474235811	+	.	gene_id "ENSMUSG00000021879.14"; transcript_id "ENSMUSG00000021879.14_tx_225"; exon_id "chr14_26590731_26590875_+"; exonnum "5"; txlen "2053";
chr14	ENSEMBL_gcm37	exon	26590731	26590875	0.00821169141422996	+	.	gene_id "ENSMUSG00000021879.14"; transcript_id "ENSMUSG00000021879.14_tx_229"; exon_id "chr14_26590731_26590875_+"; exonnum "59"; txlen "11997";
chr14	ENSEMBL_gcm37	exon	26590731	26590875	0.205237162465142	+	.	gene_id "ENSMUSG00000021879.14"; transcript_id "ENSMUSG00000021879.14_tx_23"; exon_id "chr14_26590731_26590875_+"; exonnum "7"; txlen "1222";
chr14	ENSEMBL_gcm37	exon	26590731	26590875	0.00791238443278115	+	.	gene_id "ENSMUSG00000021879.14"; transcript_id "ENSMUSG00000021879.14_tx_233"; exon_id "chr14_26590731_26590875_+"; exonnum "60"; txlen "11730";
chr14	ENSEMBL_gcm37	exon	26590731	26590875	0.00791238443278115	+	.	gene_id "ENSMUSG00000021879.14"; transcript_id "ENSMUSG00000021879.14_tx_234"; exon_id "chr14_26590731_26590875_+"; exonnum "62"; txlen "12015";
chr14	ENSEMBL_gcm37	exon	26590731	26590875	0.00791238443278115	+	.	gene_id "ENSMUSG00000021879.14"; transcript_id "ENSMUSG00000021879.14_tx_236"; exon_id "chr14_26590731_26590875_+"; exonnum "63"; txlen "12156";
chr14	ENSEMBL_gcm37	exon	26590731	26590875	0.00791238443278115	+	.	gene_id "ENSMUSG00000021879.14"; transcript_id "ENSMUSG00000021879.14_tx_237"; exon_id "chr14_26590731_26590875_+"; exonnum "61"; txlen "11826";
chr14	ENSEMBL_gcm37	exon	26590731	26590875	0.00791238443278115	+	.	gene_id "ENSMUSG00000021879.14"; transcript_id "ENSMUSG00000021879.14_tx_238"; exon_id "chr14_26590731_26590875_+"; exonnum "62"; txlen "11967";
chr14	ENSEMBL_gcm37	exon	26590731	26590875	0.205237162465142	+	.	gene_id "ENSMUSG00000021879.14"; transcript_id "ENSMUSG00000021879.14_tx_24"; exon_id "chr14_26590731_26590875_+"; exonnum "6"; txlen "1029";
chr14	ENSEMBL_gcm37	exon	26590731	26590875	0.00743182536564257	+	.	gene_id "ENSMUSG00000021879.14"; transcript_id "ENSMUSG00000021879.14_tx_248"; exon_id "chr14_26590731_26590875_+"; exonnum "39"; txlen "8380";
chr14	ENSEMBL_gcm37	exon	26590731	26590875	0.00743182536564257	+	.	gene_id "ENSMUSG00000021879.14"; transcript_id "ENSMUSG00000021879.14_tx_249"; exon_id "chr14_26590731_26590875_+"; exonnum "40"; txlen "8521";
chr14	ENSEMBL_gcm37	exon	26590731	26590875	0.00743182536564257	+	.	gene_id "ENSMUSG00000021879.14"; transcript_id "ENSMUSG00000021879.14_tx_250"; exon_id "chr14_26590731_26590875_+"; exonnum "40"; txlen "8521";
chr14	ENSEMBL_gcm37	exon	26590731	26590875	0.00743182536564257	+	.	gene_id "ENSMUSG00000021879.14"; transcript_id "ENSMUSG00000021879.14_tx_251"; exon_id "chr14_26590731_26590875_+"; exonnum "40"; txlen "8476";
chr14	ENSEMBL_gcm37	exon	26590731	26590875	0.00743182536564257	+	.	gene_id "ENSMUSG00000021879.14"; transcript_id "ENSMUSG00000021879.14_tx_252"; exon_id "chr14_26590731_26590875_+"; exonnum "40"; txlen "8409";
chr14	ENSEMBL_gcm37	exon	26590731	26590875	0.00743182536564257	+	.	gene_id "ENSMUSG00000021879.14"; transcript_id "ENSMUSG00000021879.14_tx_253"; exon_id "chr14_26590731_26590875_+"; exonnum "41"; txlen "8662";
chr14	ENSEMBL_gcm37	exon	26590731	26590875	0.00743182536564257	+	.	gene_id "ENSMUSG00000021879.14"; transcript_id "ENSMUSG00000021879.14_tx_254"; exon_id "chr14_26590731_26590875_+"; exonnum "41"; txlen "8617";
chr14	ENSEMBL_gcm37	exon	26590731	26590875	0.00743182536564257	+	.	gene_id "ENSMUSG00000021879.14"; transcript_id "ENSMUSG00000021879.14_tx_255"; exon_id "chr14_26590731_26590875_+"; exonnum "41"; txlen "8550";
chr14	ENSEMBL_gcm37	exon	26590731	26590875	0.00743182536564257	+	.	gene_id "ENSMUSG00000021879.14"; transcript_id "ENSMUSG00000021879.14_tx_256"; exon_id "chr14_26590731_26590875_+"; exonnum "41"; txlen "8650";
chr14	ENSEMBL_gcm37	exon	26590731	26590875	0.00743182536564257	+	.	gene_id "ENSMUSG00000021879.14"; transcript_id "ENSMUSG00000021879.14_tx_257"; exon_id "chr14_26590731_26590875_+"; exonnum "42"; txlen "8758";
chr14	ENSEMBL_gcm37	exon	26590731	26590875	0.00743182536564257	+	.	gene_id "ENSMUSG00000021879.14"; transcript_id "ENSMUSG00000021879.14_tx_258"; exon_id "chr14_26590731_26590875_+"; exonnum "42"; txlen "8691";
chr14	ENSEMBL_gcm37	exon	26590731	26590875	0.00743182536564257	+	.	gene_id "ENSMUSG00000021879.14"; transcript_id "ENSMUSG00000021879.14_tx_259"; exon_id "chr14_26590731_26590875_+"; exonnum "42"; txlen "8791";
chr14	ENSEMBL_gcm37	exon	26590731	26590875	0.00743182536564257	+	.	gene_id "ENSMUSG00000021879.14"; transcript_id "ENSMUSG00000021879.14_tx_260"; exon_id "chr14_26590731_26590875_+"; exonnum "42"; txlen "8646";
chr14	ENSEMBL_gcm37	exon	26590731	26590875	0.00743182536564257	+	.	gene_id "ENSMUSG00000021879.14"; transcript_id "ENSMUSG00000021879.14_tx_261"; exon_id "chr14_26590731_26590875_+"; exonnum "42"; txlen "8679";
chr14	ENSEMBL_gcm37	exon	26590731	26590875	0.00743182536564257	+	.	gene_id "ENSMUSG00000021879.14"; transcript_id "ENSMUSG00000021879.14_tx_262"; exon_id "chr14_26590731_26590875_+"; exonnum "41"; txlen "8617";
chr14	ENSEMBL_gcm37	exon	26590731	26590875	0.00743182536564257	+	.	gene_id "ENSMUSG00000021879.14"; transcript_id "ENSMUSG00000021879.14_tx_263"; exon_id "chr14_26590731_26590875_+"; exonnum "41"; txlen "8550";
chr14	ENSEMBL_gcm37	exon	26590731	26590875	0.00743182536564257	+	.	gene_id "ENSMUSG00000021879.14"; transcript_id "ENSMUSG00000021879.14_tx_264"; exon_id "chr14_26590731_26590875_+"; exonnum "41"; txlen "8505";
chr14	ENSEMBL_gcm37	exon	26590731	26590875	0.00743182536564257	+	.	gene_id "ENSMUSG00000021879.14"; transcript_id "ENSMUSG00000021879.14_tx_266"; exon_id "chr14_26590731_26590875_+"; exonnum "43"; txlen "8787";
chr14	ENSEMBL_gcm37	exon	26590731	26590875	0.00743182536564257	+	.	gene_id "ENSMUSG00000021879.14"; transcript_id "ENSMUSG00000021879.14_tx_267"; exon_id "chr14_26590731_26590875_+"; exonnum "43"; txlen "8887";
chr14	ENSEMBL_gcm37	exon	26590731	26590875	0.00743182536564257	+	.	gene_id "ENSMUSG00000021879.14"; transcript_id "ENSMUSG00000021879.14_tx_268"; exon_id "chr14_26590731_26590875_+"; exonnum "43"; txlen "8820";
chr14	ENSEMBL_gcm37	exon	26590731	26590875	0.00743182536564257	+	.	gene_id "ENSMUSG00000021879.14"; transcript_id "ENSMUSG00000021879.14_tx_272"; exon_id "chr14_26590731_26590875_+"; exonnum "41"; txlen "7478";
chr14	ENSEMBL_gcm37	exon	26590731	26590875	0.00743182536564257	+	.	gene_id "ENSMUSG00000021879.14"; transcript_id "ENSMUSG00000021879.14_tx_273"; exon_id "chr14_26590731_26590875_+"; exonnum "42"; txlen "8646";
chr14	ENSEMBL_gcm37	exon	26590731	26590875	0.00743182536564257	+	.	gene_id "ENSMUSG00000021879.14"; transcript_id "ENSMUSG00000021879.14_tx_275"; exon_id "chr14_26590731_26590875_+"; exonnum "42"; txlen "7574";
chr14	ENSEMBL_gcm37	exon	26590731	26590875	0.15343020813955	+	.	gene_id "ENSMUSG00000021879.14"; transcript_id "ENSMUSG00000021879.14_tx_28"; exon_id "chr14_26590731_26590875_+"; exonnum "25"; txlen "6422";
chr14	ENSEMBL_gcm37	exon	26590731	26590875	0.00741042159917144	+	.	gene_id "ENSMUSG00000021879.14"; transcript_id "ENSMUSG00000021879.14_tx_285"; exon_id "chr14_26590731_26590875_+"; exonnum "4"; txlen "1420";
chr14	ENSEMBL_gcm37	exon	26590731	26590875	0.124386526870998	+	.	gene_id "ENSMUSG00000021879.14"; transcript_id "ENSMUSG00000021879.14_tx_30"; exon_id "chr14_26590731_26590875_+"; exonnum "5"; txlen "2745";
chr14	ENSEMBL_gcm37	exon	26590731	26590875	0.119261225730167	+	.	gene_id "ENSMUSG00000021879.14"; transcript_id "ENSMUSG00000021879.14_tx_31"; exon_id "chr14_26590731_26590875_+"; exonnum "64"; txlen "12390";
chr14	ENSEMBL_gcm37	exon	26590731	26590875	0.119261225730167	+	.	gene_id "ENSMUSG00000021879.14"; transcript_id "ENSMUSG00000021879.14_tx_32"; exon_id "chr14_26590731_26590875_+"; exonnum "65"; txlen "12486";
chr14	ENSEMBL_gcm37	exon	26590731	26590875	0.114358502526193	+	.	gene_id "ENSMUSG00000021879.14"; transcript_id "ENSMUSG00000021879.14_tx_33"; exon_id "chr14_26590731_26590875_+"; exonnum "65"; txlen "12563";
chr14	ENSEMBL_gcm37	exon	26590731	26590875	0.113541402851335	+	.	gene_id "ENSMUSG00000021879.14"; transcript_id "ENSMUSG00000021879.14_tx_34"; exon_id "chr14_26590731_26590875_+"; exonnum "63"; txlen "12169";
chr14	ENSEMBL_gcm37	exon	26590731	26590875	0.112549411674433	+	.	gene_id "ENSMUSG00000021879.14"; transcript_id "ENSMUSG00000021879.14_tx_35"; exon_id "chr14_26590731_26590875_+"; exonnum "6"; txlen "1081";
chr14	ENSEMBL_gcm37	exon	26590731	26590875	0.112549411674433	+	.	gene_id "ENSMUSG00000021879.14"; transcript_id "ENSMUSG00000021879.14_tx_36"; exon_id "chr14_26590731_26590875_+"; exonnum "5"; txlen "888";
chr14	ENSEMBL_gcm37	exon	26590731	26590875	0.0949021263401359	+	.	gene_id "ENSMUSG00000021879.14"; transcript_id "ENSMUSG00000021879.14_tx_39"; exon_id "chr14_26590731_26590875_+"; exonnum "17"; txlen "4635";
chr14	ENSEMBL_gcm37	exon	26590731	26590875	0.563032863631091	+	.	gene_id "ENSMUSG00000021879.14"; transcript_id "ENSMUSG00000021879.14_tx_4"; exon_id "chr14_26590731_26590875_+"; exonnum "24"; txlen "6249";
chr14	ENSEMBL_gcm37	exon	26590731	26590875	0.0883773916325167	+	.	gene_id "ENSMUSG00000021879.14"; transcript_id "ENSMUSG00000021879.14_tx_41"; exon_id "chr14_26590731_26590875_+"; exonnum "63"; txlen "12158";
chr14	ENSEMBL_gcm37	exon	26590731	26590875	0.0869173378887232	+	.	gene_id "ENSMUSG00000021879.14"; transcript_id "ENSMUSG00000021879.14_tx_42"; exon_id "chr14_26590731_26590875_+"; exonnum "64"; txlen "12265";
chr14	ENSEMBL_gcm37	exon	26590731	26590875	0.0800407534154128	+	.	gene_id "ENSMUSG00000021879.14"; transcript_id "ENSMUSG00000021879.14_tx_44"; exon_id "chr14_26590731_26590875_+"; exonnum "23"; txlen "6108";
chr14	ENSEMBL_gcm37	exon	26590731	26590875	0.0721623572313617	+	.	gene_id "ENSMUSG00000021879.14"; transcript_id "ENSMUSG00000021879.14_tx_46"; exon_id "chr14_26590731_26590875_+"; exonnum "24"; txlen "6204";
chr14	ENSEMBL_gcm37	exon	26590731	26590875	0.0627611319955136	+	.	gene_id "ENSMUSG00000021879.14"; transcript_id "ENSMUSG00000021879.14_tx_48"; exon_id "chr14_26590731_26590875_+"; exonnum "23"; txlen "4115";
chr14	ENSEMBL_gcm37	exon	26590731	26590875	0.0627611319955136	+	.	gene_id "ENSMUSG00000021879.14"; transcript_id "ENSMUSG00000021879.14_tx_49"; exon_id "chr14_26590731_26590875_+"; exonnum "22"; txlen "3974";
chr14	ENSEMBL_gcm37	exon	26590731	26590875	0.477027607430147	+	.	gene_id "ENSMUSG00000021879.14"; transcript_id "ENSMUSG00000021879.14_tx_5"; exon_id "chr14_26590731_26590875_+"; exonnum "25"; txlen "6345";
chr14	ENSEMBL_gcm37	exon	26590731	26590875	0.059143887045079	+	.	gene_id "ENSMUSG00000021879.14"; transcript_id "ENSMUSG00000021879.14_tx_52"; exon_id "chr14_26590731_26590875_+"; exonnum "4"; txlen "2604";
chr14	ENSEMBL_gcm37	exon	26590731	26590875	0.0514566104663949	+	.	gene_id "ENSMUSG00000021879.14"; transcript_id "ENSMUSG00000021879.14_tx_55"; exon_id "chr14_26590731_26590875_+"; exonnum "24"; txlen "6157";
chr14	ENSEMBL_gcm37	exon	26590731	26590875	0.416357824659156	+	.	gene_id "ENSMUSG00000021879.14"; transcript_id "ENSMUSG00000021879.14_tx_6"; exon_id "chr14_26590731_26590875_+"; exonnum "64"; txlen "12434";
chr14	ENSEMBL_gcm37	exon	26590731	26590875	0.048722799339187	+	.	gene_id "ENSMUSG00000021879.14"; transcript_id "ENSMUSG00000021879.14_tx_60"; exon_id "chr14_26590731_26590875_+"; exonnum "64"; txlen "12342";
chr14	ENSEMBL_gcm37	exon	26590731	26590875	0.0483884260011915	+	.	gene_id "ENSMUSG00000021879.14"; transcript_id "ENSMUSG00000021879.14_tx_61"; exon_id "chr14_26590731_26590875_+"; exonnum "25"; txlen "6253";
chr14	ENSEMBL_gcm37	exon	26590731	26590875	0.045584549058947	+	.	gene_id "ENSMUSG00000021879.14"; transcript_id "ENSMUSG00000021879.14_tx_64"; exon_id "chr14_26590731_26590875_+"; exonnum "63"; txlen "11674";
chr14	ENSEMBL_gcm37	exon	26590731	26590875	0.0454298556152836	+	.	gene_id "ENSMUSG00000021879.14"; transcript_id "ENSMUSG00000021879.14_tx_66"; exon_id "chr14_26590731_26590875_+"; exonnum "62"; txlen "11533";
chr14	ENSEMBL_gcm37	exon	26590731	26590875	0.0443605417268439	+	.	gene_id "ENSMUSG00000021879.14"; transcript_id "ENSMUSG00000021879.14_tx_67"; exon_id "chr14_26590731_26590875_+"; exonnum "62"; txlen "12188";
chr14	ENSEMBL_gcm37	exon	26590731	26590875	0.0366394399821207	+	.	gene_id "ENSMUSG00000021879.14"; transcript_id "ENSMUSG00000021879.14_tx_73"; exon_id "chr14_26590731_26590875_+"; exonnum "5"; txlen "2515";
chr14	ENSEMBL_gcm37	exon	26590731	26590875	0.0360774919226228	+	.	gene_id "ENSMUSG00000021879.14"; transcript_id "ENSMUSG00000021879.14_tx_74"; exon_id "chr14_26590731_26590875_+"; exonnum "4"; txlen "2374";
chr14	ENSEMBL_gcm37	exon	26590731	26590875	0.0357054399958361	+	.	gene_id "ENSMUSG00000021879.14"; transcript_id "ENSMUSG00000021879.14_tx_75"; exon_id "chr14_26590731_26590875_+"; exonnum "25"; txlen "6330";
chr14	ENSEMBL_gcm37	exon	26590731	26590875	0.372970879382148	+	.	gene_id "ENSMUSG00000021879.14"; transcript_id "ENSMUSG00000021879.14_tx_8"; exon_id "chr14_26590731_26590875_+"; exonnum "63"; txlen "12159";
chr14	ENSEMBL_gcm37	exon	26590731	26590875	0.031148036670718	+	.	gene_id "ENSMUSG00000021879.14"; transcript_id "ENSMUSG00000021879.14_tx_80"; exon_id "chr14_26590731_26590875_+"; exonnum "63"; txlen "12284";
chr14	ENSEMBL_gcm37	exon	26590731	26590875	0.0305077412509474	+	.	gene_id "ENSMUSG00000021879.14"; transcript_id "ENSMUSG00000021879.14_tx_83"; exon_id "chr14_26590731_26590875_+"; exonnum "64"; txlen "11770";
chr14	ENSEMBL_gcm37	exon	26590731	26590875	0.0301167333922851	+	.	gene_id "ENSMUSG00000021879.14"; transcript_id "ENSMUSG00000021879.14_tx_84"; exon_id "chr14_26590731_26590875_+"; exonnum "62"; txlen "12096";
chr14	ENSEMBL_gcm37	exon	26590731	26590875	0.0284195696393688	+	.	gene_id "ENSMUSG00000021879.14"; transcript_id "ENSMUSG00000021879.14_tx_86"; exon_id "chr14_26590731_26590875_+"; exonnum "5"; txlen "2653";
chr14	ENSEMBL_gcm37	exon	26590731	26590875	0.0281335041176308	+	.	gene_id "ENSMUSG00000021879.14"; transcript_id "ENSMUSG00000021879.14_tx_89"; exon_id "chr14_26590731_26590875_+"; exonnum "63"; txlen "11629";
chr14	ENSEMBL_gcm37	exon	26590731	26590875	0.363774954918218	+	.	gene_id "ENSMUSG00000021879.14"; transcript_id "ENSMUSG00000021879.14_tx_9"; exon_id "chr14_26590731_26590875_+"; exonnum "62"; txlen "12120";
chr14	ENSEMBL_gcm37	exon	26590731	26590875	0.0269299498745887	+	.	gene_id "ENSMUSG00000021879.14"; transcript_id "ENSMUSG00000021879.14_tx_91"; exon_id "chr14_26590731_26590875_+"; exonnum "35"; txlen "7595";
chr14	ENSEMBL_gcm37	exon	26590731	26590875	0.0269299498745887	+	.	gene_id "ENSMUSG00000021879.14"; transcript_id "ENSMUSG00000021879.14_tx_92"; exon_id "chr14_26590731_26590875_+"; exonnum "34"; txlen "7454";
chr14	ENSEMBL_gcm37	exon	26590731	26590875	0.0266912439392121	+	.	gene_id "ENSMUSG00000021879.14"; transcript_id "ENSMUSG00000021879.14_tx_94"; exon_id "chr14_26590731_26590875_+"; exonnum "63"; txlen "12192";
chr14	ENSEMBL_gcm37	exon	26590731	26590875	0.0228824461551551	+	.	gene_id "ENSMUSG00000021879.14"; transcript_id "ENSMUSG00000021879.14_tx_96"; exon_id "chr14_26590731_26590875_+"; exonnum "62"; txlen "12066";
chr14	ENSEMBL_gcm37	exon	26590731	26590875	0.0203937327636966	+	.	gene_id "ENSMUSG00000021879.14"; transcript_id "ENSMUSG00000021879.14_tx_98"; exon_id "chr14_26590731_26590875_+"; exonnum "5"; txlen "2158";
chr14	ENSEMBL_gcm37	exon	26590731	26590875	0.0203937327636966	+	.	gene_id "ENSMUSG00000021879.14"; transcript_id "ENSMUSG00000021879.14_tx_99"; exon_id "chr14_26590731_26590875_+"; exonnum "4"; txlen "2017";
chr14	HAVANA	exon	26593676	26593826	0	+	.	gene_id "ENSMUSG00000021879.14"; transcript_id "ENSMUST00000022433.12"; gene_type "protein_coding"; gene_name "Dnah12"; transcript_type "protein_coding"; transcript_name "Dnah12-201"; exon_number 63; exon_id "ENSMUSE00000915230.2"; level 1; protein_id "ENSMUSP00000022433.6"; transcript_support_level "5"; mgi_id "MGI:107720"; tag "inferred_transcript_model"; tag "RNA_Seq_supported_partial"; tag "basic"; tag "Ensembl_canonical"; tag "GENCODE_Primary"; tag "appris_principal_1"; tag "exp_conf"; havana_gene "OTTMUSG00000032533.1"; havana_transcript "OTTMUST00000080956.1";
chr14	HAVANA	CDS	26593676	26593826	0	+	0	gene_id "ENSMUSG00000021879.14"; transcript_id "ENSMUST00000022433.12"; gene_type "protein_coding"; gene_name "Dnah12"; transcript_type "protein_coding"; transcript_name "Dnah12-201"; exon_number 63; exon_id "ENSMUSE00000915230.2"; level 1; protein_id "ENSMUSP00000022433.6"; transcript_support_level "5"; mgi_id "MGI:107720"; tag "inferred_transcript_model"; tag "RNA_Seq_supported_partial"; tag "basic"; tag "Ensembl_canonical"; tag "GENCODE_Primary"; tag "appris_principal_1"; tag "exp_conf"; havana_gene "OTTMUSG00000032533.1"; havana_transcript "OTTMUST00000080956.1";
chr14	ENSEMBL_gcm37	exon	26593676	26593826	3.05195892733414	+	.	gene_id "ENSMUSG00000021879.14"; transcript_id "ENSMUSG00000021879.14_tx_1"; exon_id "chr14_26593676_26593826_+"; exonnum "64"; txlen "12261";
chr14	ENSEMBL_gcm37	exon	26593676	26593826	0.0196603239847848	+	.	gene_id "ENSMUSG00000021879.14"; transcript_id "ENSMUSG00000021879.14_tx_101"; exon_id "chr14_26593676_26593826_+"; exonnum "24"; txlen "6059";
chr14	ENSEMBL_gcm37	exon	26593676	26593826	0.0188054939980263	+	.	gene_id "ENSMUSG00000021879.14"; transcript_id "ENSMUSG00000021879.14_tx_102"; exon_id "chr14_26593676_26593826_+"; exonnum "63"; txlen "12072";
chr14	ENSEMBL_gcm37	exon	26593676	26593826	0.0188054939980263	+	.	gene_id "ENSMUSG00000021879.14"; transcript_id "ENSMUSG00000021879.14_tx_103"; exon_id "chr14_26593676_26593826_+"; exonnum "62"; txlen "11927";
chr14	ENSEMBL_gcm37	exon	26593676	26593826	0.0186605549936397	+	.	gene_id "ENSMUSG00000021879.14"; transcript_id "ENSMUSG00000021879.14_tx_104"; exon_id "chr14_26593676_26593826_+"; exonnum "63"; txlen "11974";
chr14	ENSEMBL_gcm37	exon	26593676	26593826	0.0184591564692687	+	.	gene_id "ENSMUSG00000021879.14"; transcript_id "ENSMUSG00000021879.14_tx_105"; exon_id "chr14_26593676_26593826_+"; exonnum "24"; txlen "4131";
chr14	ENSEMBL_gcm37	exon	26593676	26593826	0.0184591564692687	+	.	gene_id "ENSMUSG00000021879.14"; transcript_id "ENSMUSG00000021879.14_tx_106"; exon_id "chr14_26593676_26593826_+"; exonnum "24"; txlen "3969";
chr14	ENSEMBL_gcm37	exon	26593676	26593826	0.0184591564692687	+	.	gene_id "ENSMUSG00000021879.14"; transcript_id "ENSMUSG00000021879.14_tx_107"; exon_id "chr14_26593676_26593826_+"; exonnum "23"; txlen "3938";
chr14	ENSEMBL_gcm37	exon	26593676	26593826	0.0184591564692687	+	.	gene_id "ENSMUSG00000021879.14"; transcript_id "ENSMUSG00000021879.14_tx_108"; exon_id "chr14_26593676_26593826_+"; exonnum "23"; txlen "3990";
chr14	ENSEMBL_gcm37	exon	26593676	26593826	0.0184591564692687	+	.	gene_id "ENSMUSG00000021879.14"; transcript_id "ENSMUSG00000021879.14_tx_109"; exon_id "chr14_26593676_26593826_+"; exonnum "23"; txlen "3776";
chr14	ENSEMBL_gcm37	exon	26593676	26593826	0.334806942817479	+	.	gene_id "ENSMUSG00000021879.14"; transcript_id "ENSMUSG00000021879.14_tx_11"; exon_id "chr14_26593676_26593826_+"; exonnum "19"; txlen "4776";
chr14	ENSEMBL_gcm37	exon	26593676	26593826	0.0184591564692687	+	.	gene_id "ENSMUSG00000021879.14"; transcript_id "ENSMUSG00000021879.14_tx_110"; exon_id "chr14_26593676_26593826_+"; exonnum "23"; txlen "3986";
chr14	ENSEMBL_gcm37	exon	26593676	26593826	0.0184591564692687	+	.	gene_id "ENSMUSG00000021879.14"; transcript_id "ENSMUSG00000021879.14_tx_111"; exon_id "chr14_26593676_26593826_+"; exonnum "22"; txlen "3797";
chr14	ENSEMBL_gcm37	exon	26593676	26593826	0.0184591564692687	+	.	gene_id "ENSMUSG00000021879.14"; transcript_id "ENSMUSG00000021879.14_tx_112"; exon_id "chr14_26593676_26593826_+"; exonnum "23"; txlen "3828";
chr14	ENSEMBL_gcm37	exon	26593676	26593826	0.0184591564692687	+	.	gene_id "ENSMUSG00000021879.14"; transcript_id "ENSMUSG00000021879.14_tx_113"; exon_id "chr14_26593676_26593826_+"; exonnum "22"; txlen "3845";
chr14	ENSEMBL_gcm37	exon	26593676	26593826	0.0184591564692687	+	.	gene_id "ENSMUSG00000021879.14"; transcript_id "ENSMUSG00000021879.14_tx_114"; exon_id "chr14_26593676_26593826_+"; exonnum "22"; txlen "3793";
chr14	ENSEMBL_gcm37	exon	26593676	26593826	0.0184591564692687	+	.	gene_id "ENSMUSG00000021879.14"; transcript_id "ENSMUSG00000021879.14_tx_115"; exon_id "chr14_26593676_26593826_+"; exonnum "22"; txlen "3635";
chr14	ENSEMBL_gcm37	exon	26593676	26593826	0.0184591564692687	+	.	gene_id "ENSMUSG00000021879.14"; transcript_id "ENSMUSG00000021879.14_tx_117"; exon_id "chr14_26593676_26593826_+"; exonnum "23"; txlen "3824";
chr14	ENSEMBL_gcm37	exon	26593676	26593826	0.0184591564692687	+	.	gene_id "ENSMUSG00000021879.14"; transcript_id "ENSMUSG00000021879.14_tx_118"; exon_id "chr14_26593676_26593826_+"; exonnum "21"; txlen "3652";
chr14	ENSEMBL_gcm37	exon	26593676	26593826	0.0184591564692687	+	.	gene_id "ENSMUSG00000021879.14"; transcript_id "ENSMUSG00000021879.14_tx_119"; exon_id "chr14_26593676_26593826_+"; exonnum "22"; txlen "3683";
chr14	ENSEMBL_gcm37	exon	26593676	26593826	0.321755369299234	+	.	gene_id "ENSMUSG00000021879.14"; transcript_id "ENSMUSG00000021879.14_tx_12"; exon_id "chr14_26593676_26593826_+"; exonnum "64"; txlen "12216";
chr14	ENSEMBL_gcm37	exon	26593676	26593826	0.0184591564692687	+	.	gene_id "ENSMUSG00000021879.14"; transcript_id "ENSMUSG00000021879.14_tx_120"; exon_id "chr14_26593676_26593826_+"; exonnum "22"; txlen "3631";
chr14	ENSEMBL_gcm37	exon	26593676	26593826	0.0184591564692687	+	.	gene_id "ENSMUSG00000021879.14"; transcript_id "ENSMUSG00000021879.14_tx_121"; exon_id "chr14_26593676_26593826_+"; exonnum "21"; txlen "3490";
chr14	ENSEMBL_gcm37	exon	26593676	26593826	0.0178971397751652	+	.	gene_id "ENSMUSG00000021879.14"; transcript_id "ENSMUSG00000021879.14_tx_122"; exon_id "chr14_26593676_26593826_+"; exonnum "5"; txlen "2512";
chr14	ENSEMBL_gcm37	exon	26593676	26593826	0.0163223671289511	+	.	gene_id "ENSMUSG00000021879.14"; transcript_id "ENSMUSG00000021879.14_tx_124"; exon_id "chr14_26593676_26593826_+"; exonnum "25"; txlen "6131";
chr14	ENSEMBL_gcm37	exon	26593676	26593826	0.0163223671289511	+	.	gene_id "ENSMUSG00000021879.14"; transcript_id "ENSMUSG00000021879.14_tx_125"; exon_id "chr14_26593676_26593826_+"; exonnum "24"; txlen "5986";
chr14	ENSEMBL_gcm37	exon	26593676	26593826	0.0163223671289511	+	.	gene_id "ENSMUSG00000021879.14"; transcript_id "ENSMUSG00000021879.14_tx_126"; exon_id "chr14_26593676_26593826_+"; exonnum "24"; txlen "5990";
chr14	ENSEMBL_gcm37	exon	26593676	26593826	0.0163223671289511	+	.	gene_id "ENSMUSG00000021879.14"; transcript_id "ENSMUSG00000021879.14_tx_127"; exon_id "chr14_26593676_26593826_+"; exonnum "23"; txlen "5845";
chr14	ENSEMBL_gcm37	exon	26593676	26593826	0.0162645515746688	+	.	gene_id "ENSMUSG00000021879.14"; transcript_id "ENSMUSG00000021879.14_tx_129"; exon_id "chr14_26593676_26593826_+"; exonnum "5"; txlen "2013";
chr14	ENSEMBL_gcm37	exon	26593676	26593826	0.291461764732844	+	.	gene_id "ENSMUSG00000021879.14"; transcript_id "ENSMUSG00000021879.14_tx_13"; exon_id "chr14_26593676_26593826_+"; exonnum "63"; txlen "12120";
chr14	ENSEMBL_gcm37	exon	26593676	26593826	0.014783464462778	+	.	gene_id "ENSMUSG00000021879.14"; transcript_id "ENSMUSG00000021879.14_tx_130"; exon_id "chr14_26593676_26593826_+"; exonnum "62"; txlen "11931";
chr14	ENSEMBL_gcm37	exon	26593676	26593826	0.014767325175415	+	.	gene_id "ENSMUSG00000021879.14"; transcript_id "ENSMUSG00000021879.14_tx_131"; exon_id "chr14_26593676_26593826_+"; exonnum "25"; txlen "4304";
chr14	ENSEMBL_gcm37	exon	26593676	26593826	0.014767325175415	+	.	gene_id "ENSMUSG00000021879.14"; transcript_id "ENSMUSG00000021879.14_tx_132"; exon_id "chr14_26593676_26593826_+"; exonnum "26"; txlen "4481";
chr14	ENSEMBL_gcm37	exon	26593676	26593826	0.014767325175415	+	.	gene_id "ENSMUSG00000021879.14"; transcript_id "ENSMUSG00000021879.14_tx_133"; exon_id "chr14_26593676_26593826_+"; exonnum "24"; txlen "4111";
chr14	ENSEMBL_gcm37	exon	26593676	26593826	0.014767325175415	+	.	gene_id "ENSMUSG00000021879.14"; transcript_id "ENSMUSG00000021879.14_tx_134"; exon_id "chr14_26593676_26593826_+"; exonnum "24"; txlen "4159";
chr14	ENSEMBL_gcm37	exon	26593676	26593826	0.014767325175415	+	.	gene_id "ENSMUSG00000021879.14"; transcript_id "ENSMUSG00000021879.14_tx_135"; exon_id "chr14_26593676_26593826_+"; exonnum "25"; txlen "4142";
chr14	ENSEMBL_gcm37	exon	26593676	26593826	0.014767325175415	+	.	gene_id "ENSMUSG00000021879.14"; transcript_id "ENSMUSG00000021879.14_tx_136"; exon_id "chr14_26593676_26593826_+"; exonnum "25"; txlen "4340";
chr14	ENSEMBL_gcm37	exon	26593676	26593826	0.014767325175415	+	.	gene_id "ENSMUSG00000021879.14"; transcript_id "ENSMUSG00000021879.14_tx_137"; exon_id "chr14_26593676_26593826_+"; exonnum "25"; txlen "4288";
chr14	ENSEMBL_gcm37	exon	26593676	26593826	0.014767325175415	+	.	gene_id "ENSMUSG00000021879.14"; transcript_id "ENSMUSG00000021879.14_tx_138"; exon_id "chr14_26593676_26593826_+"; exonnum "25"; txlen "4336";
chr14	ENSEMBL_gcm37	exon	26593676	26593826	0.014767325175415	+	.	gene_id "ENSMUSG00000021879.14"; transcript_id "ENSMUSG00000021879.14_tx_139"; exon_id "chr14_26593676_26593826_+"; exonnum "23"; txlen "3966";
chr14	ENSEMBL_gcm37	exon	26593676	26593826	0.274748791989697	+	.	gene_id "ENSMUSG00000021879.14"; transcript_id "ENSMUSG00000021879.14_tx_14"; exon_id "chr14_26593676_26593826_+"; exonnum "64"; txlen "12216";
chr14	ENSEMBL_gcm37	exon	26593676	26593826	0.014767325175415	+	.	gene_id "ENSMUSG00000021879.14"; transcript_id "ENSMUSG00000021879.14_tx_140"; exon_id "chr14_26593676_26593826_+"; exonnum "24"; txlen "3997";
chr14	ENSEMBL_gcm37	exon	26593676	26593826	0.014767325175415	+	.	gene_id "ENSMUSG00000021879.14"; transcript_id "ENSMUSG00000021879.14_tx_141"; exon_id "chr14_26593676_26593826_+"; exonnum "24"; txlen "4195";
chr14	ENSEMBL_gcm37	exon	26593676	26593826	0.014767325175415	+	.	gene_id "ENSMUSG00000021879.14"; transcript_id "ENSMUSG00000021879.14_tx_142"; exon_id "chr14_26593676_26593826_+"; exonnum "24"; txlen "3949";
chr14	ENSEMBL_gcm37	exon	26593676	26593826	0.014767325175415	+	.	gene_id "ENSMUSG00000021879.14"; transcript_id "ENSMUSG00000021879.14_tx_143"; exon_id "chr14_26593676_26593826_+"; exonnum "24"; txlen "4143";
chr14	ENSEMBL_gcm37	exon	26593676	26593826	0.014767325175415	+	.	gene_id "ENSMUSG00000021879.14"; transcript_id "ENSMUSG00000021879.14_tx_144"; exon_id "chr14_26593676_26593826_+"; exonnum "24"; txlen "4147";
chr14	ENSEMBL_gcm37	exon	26593676	26593826	0.014767325175415	+	.	gene_id "ENSMUSG00000021879.14"; transcript_id "ENSMUSG00000021879.14_tx_145"; exon_id "chr14_26593676_26593826_+"; exonnum "23"; txlen "4002";
chr14	ENSEMBL_gcm37	exon	26593676	26593826	0.0146304171449577	+	.	gene_id "ENSMUSG00000021879.14"; transcript_id "ENSMUSG00000021879.14_tx_146"; exon_id "chr14_26593676_26593826_+"; exonnum "63"; txlen "11533";
chr14	ENSEMBL_gcm37	exon	26593676	26593826	0.0138614632685863	+	.	gene_id "ENSMUSG00000021879.14"; transcript_id "ENSMUSG00000021879.14_tx_148"; exon_id "chr14_26593676_26593826_+"; exonnum "64"; txlen "12249";
chr14	ENSEMBL_gcm37	exon	26593676	26593826	0.0136525785516452	+	.	gene_id "ENSMUSG00000021879.14"; transcript_id "ENSMUSG00000021879.14_tx_149"; exon_id "chr14_26593676_26593826_+"; exonnum "37"; txlen "7691";
chr14	ENSEMBL_gcm37	exon	26593676	26593826	0.0136525785516452	+	.	gene_id "ENSMUSG00000021879.14"; transcript_id "ENSMUSG00000021879.14_tx_150"; exon_id "chr14_26593676_26593826_+"; exonnum "36"; txlen "7550";
chr14	ENSEMBL_gcm37	exon	26593676	26593826	0.0136378861498534	+	.	gene_id "ENSMUSG00000021879.14"; transcript_id "ENSMUSG00000021879.14_tx_151"; exon_id "chr14_26593676_26593826_+"; exonnum "4"; txlen "2367";
chr14	ENSEMBL_gcm37	exon	26593676	26593826	0.0136049650399986	+	.	gene_id "ENSMUSG00000021879.14"; transcript_id "ENSMUSG00000021879.14_tx_152"; exon_id "chr14_26593676_26593826_+"; exonnum "63"; txlen "12060";
chr14	ENSEMBL_gcm37	exon	26593676	26593826	0.0136049650399986	+	.	gene_id "ENSMUSG00000021879.14"; transcript_id "ENSMUSG00000021879.14_tx_153"; exon_id "chr14_26593676_26593826_+"; exonnum "62"; txlen "11871";
chr14	ENSEMBL_gcm37	exon	26593676	26593826	0.0136049650399986	+	.	gene_id "ENSMUSG00000021879.14"; transcript_id "ENSMUSG00000021879.14_tx_154"; exon_id "chr14_26593676_26593826_+"; exonnum "62"; txlen "11915";
chr14	ENSEMBL_gcm37	exon	26593676	26593826	0.0134938239340844	+	.	gene_id "ENSMUSG00000021879.14"; transcript_id "ENSMUSG00000021879.14_tx_155"; exon_id "chr14_26593676_26593826_+"; exonnum "64"; txlen "12361";
chr14	ENSEMBL_gcm37	exon	26593676	26593826	0.0134873843952792	+	.	gene_id "ENSMUSG00000021879.14"; transcript_id "ENSMUSG00000021879.14_tx_156"; exon_id "chr14_26593676_26593826_+"; exonnum "6"; txlen "2640";
chr14	ENSEMBL_gcm37	exon	26593676	26593826	0.0132305677998115	+	.	gene_id "ENSMUSG00000021879.14"; transcript_id "ENSMUSG00000021879.14_tx_157"; exon_id "chr14_26593676_26593826_+"; exonnum "34"; txlen "7313";
chr14	ENSEMBL_gcm37	exon	26593676	26593826	0.0132305677998115	+	.	gene_id "ENSMUSG00000021879.14"; transcript_id "ENSMUSG00000021879.14_tx_158"; exon_id "chr14_26593676_26593826_+"; exonnum "35"; txlen "7454";
chr14	ENSEMBL_gcm37	exon	26593676	26593826	0.0122564806293018	+	.	gene_id "ENSMUSG00000021879.14"; transcript_id "ENSMUSG00000021879.14_tx_159"; exon_id "chr14_26593676_26593826_+"; exonnum "4"; txlen "1872";
chr14	ENSEMBL_gcm37	exon	26593676	26593826	0.250536488878228	+	.	gene_id "ENSMUSG00000021879.14"; transcript_id "ENSMUSG00000021879.14_tx_16"; exon_id "chr14_26593676_26593826_+"; exonnum "62"; txlen "11979";
chr14	ENSEMBL_gcm37	exon	26593676	26593826	0.0122561800116411	+	.	gene_id "ENSMUSG00000021879.14"; transcript_id "ENSMUSG00000021879.14_tx_160"; exon_id "chr14_26593676_26593826_+"; exonnum "61"; txlen "11834";
chr14	ENSEMBL_gcm37	exon	26593676	26593826	0.0122561800116411	+	.	gene_id "ENSMUSG00000021879.14"; transcript_id "ENSMUSG00000021879.14_tx_161"; exon_id "chr14_26593676_26593826_+"; exonnum "62"; txlen "11930";
chr14	ENSEMBL_gcm37	exon	26593676	26593826	0.0122561800116411	+	.	gene_id "ENSMUSG00000021879.14"; transcript_id "ENSMUSG00000021879.14_tx_162"; exon_id "chr14_26593676_26593826_+"; exonnum "64"; txlen "11629";
chr14	ENSEMBL_gcm37	exon	26593676	26593826	0.0122561800116411	+	.	gene_id "ENSMUSG00000021879.14"; transcript_id "ENSMUSG00000021879.14_tx_163"; exon_id "chr14_26593676_26593826_+"; exonnum "62"; txlen "11388";
chr14	ENSEMBL_gcm37	exon	26593676	26593826	0.0122561800116411	+	.	gene_id "ENSMUSG00000021879.14"; transcript_id "ENSMUSG00000021879.14_tx_164"; exon_id "chr14_26593676_26593826_+"; exonnum "63"; txlen "11484";
chr14	ENSEMBL_gcm37	exon	26593676	26593826	0.0122561800116411	+	.	gene_id "ENSMUSG00000021879.14"; transcript_id "ENSMUSG00000021879.14_tx_165"; exon_id "chr14_26593676_26593826_+"; exonnum "62"; txlen "11392";
chr14	ENSEMBL_gcm37	exon	26593676	26593826	0.0122561800116411	+	.	gene_id "ENSMUSG00000021879.14"; transcript_id "ENSMUSG00000021879.14_tx_166"; exon_id "chr14_26593676_26593826_+"; exonnum "63"; txlen "11488";
chr14	ENSEMBL_gcm37	exon	26593676	26593826	0.0122561800116411	+	.	gene_id "ENSMUSG00000021879.14"; transcript_id "ENSMUSG00000021879.14_tx_167"; exon_id "chr14_26593676_26593826_+"; exonnum "61"; txlen "11247";
chr14	ENSEMBL_gcm37	exon	26593676	26593826	0.0121821248084355	+	.	gene_id "ENSMUSG00000021879.14"; transcript_id "ENSMUSG00000021879.14_tx_168"; exon_id "chr14_26593676_26593826_+"; exonnum "65"; txlen "12345";
chr14	ENSEMBL_gcm37	exon	26593676	26593826	0.0121821248084355	+	.	gene_id "ENSMUSG00000021879.14"; transcript_id "ENSMUSG00000021879.14_tx_169"; exon_id "chr14_26593676_26593826_+"; exonnum "65"; txlen "12422";
chr14	ENSEMBL_gcm37	exon	26593676	26593826	0.245635592165076	+	.	gene_id "ENSMUSG00000021879.14"; transcript_id "ENSMUSG00000021879.14_tx_17"; exon_id "chr14_26593676_26593826_+"; exonnum "63"; txlen "12075";
chr14	ENSEMBL_gcm37	exon	26593676	26593826	0.0116785827174383	+	.	gene_id "ENSMUSG00000021879.14"; transcript_id "ENSMUSG00000021879.14_tx_170"; exon_id "chr14_26593676_26593826_+"; exonnum "24"; txlen "4924";
chr14	ENSEMBL_gcm37	exon	26593676	26593826	0.0116785827174383	+	.	gene_id "ENSMUSG00000021879.14"; transcript_id "ENSMUSG00000021879.14_tx_171"; exon_id "chr14_26593676_26593826_+"; exonnum "25"; txlen "5065";
chr14	ENSEMBL_gcm37	exon	26593676	26593826	0.0116785827174383	+	.	gene_id "ENSMUSG00000021879.14"; transcript_id "ENSMUSG00000021879.14_tx_172"; exon_id "chr14_26593676_26593826_+"; exonnum "24"; txlen "4920";
chr14	ENSEMBL_gcm37	exon	26593676	26593826	0.0116785827174383	+	.	gene_id "ENSMUSG00000021879.14"; transcript_id "ENSMUSG00000021879.14_tx_173"; exon_id "chr14_26593676_26593826_+"; exonnum "26"; txlen "5161";
chr14	ENSEMBL_gcm37	exon	26593676	26593826	0.0115093120852532	+	.	gene_id "ENSMUSG00000021879.14"; transcript_id "ENSMUSG00000021879.14_tx_174"; exon_id "chr14_26593676_26593826_+"; exonnum "64"; txlen "12269";
chr14	ENSEMBL_gcm37	exon	26593676	26593826	0.0110773382058936	+	.	gene_id "ENSMUSG00000021879.14"; transcript_id "ENSMUSG00000021879.14_tx_175"; exon_id "chr14_26593676_26593826_+"; exonnum "63"; txlen "12027";
chr14	ENSEMBL_gcm37	exon	26593676	26593826	0.0110773382058936	+	.	gene_id "ENSMUSG00000021879.14"; transcript_id "ENSMUSG00000021879.14_tx_176"; exon_id "chr14_26593676_26593826_+"; exonnum "61"; txlen "11786";
chr14	ENSEMBL_gcm37	exon	26593676	26593826	0.0110773382058936	+	.	gene_id "ENSMUSG00000021879.14"; transcript_id "ENSMUSG00000021879.14_tx_177"; exon_id "chr14_26593676_26593826_+"; exonnum "64"; txlen "12168";
chr14	ENSEMBL_gcm37	exon	26593676	26593826	0.0110773382058936	+	.	gene_id "ENSMUSG00000021879.14"; transcript_id "ENSMUSG00000021879.14_tx_178"; exon_id "chr14_26593676_26593826_+"; exonnum "62"; txlen "11882";
chr14	ENSEMBL_gcm37	exon	26593676	26593826	0.0110773382058936	+	.	gene_id "ENSMUSG00000021879.14"; transcript_id "ENSMUSG00000021879.14_tx_179"; exon_id "chr14_26593676_26593826_+"; exonnum "63"; txlen "12023";
chr14	ENSEMBL_gcm37	exon	26593676	26593826	0.238807077275375	+	.	gene_id "ENSMUSG00000021879.14"; transcript_id "ENSMUSG00000021879.14_tx_18"; exon_id "chr14_26593676_26593826_+"; exonnum "64"; txlen "12293";
chr14	ENSEMBL_gcm37	exon	26593676	26593826	0.0109236120164997	+	.	gene_id "ENSMUSG00000021879.14"; transcript_id "ENSMUSG00000021879.14_tx_180"; exon_id "chr14_26593676_26593826_+"; exonnum "62"; txlen "11919";
chr14	ENSEMBL_gcm37	exon	26593676	26593826	0.0107821099561587	+	.	gene_id "ENSMUSG00000021879.14"; transcript_id "ENSMUSG00000021879.14_tx_181"; exon_id "chr14_26593676_26593826_+"; exonnum "6"; txlen "1561";
chr14	ENSEMBL_gcm37	exon	26593676	26593826	0.0104074779164935	+	.	gene_id "ENSMUSG00000021879.14"; transcript_id "ENSMUSG00000021879.14_tx_182"; exon_id "chr14_26593676_26593826_+"; exonnum "5"; txlen "1416";
chr14	ENSEMBL_gcm37	exon	26593676	26593826	0.00941170922333832	+	.	gene_id "ENSMUSG00000021879.14"; transcript_id "ENSMUSG00000021879.14_tx_184"; exon_id "chr14_26593676_26593826_+"; exonnum "36"; txlen "7550";
chr14	ENSEMBL_gcm37	exon	26593676	26593826	0.00941170922333832	+	.	gene_id "ENSMUSG00000021879.14"; transcript_id "ENSMUSG00000021879.14_tx_185"; exon_id "chr14_26593676_26593826_+"; exonnum "35"; txlen "7409";
chr14	ENSEMBL_gcm37	exon	26593676	26593826	0.00908007894025409	+	.	gene_id "ENSMUSG00000021879.14"; transcript_id "ENSMUSG00000021879.14_tx_194"; exon_id "chr14_26593676_26593826_+"; exonnum "25"; txlen "5544";
chr14	ENSEMBL_gcm37	exon	26593676	26593826	0.00908007894025409	+	.	gene_id "ENSMUSG00000021879.14"; transcript_id "ENSMUSG00000021879.14_tx_195"; exon_id "chr14_26593676_26593826_+"; exonnum "25"; txlen "6039";
chr14	ENSEMBL_gcm37	exon	26593676	26593826	0.00908007894025409	+	.	gene_id "ENSMUSG00000021879.14"; transcript_id "ENSMUSG00000021879.14_tx_196"; exon_id "chr14_26593676_26593826_+"; exonnum "24"; txlen "5399";
chr14	ENSEMBL_gcm37	exon	26593676	26593826	0.00908007894025409	+	.	gene_id "ENSMUSG00000021879.14"; transcript_id "ENSMUSG00000021879.14_tx_197"; exon_id "chr14_26593676_26593826_+"; exonnum "24"; txlen "5403";
chr14	ENSEMBL_gcm37	exon	26593676	26593826	0.00908007894025409	+	.	gene_id "ENSMUSG00000021879.14"; transcript_id "ENSMUSG00000021879.14_tx_198"; exon_id "chr14_26593676_26593826_+"; exonnum "24"; txlen "5894";
chr14	ENSEMBL_gcm37	exon	26593676	26593826	0.00908007894025409	+	.	gene_id "ENSMUSG00000021879.14"; transcript_id "ENSMUSG00000021879.14_tx_199"; exon_id "chr14_26593676_26593826_+"; exonnum "24"; txlen "5898";
chr14	ENSEMBL_gcm37	exon	26593676	26593826	1.53724310157755	+	.	gene_id "ENSMUSG00000021879.14"; transcript_id "ENSMUSG00000021879.14_tx_2"; exon_id "chr14_26593676_26593826_+"; exonnum "65"; txlen "12357";
chr14	ENSEMBL_gcm37	exon	26593676	26593826	0.220232426443501	+	.	gene_id "ENSMUSG00000021879.14"; transcript_id "ENSMUSG00000021879.14_tx_20"; exon_id "chr14_26593676_26593826_+"; exonnum "64"; txlen "12293";
chr14	ENSEMBL_gcm37	exon	26593676	26593826	0.00908007894025409	+	.	gene_id "ENSMUSG00000021879.14"; transcript_id "ENSMUSG00000021879.14_tx_200"; exon_id "chr14_26593676_26593826_+"; exonnum "23"; txlen "5258";
chr14	ENSEMBL_gcm37	exon	26593676	26593826	0.00908007894025409	+	.	gene_id "ENSMUSG00000021879.14"; transcript_id "ENSMUSG00000021879.14_tx_201"; exon_id "chr14_26593676_26593826_+"; exonnum "23"; txlen "5158";
chr14	ENSEMBL_gcm37	exon	26593676	26593826	0.00908007894025409	+	.	gene_id "ENSMUSG00000021879.14"; transcript_id "ENSMUSG00000021879.14_tx_202"; exon_id "chr14_26593676_26593826_+"; exonnum "23"; txlen "5753";
chr14	ENSEMBL_gcm37	exon	26593676	26593826	0.00908007894025409	+	.	gene_id "ENSMUSG00000021879.14"; transcript_id "ENSMUSG00000021879.14_tx_203"; exon_id "chr14_26593676_26593826_+"; exonnum "23"; txlen "5653";
chr14	ENSEMBL_gcm37	exon	26593676	26593826	0.00908007894025409	+	.	gene_id "ENSMUSG00000021879.14"; transcript_id "ENSMUSG00000021879.14_tx_204"; exon_id "chr14_26593676_26593826_+"; exonnum "22"; txlen "5013";
chr14	ENSEMBL_gcm37	exon	26593676	26593826	0.00908007894025409	+	.	gene_id "ENSMUSG00000021879.14"; transcript_id "ENSMUSG00000021879.14_tx_205"; exon_id "chr14_26593676_26593826_+"; exonnum "23"; txlen "5745";
chr14	ENSEMBL_gcm37	exon	26593676	26593826	0.00908007894025409	+	.	gene_id "ENSMUSG00000021879.14"; transcript_id "ENSMUSG00000021879.14_tx_206"; exon_id "chr14_26593676_26593826_+"; exonnum "22"; txlen "5600";
chr14	ENSEMBL_gcm37	exon	26593676	26593826	0.00908007894025409	+	.	gene_id "ENSMUSG00000021879.14"; transcript_id "ENSMUSG00000021879.14_tx_207"; exon_id "chr14_26593676_26593826_+"; exonnum "22"; txlen "5604";
chr14	ENSEMBL_gcm37	exon	26593676	26593826	0.00908007894025409	+	.	gene_id "ENSMUSG00000021879.14"; transcript_id "ENSMUSG00000021879.14_tx_208"; exon_id "chr14_26593676_26593826_+"; exonnum "22"; txlen "5508";
chr14	ENSEMBL_gcm37	exon	26593676	26593826	0.00908007894025409	+	.	gene_id "ENSMUSG00000021879.14"; transcript_id "ENSMUSG00000021879.14_tx_209"; exon_id "chr14_26593676_26593826_+"; exonnum "22"; txlen "5017";
chr14	ENSEMBL_gcm37	exon	26593676	26593826	0.216709454142475	+	.	gene_id "ENSMUSG00000021879.14"; transcript_id "ENSMUSG00000021879.14_tx_21"; exon_id "chr14_26593676_26593826_+"; exonnum "63"; txlen "12152";
chr14	ENSEMBL_gcm37	exon	26593676	26593826	0.00908007894025409	+	.	gene_id "ENSMUSG00000021879.14"; transcript_id "ENSMUSG00000021879.14_tx_210"; exon_id "chr14_26593676_26593826_+"; exonnum "22"; txlen "5512";
chr14	ENSEMBL_gcm37	exon	26593676	26593826	0.00908007894025409	+	.	gene_id "ENSMUSG00000021879.14"; transcript_id "ENSMUSG00000021879.14_tx_211"; exon_id "chr14_26593676_26593826_+"; exonnum "21"; txlen "4872";
chr14	ENSEMBL_gcm37	exon	26593676	26593826	0.00903573767074122	+	.	gene_id "ENSMUSG00000021879.14"; transcript_id "ENSMUSG00000021879.14_tx_212"; exon_id "chr14_26593676_26593826_+"; exonnum "23"; txlen "5871";
chr14	ENSEMBL_gcm37	exon	26593676	26593826	0.00903573767074122	+	.	gene_id "ENSMUSG00000021879.14"; transcript_id "ENSMUSG00000021879.14_tx_213"; exon_id "chr14_26593676_26593826_+"; exonnum "24"; txlen "6016";
chr14	ENSEMBL_gcm37	exon	26593676	26593826	0.00903573767074122	+	.	gene_id "ENSMUSG00000021879.14"; transcript_id "ENSMUSG00000021879.14_tx_214"; exon_id "chr14_26593676_26593826_+"; exonnum "24"; txlen "6012";
chr14	ENSEMBL_gcm37	exon	26593676	26593826	0.00903573767074122	+	.	gene_id "ENSMUSG00000021879.14"; transcript_id "ENSMUSG00000021879.14_tx_215"; exon_id "chr14_26593676_26593826_+"; exonnum "25"; txlen "6112";
chr14	ENSEMBL_gcm37	exon	26593676	26593826	0.00903573767074122	+	.	gene_id "ENSMUSG00000021879.14"; transcript_id "ENSMUSG00000021879.14_tx_216"; exon_id "chr14_26593676_26593826_+"; exonnum "24"; txlen "5967";
chr14	ENSEMBL_gcm37	exon	26593676	26593826	0.00903573767074122	+	.	gene_id "ENSMUSG00000021879.14"; transcript_id "ENSMUSG00000021879.14_tx_217"; exon_id "chr14_26593676_26593826_+"; exonnum "25"; txlen "6108";
chr14	ENSEMBL_gcm37	exon	26593676	26593826	0.205237162465142	+	.	gene_id "ENSMUSG00000021879.14"; transcript_id "ENSMUSG00000021879.14_tx_22"; exon_id "chr14_26593676_26593826_+"; exonnum "7"; txlen "1077";
chr14	ENSEMBL_gcm37	exon	26593676	26593826	0.00903573767074122	+	.	gene_id "ENSMUSG00000021879.14"; transcript_id "ENSMUSG00000021879.14_tx_221"; exon_id "chr14_26593676_26593826_+"; exonnum "39"; txlen "8202";
chr14	ENSEMBL_gcm37	exon	26593676	26593826	0.00903573767074122	+	.	gene_id "ENSMUSG00000021879.14"; transcript_id "ENSMUSG00000021879.14_tx_222"; exon_id "chr14_26593676_26593826_+"; exonnum "39"; txlen "8198";
chr14	ENSEMBL_gcm37	exon	26593676	26593826	0.00903573767074122	+	.	gene_id "ENSMUSG00000021879.14"; transcript_id "ENSMUSG00000021879.14_tx_223"; exon_id "chr14_26593676_26593826_+"; exonnum "38"; txlen "8057";
chr14	ENSEMBL_gcm37	exon	26593676	26593826	0.00895542474235811	+	.	gene_id "ENSMUSG00000021879.14"; transcript_id "ENSMUSG00000021879.14_tx_224"; exon_id "chr14_26593676_26593826_+"; exonnum "5"; txlen "2499";
chr14	ENSEMBL_gcm37	exon	26593676	26593826	0.00895542474235811	+	.	gene_id "ENSMUSG00000021879.14"; transcript_id "ENSMUSG00000021879.14_tx_225"; exon_id "chr14_26593676_26593826_+"; exonnum "6"; txlen "2053";
chr14	ENSEMBL_gcm37	exon	26593676	26593826	0.00821169141422996	+	.	gene_id "ENSMUSG00000021879.14"; transcript_id "ENSMUSG00000021879.14_tx_229"; exon_id "chr14_26593676_26593826_+"; exonnum "60"; txlen "11997";
chr14	ENSEMBL_gcm37	exon	26593676	26593826	0.205237162465142	+	.	gene_id "ENSMUSG00000021879.14"; transcript_id "ENSMUSG00000021879.14_tx_23"; exon_id "chr14_26593676_26593826_+"; exonnum "8"; txlen "1222";
chr14	ENSEMBL_gcm37	exon	26593676	26593826	0.00791238443278115	+	.	gene_id "ENSMUSG00000021879.14"; transcript_id "ENSMUSG00000021879.14_tx_233"; exon_id "chr14_26593676_26593826_+"; exonnum "61"; txlen "11730";
chr14	ENSEMBL_gcm37	exon	26593676	26593826	0.00791238443278115	+	.	gene_id "ENSMUSG00000021879.14"; transcript_id "ENSMUSG00000021879.14_tx_234"; exon_id "chr14_26593676_26593826_+"; exonnum "63"; txlen "12015";
chr14	ENSEMBL_gcm37	exon	26593676	26593826	0.00791238443278115	+	.	gene_id "ENSMUSG00000021879.14"; transcript_id "ENSMUSG00000021879.14_tx_235"; exon_id "chr14_26593676_26593826_+"; exonnum "61"; txlen "11774";
chr14	ENSEMBL_gcm37	exon	26593676	26593826	0.00791238443278115	+	.	gene_id "ENSMUSG00000021879.14"; transcript_id "ENSMUSG00000021879.14_tx_236"; exon_id "chr14_26593676_26593826_+"; exonnum "64"; txlen "12156";
chr14	ENSEMBL_gcm37	exon	26593676	26593826	0.00791238443278115	+	.	gene_id "ENSMUSG00000021879.14"; transcript_id "ENSMUSG00000021879.14_tx_237"; exon_id "chr14_26593676_26593826_+"; exonnum "62"; txlen "11826";
chr14	ENSEMBL_gcm37	exon	26593676	26593826	0.00791238443278115	+	.	gene_id "ENSMUSG00000021879.14"; transcript_id "ENSMUSG00000021879.14_tx_238"; exon_id "chr14_26593676_26593826_+"; exonnum "63"; txlen "11967";
chr14	ENSEMBL_gcm37	exon	26593676	26593826	0.00791238443278115	+	.	gene_id "ENSMUSG00000021879.14"; transcript_id "ENSMUSG00000021879.14_tx_239"; exon_id "chr14_26593676_26593826_+"; exonnum "60"; txlen "11585";
chr14	ENSEMBL_gcm37	exon	26593676	26593826	0.205237162465142	+	.	gene_id "ENSMUSG00000021879.14"; transcript_id "ENSMUSG00000021879.14_tx_24"; exon_id "chr14_26593676_26593826_+"; exonnum "7"; txlen "1029";
chr14	ENSEMBL_gcm37	exon	26593676	26593826	0.00791238443278115	+	.	gene_id "ENSMUSG00000021879.14"; transcript_id "ENSMUSG00000021879.14_tx_240"; exon_id "chr14_26593676_26593826_+"; exonnum "62"; txlen "11870";
chr14	ENSEMBL_gcm37	exon	26593676	26593826	0.00791238443278115	+	.	gene_id "ENSMUSG00000021879.14"; transcript_id "ENSMUSG00000021879.14_tx_241"; exon_id "chr14_26593676_26593826_+"; exonnum "61"; txlen "11726";
chr14	ENSEMBL_gcm37	exon	26593676	26593826	0.00791238443278115	+	.	gene_id "ENSMUSG00000021879.14"; transcript_id "ENSMUSG00000021879.14_tx_242"; exon_id "chr14_26593676_26593826_+"; exonnum "63"; txlen "12011";
chr14	ENSEMBL_gcm37	exon	26593676	26593826	0.00791238443278115	+	.	gene_id "ENSMUSG00000021879.14"; transcript_id "ENSMUSG00000021879.14_tx_243"; exon_id "chr14_26593676_26593826_+"; exonnum "61"; txlen "11681";
chr14	ENSEMBL_gcm37	exon	26593676	26593826	0.00791238443278115	+	.	gene_id "ENSMUSG00000021879.14"; transcript_id "ENSMUSG00000021879.14_tx_244"; exon_id "chr14_26593676_26593826_+"; exonnum "62"; txlen "11822";
chr14	ENSEMBL_gcm37	exon	26593676	26593826	0.00782274797349359	+	.	gene_id "ENSMUSG00000021879.14"; transcript_id "ENSMUSG00000021879.14_tx_245"; exon_id "chr14_26593676_26593826_+"; exonnum "64"; txlen "12289";
chr14	ENSEMBL_gcm37	exon	26593676	26593826	0.00743182536564257	+	.	gene_id "ENSMUSG00000021879.14"; transcript_id "ENSMUSG00000021879.14_tx_248"; exon_id "chr14_26593676_26593826_+"; exonnum "40"; txlen "8380";
chr14	ENSEMBL_gcm37	exon	26593676	26593826	0.00743182536564257	+	.	gene_id "ENSMUSG00000021879.14"; transcript_id "ENSMUSG00000021879.14_tx_249"; exon_id "chr14_26593676_26593826_+"; exonnum "41"; txlen "8521";
chr14	ENSEMBL_gcm37	exon	26593676	26593826	0.205237162465142	+	.	gene_id "ENSMUSG00000021879.14"; transcript_id "ENSMUSG00000021879.14_tx_25"; exon_id "chr14_26593676_26593826_+"; exonnum "6"; txlen "884";
chr14	ENSEMBL_gcm37	exon	26593676	26593826	0.00743182536564257	+	.	gene_id "ENSMUSG00000021879.14"; transcript_id "ENSMUSG00000021879.14_tx_250"; exon_id "chr14_26593676_26593826_+"; exonnum "41"; txlen "8521";
chr14	ENSEMBL_gcm37	exon	26593676	26593826	0.00743182536564257	+	.	gene_id "ENSMUSG00000021879.14"; transcript_id "ENSMUSG00000021879.14_tx_251"; exon_id "chr14_26593676_26593826_+"; exonnum "41"; txlen "8476";
chr14	ENSEMBL_gcm37	exon	26593676	26593826	0.00743182536564257	+	.	gene_id "ENSMUSG00000021879.14"; transcript_id "ENSMUSG00000021879.14_tx_252"; exon_id "chr14_26593676_26593826_+"; exonnum "41"; txlen "8409";
chr14	ENSEMBL_gcm37	exon	26593676	26593826	0.00743182536564257	+	.	gene_id "ENSMUSG00000021879.14"; transcript_id "ENSMUSG00000021879.14_tx_253"; exon_id "chr14_26593676_26593826_+"; exonnum "42"; txlen "8662";
chr14	ENSEMBL_gcm37	exon	26593676	26593826	0.00743182536564257	+	.	gene_id "ENSMUSG00000021879.14"; transcript_id "ENSMUSG00000021879.14_tx_254"; exon_id "chr14_26593676_26593826_+"; exonnum "42"; txlen "8617";
chr14	ENSEMBL_gcm37	exon	26593676	26593826	0.00743182536564257	+	.	gene_id "ENSMUSG00000021879.14"; transcript_id "ENSMUSG00000021879.14_tx_255"; exon_id "chr14_26593676_26593826_+"; exonnum "42"; txlen "8550";
chr14	ENSEMBL_gcm37	exon	26593676	26593826	0.00743182536564257	+	.	gene_id "ENSMUSG00000021879.14"; transcript_id "ENSMUSG00000021879.14_tx_256"; exon_id "chr14_26593676_26593826_+"; exonnum "42"; txlen "8650";
chr14	ENSEMBL_gcm37	exon	26593676	26593826	0.00743182536564257	+	.	gene_id "ENSMUSG00000021879.14"; transcript_id "ENSMUSG00000021879.14_tx_257"; exon_id "chr14_26593676_26593826_+"; exonnum "43"; txlen "8758";
chr14	ENSEMBL_gcm37	exon	26593676	26593826	0.00743182536564257	+	.	gene_id "ENSMUSG00000021879.14"; transcript_id "ENSMUSG00000021879.14_tx_258"; exon_id "chr14_26593676_26593826_+"; exonnum "43"; txlen "8691";
chr14	ENSEMBL_gcm37	exon	26593676	26593826	0.00743182536564257	+	.	gene_id "ENSMUSG00000021879.14"; transcript_id "ENSMUSG00000021879.14_tx_259"; exon_id "chr14_26593676_26593826_+"; exonnum "43"; txlen "8791";
chr14	ENSEMBL_gcm37	exon	26593676	26593826	0.00743182536564257	+	.	gene_id "ENSMUSG00000021879.14"; transcript_id "ENSMUSG00000021879.14_tx_260"; exon_id "chr14_26593676_26593826_+"; exonnum "43"; txlen "8646";
chr14	ENSEMBL_gcm37	exon	26593676	26593826	0.00743182536564257	+	.	gene_id "ENSMUSG00000021879.14"; transcript_id "ENSMUSG00000021879.14_tx_261"; exon_id "chr14_26593676_26593826_+"; exonnum "43"; txlen "8679";
chr14	ENSEMBL_gcm37	exon	26593676	26593826	0.00743182536564257	+	.	gene_id "ENSMUSG00000021879.14"; transcript_id "ENSMUSG00000021879.14_tx_262"; exon_id "chr14_26593676_26593826_+"; exonnum "42"; txlen "8617";
chr14	ENSEMBL_gcm37	exon	26593676	26593826	0.00743182536564257	+	.	gene_id "ENSMUSG00000021879.14"; transcript_id "ENSMUSG00000021879.14_tx_263"; exon_id "chr14_26593676_26593826_+"; exonnum "42"; txlen "8550";
chr14	ENSEMBL_gcm37	exon	26593676	26593826	0.00743182536564257	+	.	gene_id "ENSMUSG00000021879.14"; transcript_id "ENSMUSG00000021879.14_tx_264"; exon_id "chr14_26593676_26593826_+"; exonnum "42"; txlen "8505";
chr14	ENSEMBL_gcm37	exon	26593676	26593826	0.00743182536564257	+	.	gene_id "ENSMUSG00000021879.14"; transcript_id "ENSMUSG00000021879.14_tx_265"; exon_id "chr14_26593676_26593826_+"; exonnum "40"; txlen "8376";
chr14	ENSEMBL_gcm37	exon	26593676	26593826	0.00743182536564257	+	.	gene_id "ENSMUSG00000021879.14"; transcript_id "ENSMUSG00000021879.14_tx_266"; exon_id "chr14_26593676_26593826_+"; exonnum "44"; txlen "8787";
chr14	ENSEMBL_gcm37	exon	26593676	26593826	0.00743182536564257	+	.	gene_id "ENSMUSG00000021879.14"; transcript_id "ENSMUSG00000021879.14_tx_267"; exon_id "chr14_26593676_26593826_+"; exonnum "44"; txlen "8887";
chr14	ENSEMBL_gcm37	exon	26593676	26593826	0.00743182536564257	+	.	gene_id "ENSMUSG00000021879.14"; transcript_id "ENSMUSG00000021879.14_tx_268"; exon_id "chr14_26593676_26593826_+"; exonnum "44"; txlen "8820";
chr14	ENSEMBL_gcm37	exon	26593676	26593826	0.00743182536564257	+	.	gene_id "ENSMUSG00000021879.14"; transcript_id "ENSMUSG00000021879.14_tx_269"; exon_id "chr14_26593676_26593826_+"; exonnum "41"; txlen "8517";
chr14	ENSEMBL_gcm37	exon	26593676	26593826	0.00743182536564257	+	.	gene_id "ENSMUSG00000021879.14"; transcript_id "ENSMUSG00000021879.14_tx_270"; exon_id "chr14_26593676_26593826_+"; exonnum "42"; txlen "8613";
chr14	ENSEMBL_gcm37	exon	26593676	26593826	0.00743182536564257	+	.	gene_id "ENSMUSG00000021879.14"; transcript_id "ENSMUSG00000021879.14_tx_271"; exon_id "chr14_26593676_26593826_+"; exonnum "42"; txlen "8546";
chr14	ENSEMBL_gcm37	exon	26593676	26593826	0.00743182536564257	+	.	gene_id "ENSMUSG00000021879.14"; transcript_id "ENSMUSG00000021879.14_tx_272"; exon_id "chr14_26593676_26593826_+"; exonnum "42"; txlen "7478";
chr14	ENSEMBL_gcm37	exon	26593676	26593826	0.00743182536564257	+	.	gene_id "ENSMUSG00000021879.14"; transcript_id "ENSMUSG00000021879.14_tx_273"; exon_id "chr14_26593676_26593826_+"; exonnum "43"; txlen "8646";
chr14	ENSEMBL_gcm37	exon	26593676	26593826	0.00743182536564257	+	.	gene_id "ENSMUSG00000021879.14"; transcript_id "ENSMUSG00000021879.14_tx_274"; exon_id "chr14_26593676_26593826_+"; exonnum "40"; txlen "8376";
chr14	ENSEMBL_gcm37	exon	26593676	26593826	0.00743182536564257	+	.	gene_id "ENSMUSG00000021879.14"; transcript_id "ENSMUSG00000021879.14_tx_275"; exon_id "chr14_26593676_26593826_+"; exonnum "43"; txlen "7574";
chr14	ENSEMBL_gcm37	exon	26593676	26593826	0.00743182536564257	+	.	gene_id "ENSMUSG00000021879.14"; transcript_id "ENSMUSG00000021879.14_tx_276"; exon_id "chr14_26593676_26593826_+"; exonnum "41"; txlen "8472";
chr14	ENSEMBL_gcm37	exon	26593676	26593826	0.15343020813955	+	.	gene_id "ENSMUSG00000021879.14"; transcript_id "ENSMUSG00000021879.14_tx_28"; exon_id "chr14_26593676_26593826_+"; exonnum "26"; txlen "6422";
chr14	ENSEMBL_gcm37	exon	26593676	26593826	0.00741042159917144	+	.	gene_id "ENSMUSG00000021879.14"; transcript_id "ENSMUSG00000021879.14_tx_285"; exon_id "chr14_26593676_26593826_+"; exonnum "5"; txlen "1420";
chr14	ENSEMBL_gcm37	exon	26593676	26593826	0.00741042159917144	+	.	gene_id "ENSMUSG00000021879.14"; transcript_id "ENSMUSG00000021879.14_tx_286"; exon_id "chr14_26593676_26593826_+"; exonnum "4"; txlen "1275";
chr14	ENSEMBL_gcm37	exon	26593676	26593826	0.124386526870998	+	.	gene_id "ENSMUSG00000021879.14"; transcript_id "ENSMUSG00000021879.14_tx_30"; exon_id "chr14_26593676_26593826_+"; exonnum "6"; txlen "2745";
chr14	ENSEMBL_gcm37	exon	26593676	26593826	0.119261225730167	+	.	gene_id "ENSMUSG00000021879.14"; transcript_id "ENSMUSG00000021879.14_tx_31"; exon_id "chr14_26593676_26593826_+"; exonnum "65"; txlen "12390";
chr14	ENSEMBL_gcm37	exon	26593676	26593826	0.119261225730167	+	.	gene_id "ENSMUSG00000021879.14"; transcript_id "ENSMUSG00000021879.14_tx_32"; exon_id "chr14_26593676_26593826_+"; exonnum "66"; txlen "12486";
chr14	ENSEMBL_gcm37	exon	26593676	26593826	0.114358502526193	+	.	gene_id "ENSMUSG00000021879.14"; transcript_id "ENSMUSG00000021879.14_tx_33"; exon_id "chr14_26593676_26593826_+"; exonnum "66"; txlen "12563";
chr14	ENSEMBL_gcm37	exon	26593676	26593826	0.113541402851335	+	.	gene_id "ENSMUSG00000021879.14"; transcript_id "ENSMUSG00000021879.14_tx_34"; exon_id "chr14_26593676_26593826_+"; exonnum "64"; txlen "12169";
chr14	ENSEMBL_gcm37	exon	26593676	26593826	0.112549411674433	+	.	gene_id "ENSMUSG00000021879.14"; transcript_id "ENSMUSG00000021879.14_tx_35"; exon_id "chr14_26593676_26593826_+"; exonnum "7"; txlen "1081";
chr14	ENSEMBL_gcm37	exon	26593676	26593826	0.112549411674433	+	.	gene_id "ENSMUSG00000021879.14"; transcript_id "ENSMUSG00000021879.14_tx_36"; exon_id "chr14_26593676_26593826_+"; exonnum "6"; txlen "888";
chr14	ENSEMBL_gcm37	exon	26593676	26593826	0.112549411674433	+	.	gene_id "ENSMUSG00000021879.14"; transcript_id "ENSMUSG00000021879.14_tx_37"; exon_id "chr14_26593676_26593826_+"; exonnum "6"; txlen "936";
chr14	ENSEMBL_gcm37	exon	26593676	26593826	0.112549411674433	+	.	gene_id "ENSMUSG00000021879.14"; transcript_id "ENSMUSG00000021879.14_tx_38"; exon_id "chr14_26593676_26593826_+"; exonnum "5"; txlen "743";
chr14	ENSEMBL_gcm37	exon	26593676	26593826	0.0949021263401359	+	.	gene_id "ENSMUSG00000021879.14"; transcript_id "ENSMUSG00000021879.14_tx_39"; exon_id "chr14_26593676_26593826_+"; exonnum "18"; txlen "4635";
chr14	ENSEMBL_gcm37	exon	26593676	26593826	0.563032863631091	+	.	gene_id "ENSMUSG00000021879.14"; transcript_id "ENSMUSG00000021879.14_tx_4"; exon_id "chr14_26593676_26593826_+"; exonnum "25"; txlen "6249";
chr14	ENSEMBL_gcm37	exon	26593676	26593826	0.0883773916325167	+	.	gene_id "ENSMUSG00000021879.14"; transcript_id "ENSMUSG00000021879.14_tx_41"; exon_id "chr14_26593676_26593826_+"; exonnum "64"; txlen "12158";
chr14	ENSEMBL_gcm37	exon	26593676	26593826	0.0869173378887232	+	.	gene_id "ENSMUSG00000021879.14"; transcript_id "ENSMUSG00000021879.14_tx_42"; exon_id "chr14_26593676_26593826_+"; exonnum "65"; txlen "12265";
chr14	ENSEMBL_gcm37	exon	26593676	26593826	0.0800407534154128	+	.	gene_id "ENSMUSG00000021879.14"; transcript_id "ENSMUSG00000021879.14_tx_44"; exon_id "chr14_26593676_26593826_+"; exonnum "24"; txlen "6108";
chr14	ENSEMBL_gcm37	exon	26593676	26593826	0.0766499145632725	+	.	gene_id "ENSMUSG00000021879.14"; transcript_id "ENSMUSG00000021879.14_tx_45"; exon_id "chr14_26593676_26593826_+"; exonnum "63"; txlen "12116";
chr14	ENSEMBL_gcm37	exon	26593676	26593826	0.0721623572313617	+	.	gene_id "ENSMUSG00000021879.14"; transcript_id "ENSMUSG00000021879.14_tx_46"; exon_id "chr14_26593676_26593826_+"; exonnum "25"; txlen "6204";
chr14	ENSEMBL_gcm37	exon	26593676	26593826	0.066994582251918	+	.	gene_id "ENSMUSG00000021879.14"; transcript_id "ENSMUSG00000021879.14_tx_47"; exon_id "chr14_26593676_26593826_+"; exonnum "5"; txlen "2600";
chr14	ENSEMBL_gcm37	exon	26593676	26593826	0.0627611319955136	+	.	gene_id "ENSMUSG00000021879.14"; transcript_id "ENSMUSG00000021879.14_tx_48"; exon_id "chr14_26593676_26593826_+"; exonnum "24"; txlen "4115";
chr14	ENSEMBL_gcm37	exon	26593676	26593826	0.0627611319955136	+	.	gene_id "ENSMUSG00000021879.14"; transcript_id "ENSMUSG00000021879.14_tx_49"; exon_id "chr14_26593676_26593826_+"; exonnum "23"; txlen "3974";
chr14	ENSEMBL_gcm37	exon	26593676	26593826	0.477027607430147	+	.	gene_id "ENSMUSG00000021879.14"; transcript_id "ENSMUSG00000021879.14_tx_5"; exon_id "chr14_26593676_26593826_+"; exonnum "26"; txlen "6345";
chr14	ENSEMBL_gcm37	exon	26593676	26593826	0.0627611319955136	+	.	gene_id "ENSMUSG00000021879.14"; transcript_id "ENSMUSG00000021879.14_tx_50"; exon_id "chr14_26593676_26593826_+"; exonnum "23"; txlen "3970";
chr14	ENSEMBL_gcm37	exon	26593676	26593826	0.0627611319955136	+	.	gene_id "ENSMUSG00000021879.14"; transcript_id "ENSMUSG00000021879.14_tx_51"; exon_id "chr14_26593676_26593826_+"; exonnum "22"; txlen "3829";
chr14	ENSEMBL_gcm37	exon	26593676	26593826	0.059143887045079	+	.	gene_id "ENSMUSG00000021879.14"; transcript_id "ENSMUSG00000021879.14_tx_52"; exon_id "chr14_26593676_26593826_+"; exonnum "5"; txlen "2604";
chr14	ENSEMBL_gcm37	exon	26593676	26593826	0.0514566104663949	+	.	gene_id "ENSMUSG00000021879.14"; transcript_id "ENSMUSG00000021879.14_tx_55"; exon_id "chr14_26593676_26593826_+"; exonnum "25"; txlen "6157";
chr14	ENSEMBL_gcm37	exon	26593676	26593826	0.0513660598553679	+	.	gene_id "ENSMUSG00000021879.14"; transcript_id "ENSMUSG00000021879.14_tx_56"; exon_id "chr14_26593676_26593826_+"; exonnum "64"; txlen "12212";
chr14	ENSEMBL_gcm37	exon	26593676	26593826	0.0505738713824399	+	.	gene_id "ENSMUSG00000021879.14"; transcript_id "ENSMUSG00000021879.14_tx_57"; exon_id "chr14_26593676_26593826_+"; exonnum "4"; txlen "2459";
chr14	ENSEMBL_gcm37	exon	26593676	26593826	0.0499404636631545	+	.	gene_id "ENSMUSG00000021879.14"; transcript_id "ENSMUSG00000021879.14_tx_58"; exon_id "chr14_26593676_26593826_+"; exonnum "24"; txlen "6104";
chr14	ENSEMBL_gcm37	exon	26593676	26593826	0.0497473735739299	+	.	gene_id "ENSMUSG00000021879.14"; transcript_id "ENSMUSG00000021879.14_tx_59"; exon_id "chr14_26593676_26593826_+"; exonnum "62"; txlen "11975";
chr14	ENSEMBL_gcm37	exon	26593676	26593826	0.416357824659156	+	.	gene_id "ENSMUSG00000021879.14"; transcript_id "ENSMUSG00000021879.14_tx_6"; exon_id "chr14_26593676_26593826_+"; exonnum "65"; txlen "12434";
chr14	ENSEMBL_gcm37	exon	26593676	26593826	0.048722799339187	+	.	gene_id "ENSMUSG00000021879.14"; transcript_id "ENSMUSG00000021879.14_tx_60"; exon_id "chr14_26593676_26593826_+"; exonnum "65"; txlen "12342";
chr14	ENSEMBL_gcm37	exon	26593676	26593826	0.0483884260011915	+	.	gene_id "ENSMUSG00000021879.14"; transcript_id "ENSMUSG00000021879.14_tx_61"; exon_id "chr14_26593676_26593826_+"; exonnum "26"; txlen "6253";
chr14	ENSEMBL_gcm37	exon	26593676	26593826	0.0456764761218038	+	.	gene_id "ENSMUSG00000021879.14"; transcript_id "ENSMUSG00000021879.14_tx_63"; exon_id "chr14_26593676_26593826_+"; exonnum "23"; txlen "5963";
chr14	ENSEMBL_gcm37	exon	26593676	26593826	0.045584549058947	+	.	gene_id "ENSMUSG00000021879.14"; transcript_id "ENSMUSG00000021879.14_tx_64"; exon_id "chr14_26593676_26593826_+"; exonnum "64"; txlen "11674";
chr14	ENSEMBL_gcm37	exon	26593676	26593826	0.045584549058947	+	.	gene_id "ENSMUSG00000021879.14"; transcript_id "ENSMUSG00000021879.14_tx_65"; exon_id "chr14_26593676_26593826_+"; exonnum "63"; txlen "11529";
chr14	ENSEMBL_gcm37	exon	26593676	26593826	0.0454298556152836	+	.	gene_id "ENSMUSG00000021879.14"; transcript_id "ENSMUSG00000021879.14_tx_66"; exon_id "chr14_26593676_26593826_+"; exonnum "63"; txlen "11533";
chr14	ENSEMBL_gcm37	exon	26593676	26593826	0.0443605417268439	+	.	gene_id "ENSMUSG00000021879.14"; transcript_id "ENSMUSG00000021879.14_tx_67"; exon_id "chr14_26593676_26593826_+"; exonnum "63"; txlen "12188";
chr14	ENSEMBL_gcm37	exon	26593676	26593826	0.0441239761485483	+	.	gene_id "ENSMUSG00000021879.14"; transcript_id "ENSMUSG00000021879.14_tx_68"; exon_id "chr14_26593676_26593826_+"; exonnum "25"; txlen "6200";
chr14	ENSEMBL_gcm37	exon	26593676	26593826	0.0432078115174314	+	.	gene_id "ENSMUSG00000021879.14"; transcript_id "ENSMUSG00000021879.14_tx_70"; exon_id "chr14_26593676_26593826_+"; exonnum "18"; txlen "4631";
chr14	ENSEMBL_gcm37	exon	26593676	26593826	0.0405289589021315	+	.	gene_id "ENSMUSG00000021879.14"; transcript_id "ENSMUSG00000021879.14_tx_71"; exon_id "chr14_26593676_26593826_+"; exonnum "62"; txlen "11388";
chr14	ENSEMBL_gcm37	exon	26593676	26593826	0.0393102519056378	+	.	gene_id "ENSMUSG00000021879.14"; transcript_id "ENSMUSG00000021879.14_tx_72"; exon_id "chr14_26593676_26593826_+"; exonnum "62"; txlen "11975";
chr14	ENSEMBL_gcm37	exon	26593676	26593826	0.0366394399821207	+	.	gene_id "ENSMUSG00000021879.14"; transcript_id "ENSMUSG00000021879.14_tx_73"; exon_id "chr14_26593676_26593826_+"; exonnum "6"; txlen "2515";
chr14	ENSEMBL_gcm37	exon	26593676	26593826	0.0360774919226228	+	.	gene_id "ENSMUSG00000021879.14"; transcript_id "ENSMUSG00000021879.14_tx_74"; exon_id "chr14_26593676_26593826_+"; exonnum "5"; txlen "2374";
chr14	ENSEMBL_gcm37	exon	26593676	26593826	0.0357054399958361	+	.	gene_id "ENSMUSG00000021879.14"; transcript_id "ENSMUSG00000021879.14_tx_75"; exon_id "chr14_26593676_26593826_+"; exonnum "26"; txlen "6330";
chr14	ENSEMBL_gcm37	exon	26593676	26593826	0.034846494352876	+	.	gene_id "ENSMUSG00000021879.14"; transcript_id "ENSMUSG00000021879.14_tx_77"; exon_id "chr14_26593676_26593826_+"; exonnum "5"; txlen "2370";
chr14	ENSEMBL_gcm37	exon	26593676	26593826	0.0322876823211097	+	.	gene_id "ENSMUSG00000021879.14"; transcript_id "ENSMUSG00000021879.14_tx_78"; exon_id "chr14_26593676_26593826_+"; exonnum "17"; txlen "4490";
chr14	ENSEMBL_gcm37	exon	26593676	26593826	0.372970879382148	+	.	gene_id "ENSMUSG00000021879.14"; transcript_id "ENSMUSG00000021879.14_tx_8"; exon_id "chr14_26593676_26593826_+"; exonnum "64"; txlen "12159";
chr14	ENSEMBL_gcm37	exon	26593676	26593826	0.031148036670718	+	.	gene_id "ENSMUSG00000021879.14"; transcript_id "ENSMUSG00000021879.14_tx_80"; exon_id "chr14_26593676_26593826_+"; exonnum "64"; txlen "12284";
chr14	ENSEMBL_gcm37	exon	26593676	26593826	0.0305077412509474	+	.	gene_id "ENSMUSG00000021879.14"; transcript_id "ENSMUSG00000021879.14_tx_83"; exon_id "chr14_26593676_26593826_+"; exonnum "65"; txlen "11770";
chr14	ENSEMBL_gcm37	exon	26593676	26593826	0.0301167333922851	+	.	gene_id "ENSMUSG00000021879.14"; transcript_id "ENSMUSG00000021879.14_tx_84"; exon_id "chr14_26593676_26593826_+"; exonnum "63"; txlen "12096";
chr14	ENSEMBL_gcm37	exon	26593676	26593826	0.0294748611589376	+	.	gene_id "ENSMUSG00000021879.14"; transcript_id "ENSMUSG00000021879.14_tx_85"; exon_id "chr14_26593676_26593826_+"; exonnum "4"; txlen "2229";
chr14	ENSEMBL_gcm37	exon	26593676	26593826	0.0284195696393688	+	.	gene_id "ENSMUSG00000021879.14"; transcript_id "ENSMUSG00000021879.14_tx_86"; exon_id "chr14_26593676_26593826_+"; exonnum "6"; txlen "2653";
chr14	ENSEMBL_gcm37	exon	26593676	26593826	0.0281335041176308	+	.	gene_id "ENSMUSG00000021879.14"; transcript_id "ENSMUSG00000021879.14_tx_87"; exon_id "chr14_26593676_26593826_+"; exonnum "63"; txlen "12071";
chr14	ENSEMBL_gcm37	exon	26593676	26593826	0.0281335041176308	+	.	gene_id "ENSMUSG00000021879.14"; transcript_id "ENSMUSG00000021879.14_tx_88"; exon_id "chr14_26593676_26593826_+"; exonnum "64"; txlen "11625";
chr14	ENSEMBL_gcm37	exon	26593676	26593826	0.0281335041176308	+	.	gene_id "ENSMUSG00000021879.14"; transcript_id "ENSMUSG00000021879.14_tx_89"; exon_id "chr14_26593676_26593826_+"; exonnum "64"; txlen "11629";
chr14	ENSEMBL_gcm37	exon	26593676	26593826	0.363774954918218	+	.	gene_id "ENSMUSG00000021879.14"; transcript_id "ENSMUSG00000021879.14_tx_9"; exon_id "chr14_26593676_26593826_+"; exonnum "63"; txlen "12120";
chr14	ENSEMBL_gcm37	exon	26593676	26593826	0.0281335041176308	+	.	gene_id "ENSMUSG00000021879.14"; transcript_id "ENSMUSG00000021879.14_tx_90"; exon_id "chr14_26593676_26593826_+"; exonnum "63"; txlen "11484";
chr14	ENSEMBL_gcm37	exon	26593676	26593826	0.0269299498745887	+	.	gene_id "ENSMUSG00000021879.14"; transcript_id "ENSMUSG00000021879.14_tx_91"; exon_id "chr14_26593676_26593826_+"; exonnum "36"; txlen "7595";
chr14	ENSEMBL_gcm37	exon	26593676	26593826	0.0269299498745887	+	.	gene_id "ENSMUSG00000021879.14"; transcript_id "ENSMUSG00000021879.14_tx_92"; exon_id "chr14_26593676_26593826_+"; exonnum "35"; txlen "7454";
chr14	ENSEMBL_gcm37	exon	26593676	26593826	0.0266912439392121	+	.	gene_id "ENSMUSG00000021879.14"; transcript_id "ENSMUSG00000021879.14_tx_94"; exon_id "chr14_26593676_26593826_+"; exonnum "64"; txlen "12192";
chr14	ENSEMBL_gcm37	exon	26593676	26593826	0.0264984719906472	+	.	gene_id "ENSMUSG00000021879.14"; transcript_id "ENSMUSG00000021879.14_tx_95"; exon_id "chr14_26593676_26593826_+"; exonnum "63"; txlen "12071";
chr14	ENSEMBL_gcm37	exon	26593676	26593826	0.0228824461551551	+	.	gene_id "ENSMUSG00000021879.14"; transcript_id "ENSMUSG00000021879.14_tx_96"; exon_id "chr14_26593676_26593826_+"; exonnum "63"; txlen "12066";
chr14	ENSEMBL_gcm37	exon	26593676	26593826	0.0204956239079283	+	.	gene_id "ENSMUSG00000021879.14"; transcript_id "ENSMUSG00000021879.14_tx_97"; exon_id "chr14_26593676_26593826_+"; exonnum "5"; txlen "2508";
chr14	ENSEMBL_gcm37	exon	26593676	26593826	0.0203937327636966	+	.	gene_id "ENSMUSG00000021879.14"; transcript_id "ENSMUSG00000021879.14_tx_98"; exon_id "chr14_26593676_26593826_+"; exonnum "6"; txlen "2158";
chr14	ENSEMBL_gcm37	exon	26593676	26593826	0.0203937327636966	+	.	gene_id "ENSMUSG00000021879.14"; transcript_id "ENSMUSG00000021879.14_tx_99"; exon_id "chr14_26593676_26593826_+"; exonnum "5"; txlen "2017";
chr14	HAVANA	exon	26594179	26594432	0	+	.	gene_id "ENSMUSG00000021879.14"; transcript_id "ENSMUST00000022433.12"; gene_type "protein_coding"; gene_name "Dnah12"; transcript_type "protein_coding"; transcript_name "Dnah12-201"; exon_number 64; exon_id "ENSMUSE00000650270.4"; level 1; protein_id "ENSMUSP00000022433.6"; transcript_support_level "5"; mgi_id "MGI:107720"; tag "inferred_transcript_model"; tag "RNA_Seq_supported_partial"; tag "basic"; tag "Ensembl_canonical"; tag "GENCODE_Primary"; tag "appris_principal_1"; tag "exp_conf"; havana_gene "OTTMUSG00000032533.1"; havana_transcript "OTTMUST00000080956.1";
chr14	HAVANA	CDS	26594179	26594432	0	+	2	gene_id "ENSMUSG00000021879.14"; transcript_id "ENSMUST00000022433.12"; gene_type "protein_coding"; gene_name "Dnah12"; transcript_type "protein_coding"; transcript_name "Dnah12-201"; exon_number 64; exon_id "ENSMUSE00000650270.4"; level 1; protein_id "ENSMUSP00000022433.6"; transcript_support_level "5"; mgi_id "MGI:107720"; tag "inferred_transcript_model"; tag "RNA_Seq_supported_partial"; tag "basic"; tag "Ensembl_canonical"; tag "GENCODE_Primary"; tag "appris_principal_1"; tag "exp_conf"; havana_gene "OTTMUSG00000032533.1"; havana_transcript "OTTMUST00000080956.1";
chr14	ENSEMBL_gcm37	exon	26594179	26594432	3.05195892733414	+	.	gene_id "ENSMUSG00000021879.14"; transcript_id "ENSMUSG00000021879.14_tx_1"; exon_id "chr14_26594179_26594432_+"; exonnum "65"; txlen "12261";
chr14	ENSEMBL_gcm37	exon	26594179	26594432	0.0196603239847848	+	.	gene_id "ENSMUSG00000021879.14"; transcript_id "ENSMUSG00000021879.14_tx_101"; exon_id "chr14_26594179_26594432_+"; exonnum "25"; txlen "6059";
chr14	ENSEMBL_gcm37	exon	26594179	26594432	0.0188054939980263	+	.	gene_id "ENSMUSG00000021879.14"; transcript_id "ENSMUSG00000021879.14_tx_102"; exon_id "chr14_26594179_26594432_+"; exonnum "64"; txlen "12072";
chr14	ENSEMBL_gcm37	exon	26594179	26594432	0.0188054939980263	+	.	gene_id "ENSMUSG00000021879.14"; transcript_id "ENSMUSG00000021879.14_tx_103"; exon_id "chr14_26594179_26594432_+"; exonnum "63"; txlen "11927";
chr14	ENSEMBL_gcm37	exon	26594179	26594432	0.0186605549936397	+	.	gene_id "ENSMUSG00000021879.14"; transcript_id "ENSMUSG00000021879.14_tx_104"; exon_id "chr14_26594179_26594432_+"; exonnum "64"; txlen "11974";
chr14	ENSEMBL_gcm37	exon	26594179	26594432	0.334806942817479	+	.	gene_id "ENSMUSG00000021879.14"; transcript_id "ENSMUSG00000021879.14_tx_11"; exon_id "chr14_26594179_26594432_+"; exonnum "20"; txlen "4776";
chr14	ENSEMBL_gcm37	exon	26594179	26594432	0.321755369299234	+	.	gene_id "ENSMUSG00000021879.14"; transcript_id "ENSMUSG00000021879.14_tx_12"; exon_id "chr14_26594179_26594432_+"; exonnum "65"; txlen "12216";
chr14	ENSEMBL_gcm37	exon	26594179	26594432	0.0178971397751652	+	.	gene_id "ENSMUSG00000021879.14"; transcript_id "ENSMUSG00000021879.14_tx_122"; exon_id "chr14_26594179_26594432_+"; exonnum "6"; txlen "2512";
chr14	ENSEMBL_gcm37	exon	26594179	26594432	0.0163223671289511	+	.	gene_id "ENSMUSG00000021879.14"; transcript_id "ENSMUSG00000021879.14_tx_124"; exon_id "chr14_26594179_26594432_+"; exonnum "26"; txlen "6131";
chr14	ENSEMBL_gcm37	exon	26594179	26594432	0.0163223671289511	+	.	gene_id "ENSMUSG00000021879.14"; transcript_id "ENSMUSG00000021879.14_tx_125"; exon_id "chr14_26594179_26594432_+"; exonnum "25"; txlen "5986";
chr14	ENSEMBL_gcm37	exon	26594179	26594432	0.0163223671289511	+	.	gene_id "ENSMUSG00000021879.14"; transcript_id "ENSMUSG00000021879.14_tx_126"; exon_id "chr14_26594179_26594432_+"; exonnum "25"; txlen "5990";
chr14	ENSEMBL_gcm37	exon	26594179	26594432	0.0163223671289511	+	.	gene_id "ENSMUSG00000021879.14"; transcript_id "ENSMUSG00000021879.14_tx_127"; exon_id "chr14_26594179_26594432_+"; exonnum "24"; txlen "5845";
chr14	ENSEMBL_gcm37	exon	26594179	26594432	0.0162645515746688	+	.	gene_id "ENSMUSG00000021879.14"; transcript_id "ENSMUSG00000021879.14_tx_129"; exon_id "chr14_26594179_26594432_+"; exonnum "6"; txlen "2013";
chr14	ENSEMBL_gcm37	exon	26594179	26594432	0.291461764732844	+	.	gene_id "ENSMUSG00000021879.14"; transcript_id "ENSMUSG00000021879.14_tx_13"; exon_id "chr14_26594179_26594432_+"; exonnum "64"; txlen "12120";
chr14	ENSEMBL_gcm37	exon	26594179	26594432	0.014783464462778	+	.	gene_id "ENSMUSG00000021879.14"; transcript_id "ENSMUSG00000021879.14_tx_130"; exon_id "chr14_26594179_26594432_+"; exonnum "63"; txlen "11931";
chr14	ENSEMBL_gcm37	exon	26594179	26594432	0.274748791989697	+	.	gene_id "ENSMUSG00000021879.14"; transcript_id "ENSMUSG00000021879.14_tx_14"; exon_id "chr14_26594179_26594432_+"; exonnum "65"; txlen "12216";
chr14	ENSEMBL_gcm37	exon	26594179	26594432	0.0146304171449577	+	.	gene_id "ENSMUSG00000021879.14"; transcript_id "ENSMUSG00000021879.14_tx_146"; exon_id "chr14_26594179_26594432_+"; exonnum "64"; txlen "11533";
chr14	ENSEMBL_gcm37	exon	26594179	26594432	0.0138614632685863	+	.	gene_id "ENSMUSG00000021879.14"; transcript_id "ENSMUSG00000021879.14_tx_148"; exon_id "chr14_26594179_26594432_+"; exonnum "65"; txlen "12249";
chr14	ENSEMBL_gcm37	exon	26594179	26594432	0.0136525785516452	+	.	gene_id "ENSMUSG00000021879.14"; transcript_id "ENSMUSG00000021879.14_tx_149"; exon_id "chr14_26594179_26594432_+"; exonnum "38"; txlen "7691";
chr14	ENSEMBL_gcm37	exon	26594179	26594432	0.0136525785516452	+	.	gene_id "ENSMUSG00000021879.14"; transcript_id "ENSMUSG00000021879.14_tx_150"; exon_id "chr14_26594179_26594432_+"; exonnum "37"; txlen "7550";
chr14	ENSEMBL_gcm37	exon	26594179	26594432	0.0136378861498534	+	.	gene_id "ENSMUSG00000021879.14"; transcript_id "ENSMUSG00000021879.14_tx_151"; exon_id "chr14_26594179_26594432_+"; exonnum "5"; txlen "2367";
chr14	ENSEMBL_gcm37	exon	26594179	26594432	0.0136049650399986	+	.	gene_id "ENSMUSG00000021879.14"; transcript_id "ENSMUSG00000021879.14_tx_152"; exon_id "chr14_26594179_26594432_+"; exonnum "64"; txlen "12060";
chr14	ENSEMBL_gcm37	exon	26594179	26594432	0.0136049650399986	+	.	gene_id "ENSMUSG00000021879.14"; transcript_id "ENSMUSG00000021879.14_tx_153"; exon_id "chr14_26594179_26594432_+"; exonnum "63"; txlen "11871";
chr14	ENSEMBL_gcm37	exon	26594179	26594432	0.0136049650399986	+	.	gene_id "ENSMUSG00000021879.14"; transcript_id "ENSMUSG00000021879.14_tx_154"; exon_id "chr14_26594179_26594432_+"; exonnum "63"; txlen "11915";
chr14	ENSEMBL_gcm37	exon	26594179	26594432	0.0134938239340844	+	.	gene_id "ENSMUSG00000021879.14"; transcript_id "ENSMUSG00000021879.14_tx_155"; exon_id "chr14_26594179_26594432_+"; exonnum "65"; txlen "12361";
chr14	ENSEMBL_gcm37	exon	26594179	26594432	0.0134873843952792	+	.	gene_id "ENSMUSG00000021879.14"; transcript_id "ENSMUSG00000021879.14_tx_156"; exon_id "chr14_26594179_26594432_+"; exonnum "7"; txlen "2640";
chr14	ENSEMBL_gcm37	exon	26594179	26594432	0.0132305677998115	+	.	gene_id "ENSMUSG00000021879.14"; transcript_id "ENSMUSG00000021879.14_tx_157"; exon_id "chr14_26594179_26594432_+"; exonnum "35"; txlen "7313";
chr14	ENSEMBL_gcm37	exon	26594179	26594432	0.0132305677998115	+	.	gene_id "ENSMUSG00000021879.14"; transcript_id "ENSMUSG00000021879.14_tx_158"; exon_id "chr14_26594179_26594432_+"; exonnum "36"; txlen "7454";
chr14	ENSEMBL_gcm37	exon	26594179	26594432	0.0122564806293018	+	.	gene_id "ENSMUSG00000021879.14"; transcript_id "ENSMUSG00000021879.14_tx_159"; exon_id "chr14_26594179_26594432_+"; exonnum "5"; txlen "1872";
chr14	ENSEMBL_gcm37	exon	26594179	26594432	0.250536488878228	+	.	gene_id "ENSMUSG00000021879.14"; transcript_id "ENSMUSG00000021879.14_tx_16"; exon_id "chr14_26594179_26594432_+"; exonnum "63"; txlen "11979";
chr14	ENSEMBL_gcm37	exon	26594179	26594432	0.0122561800116411	+	.	gene_id "ENSMUSG00000021879.14"; transcript_id "ENSMUSG00000021879.14_tx_160"; exon_id "chr14_26594179_26594432_+"; exonnum "62"; txlen "11834";
chr14	ENSEMBL_gcm37	exon	26594179	26594432	0.0122561800116411	+	.	gene_id "ENSMUSG00000021879.14"; transcript_id "ENSMUSG00000021879.14_tx_161"; exon_id "chr14_26594179_26594432_+"; exonnum "63"; txlen "11930";
chr14	ENSEMBL_gcm37	exon	26594179	26594432	0.0122561800116411	+	.	gene_id "ENSMUSG00000021879.14"; transcript_id "ENSMUSG00000021879.14_tx_162"; exon_id "chr14_26594179_26594432_+"; exonnum "65"; txlen "11629";
chr14	ENSEMBL_gcm37	exon	26594179	26594432	0.0122561800116411	+	.	gene_id "ENSMUSG00000021879.14"; transcript_id "ENSMUSG00000021879.14_tx_163"; exon_id "chr14_26594179_26594432_+"; exonnum "63"; txlen "11388";
chr14	ENSEMBL_gcm37	exon	26594179	26594432	0.0122561800116411	+	.	gene_id "ENSMUSG00000021879.14"; transcript_id "ENSMUSG00000021879.14_tx_164"; exon_id "chr14_26594179_26594432_+"; exonnum "64"; txlen "11484";
chr14	ENSEMBL_gcm37	exon	26594179	26594432	0.0122561800116411	+	.	gene_id "ENSMUSG00000021879.14"; transcript_id "ENSMUSG00000021879.14_tx_165"; exon_id "chr14_26594179_26594432_+"; exonnum "63"; txlen "11392";
chr14	ENSEMBL_gcm37	exon	26594179	26594432	0.0122561800116411	+	.	gene_id "ENSMUSG00000021879.14"; transcript_id "ENSMUSG00000021879.14_tx_166"; exon_id "chr14_26594179_26594432_+"; exonnum "64"; txlen "11488";
chr14	ENSEMBL_gcm37	exon	26594179	26594432	0.0122561800116411	+	.	gene_id "ENSMUSG00000021879.14"; transcript_id "ENSMUSG00000021879.14_tx_167"; exon_id "chr14_26594179_26594432_+"; exonnum "62"; txlen "11247";
chr14	ENSEMBL_gcm37	exon	26594179	26594432	0.0121821248084355	+	.	gene_id "ENSMUSG00000021879.14"; transcript_id "ENSMUSG00000021879.14_tx_168"; exon_id "chr14_26594179_26594432_+"; exonnum "66"; txlen "12345";
chr14	ENSEMBL_gcm37	exon	26594179	26594432	0.0121821248084355	+	.	gene_id "ENSMUSG00000021879.14"; transcript_id "ENSMUSG00000021879.14_tx_169"; exon_id "chr14_26594179_26594432_+"; exonnum "66"; txlen "12422";
chr14	ENSEMBL_gcm37	exon	26594179	26594432	0.245635592165076	+	.	gene_id "ENSMUSG00000021879.14"; transcript_id "ENSMUSG00000021879.14_tx_17"; exon_id "chr14_26594179_26594432_+"; exonnum "64"; txlen "12075";
chr14	ENSEMBL_gcm37	exon	26594179	26594432	0.0116785827174383	+	.	gene_id "ENSMUSG00000021879.14"; transcript_id "ENSMUSG00000021879.14_tx_170"; exon_id "chr14_26594179_26594432_+"; exonnum "25"; txlen "4924";
chr14	ENSEMBL_gcm37	exon	26594179	26594432	0.0116785827174383	+	.	gene_id "ENSMUSG00000021879.14"; transcript_id "ENSMUSG00000021879.14_tx_171"; exon_id "chr14_26594179_26594432_+"; exonnum "26"; txlen "5065";
chr14	ENSEMBL_gcm37	exon	26594179	26594432	0.0116785827174383	+	.	gene_id "ENSMUSG00000021879.14"; transcript_id "ENSMUSG00000021879.14_tx_172"; exon_id "chr14_26594179_26594432_+"; exonnum "25"; txlen "4920";
chr14	ENSEMBL_gcm37	exon	26594179	26594432	0.0116785827174383	+	.	gene_id "ENSMUSG00000021879.14"; transcript_id "ENSMUSG00000021879.14_tx_173"; exon_id "chr14_26594179_26594432_+"; exonnum "27"; txlen "5161";
chr14	ENSEMBL_gcm37	exon	26594179	26594432	0.0115093120852532	+	.	gene_id "ENSMUSG00000021879.14"; transcript_id "ENSMUSG00000021879.14_tx_174"; exon_id "chr14_26594179_26594432_+"; exonnum "65"; txlen "12269";
chr14	ENSEMBL_gcm37	exon	26594179	26594432	0.0110773382058936	+	.	gene_id "ENSMUSG00000021879.14"; transcript_id "ENSMUSG00000021879.14_tx_175"; exon_id "chr14_26594179_26594432_+"; exonnum "64"; txlen "12027";
chr14	ENSEMBL_gcm37	exon	26594179	26594432	0.0110773382058936	+	.	gene_id "ENSMUSG00000021879.14"; transcript_id "ENSMUSG00000021879.14_tx_176"; exon_id "chr14_26594179_26594432_+"; exonnum "62"; txlen "11786";
chr14	ENSEMBL_gcm37	exon	26594179	26594432	0.0110773382058936	+	.	gene_id "ENSMUSG00000021879.14"; transcript_id "ENSMUSG00000021879.14_tx_177"; exon_id "chr14_26594179_26594432_+"; exonnum "65"; txlen "12168";
chr14	ENSEMBL_gcm37	exon	26594179	26594432	0.0110773382058936	+	.	gene_id "ENSMUSG00000021879.14"; transcript_id "ENSMUSG00000021879.14_tx_178"; exon_id "chr14_26594179_26594432_+"; exonnum "63"; txlen "11882";
chr14	ENSEMBL_gcm37	exon	26594179	26594432	0.0110773382058936	+	.	gene_id "ENSMUSG00000021879.14"; transcript_id "ENSMUSG00000021879.14_tx_179"; exon_id "chr14_26594179_26594432_+"; exonnum "64"; txlen "12023";
chr14	ENSEMBL_gcm37	exon	26594179	26594432	0.238807077275375	+	.	gene_id "ENSMUSG00000021879.14"; transcript_id "ENSMUSG00000021879.14_tx_18"; exon_id "chr14_26594179_26594432_+"; exonnum "65"; txlen "12293";
chr14	ENSEMBL_gcm37	exon	26594179	26594432	0.0109236120164997	+	.	gene_id "ENSMUSG00000021879.14"; transcript_id "ENSMUSG00000021879.14_tx_180"; exon_id "chr14_26594179_26594432_+"; exonnum "63"; txlen "11919";
chr14	ENSEMBL_gcm37	exon	26594179	26594432	0.0107821099561587	+	.	gene_id "ENSMUSG00000021879.14"; transcript_id "ENSMUSG00000021879.14_tx_181"; exon_id "chr14_26594179_26594432_+"; exonnum "7"; txlen "1561";
chr14	ENSEMBL_gcm37	exon	26594179	26594432	0.0104074779164935	+	.	gene_id "ENSMUSG00000021879.14"; transcript_id "ENSMUSG00000021879.14_tx_182"; exon_id "chr14_26594179_26594432_+"; exonnum "6"; txlen "1416";
chr14	ENSEMBL_gcm37	exon	26594179	26594432	0.00941170922333832	+	.	gene_id "ENSMUSG00000021879.14"; transcript_id "ENSMUSG00000021879.14_tx_184"; exon_id "chr14_26594179_26594432_+"; exonnum "37"; txlen "7550";
chr14	ENSEMBL_gcm37	exon	26594179	26594432	0.00941170922333832	+	.	gene_id "ENSMUSG00000021879.14"; transcript_id "ENSMUSG00000021879.14_tx_185"; exon_id "chr14_26594179_26594432_+"; exonnum "36"; txlen "7409";
chr14	ENSEMBL_gcm37	exon	26594179	26594432	0.00908007894025409	+	.	gene_id "ENSMUSG00000021879.14"; transcript_id "ENSMUSG00000021879.14_tx_194"; exon_id "chr14_26594179_26594432_+"; exonnum "26"; txlen "5544";
chr14	ENSEMBL_gcm37	exon	26594179	26594432	0.00908007894025409	+	.	gene_id "ENSMUSG00000021879.14"; transcript_id "ENSMUSG00000021879.14_tx_195"; exon_id "chr14_26594179_26594432_+"; exonnum "26"; txlen "6039";
chr14	ENSEMBL_gcm37	exon	26594179	26594432	0.00908007894025409	+	.	gene_id "ENSMUSG00000021879.14"; transcript_id "ENSMUSG00000021879.14_tx_196"; exon_id "chr14_26594179_26594432_+"; exonnum "25"; txlen "5399";
chr14	ENSEMBL_gcm37	exon	26594179	26594432	0.00908007894025409	+	.	gene_id "ENSMUSG00000021879.14"; transcript_id "ENSMUSG00000021879.14_tx_197"; exon_id "chr14_26594179_26594432_+"; exonnum "25"; txlen "5403";
chr14	ENSEMBL_gcm37	exon	26594179	26594432	0.00908007894025409	+	.	gene_id "ENSMUSG00000021879.14"; transcript_id "ENSMUSG00000021879.14_tx_198"; exon_id "chr14_26594179_26594432_+"; exonnum "25"; txlen "5894";
chr14	ENSEMBL_gcm37	exon	26594179	26594432	0.00908007894025409	+	.	gene_id "ENSMUSG00000021879.14"; transcript_id "ENSMUSG00000021879.14_tx_199"; exon_id "chr14_26594179_26594432_+"; exonnum "25"; txlen "5898";
chr14	ENSEMBL_gcm37	exon	26594179	26594432	1.53724310157755	+	.	gene_id "ENSMUSG00000021879.14"; transcript_id "ENSMUSG00000021879.14_tx_2"; exon_id "chr14_26594179_26594432_+"; exonnum "66"; txlen "12357";
chr14	ENSEMBL_gcm37	exon	26594179	26594432	0.220232426443501	+	.	gene_id "ENSMUSG00000021879.14"; transcript_id "ENSMUSG00000021879.14_tx_20"; exon_id "chr14_26594179_26594432_+"; exonnum "65"; txlen "12293";
chr14	ENSEMBL_gcm37	exon	26594179	26594432	0.00908007894025409	+	.	gene_id "ENSMUSG00000021879.14"; transcript_id "ENSMUSG00000021879.14_tx_200"; exon_id "chr14_26594179_26594432_+"; exonnum "24"; txlen "5258";
chr14	ENSEMBL_gcm37	exon	26594179	26594432	0.00908007894025409	+	.	gene_id "ENSMUSG00000021879.14"; transcript_id "ENSMUSG00000021879.14_tx_201"; exon_id "chr14_26594179_26594432_+"; exonnum "24"; txlen "5158";
chr14	ENSEMBL_gcm37	exon	26594179	26594432	0.00908007894025409	+	.	gene_id "ENSMUSG00000021879.14"; transcript_id "ENSMUSG00000021879.14_tx_202"; exon_id "chr14_26594179_26594432_+"; exonnum "24"; txlen "5753";
chr14	ENSEMBL_gcm37	exon	26594179	26594432	0.00908007894025409	+	.	gene_id "ENSMUSG00000021879.14"; transcript_id "ENSMUSG00000021879.14_tx_203"; exon_id "chr14_26594179_26594432_+"; exonnum "24"; txlen "5653";
chr14	ENSEMBL_gcm37	exon	26594179	26594432	0.00908007894025409	+	.	gene_id "ENSMUSG00000021879.14"; transcript_id "ENSMUSG00000021879.14_tx_204"; exon_id "chr14_26594179_26594432_+"; exonnum "23"; txlen "5013";
chr14	ENSEMBL_gcm37	exon	26594179	26594432	0.00908007894025409	+	.	gene_id "ENSMUSG00000021879.14"; transcript_id "ENSMUSG00000021879.14_tx_205"; exon_id "chr14_26594179_26594432_+"; exonnum "24"; txlen "5745";
chr14	ENSEMBL_gcm37	exon	26594179	26594432	0.00908007894025409	+	.	gene_id "ENSMUSG00000021879.14"; transcript_id "ENSMUSG00000021879.14_tx_206"; exon_id "chr14_26594179_26594432_+"; exonnum "23"; txlen "5600";
chr14	ENSEMBL_gcm37	exon	26594179	26594432	0.00908007894025409	+	.	gene_id "ENSMUSG00000021879.14"; transcript_id "ENSMUSG00000021879.14_tx_207"; exon_id "chr14_26594179_26594432_+"; exonnum "23"; txlen "5604";
chr14	ENSEMBL_gcm37	exon	26594179	26594432	0.00908007894025409	+	.	gene_id "ENSMUSG00000021879.14"; transcript_id "ENSMUSG00000021879.14_tx_208"; exon_id "chr14_26594179_26594432_+"; exonnum "23"; txlen "5508";
chr14	ENSEMBL_gcm37	exon	26594179	26594432	0.00908007894025409	+	.	gene_id "ENSMUSG00000021879.14"; transcript_id "ENSMUSG00000021879.14_tx_209"; exon_id "chr14_26594179_26594432_+"; exonnum "23"; txlen "5017";
chr14	ENSEMBL_gcm37	exon	26594179	26594432	0.216709454142475	+	.	gene_id "ENSMUSG00000021879.14"; transcript_id "ENSMUSG00000021879.14_tx_21"; exon_id "chr14_26594179_26594432_+"; exonnum "64"; txlen "12152";
chr14	ENSEMBL_gcm37	exon	26594179	26594432	0.00908007894025409	+	.	gene_id "ENSMUSG00000021879.14"; transcript_id "ENSMUSG00000021879.14_tx_210"; exon_id "chr14_26594179_26594432_+"; exonnum "23"; txlen "5512";
chr14	ENSEMBL_gcm37	exon	26594179	26594432	0.00908007894025409	+	.	gene_id "ENSMUSG00000021879.14"; transcript_id "ENSMUSG00000021879.14_tx_211"; exon_id "chr14_26594179_26594432_+"; exonnum "22"; txlen "4872";
chr14	ENSEMBL_gcm37	exon	26594179	26594432	0.00903573767074122	+	.	gene_id "ENSMUSG00000021879.14"; transcript_id "ENSMUSG00000021879.14_tx_212"; exon_id "chr14_26594179_26594432_+"; exonnum "24"; txlen "5871";
chr14	ENSEMBL_gcm37	exon	26594179	26594432	0.00903573767074122	+	.	gene_id "ENSMUSG00000021879.14"; transcript_id "ENSMUSG00000021879.14_tx_213"; exon_id "chr14_26594179_26594432_+"; exonnum "25"; txlen "6016";
chr14	ENSEMBL_gcm37	exon	26594179	26594432	0.00903573767074122	+	.	gene_id "ENSMUSG00000021879.14"; transcript_id "ENSMUSG00000021879.14_tx_214"; exon_id "chr14_26594179_26594432_+"; exonnum "25"; txlen "6012";
chr14	ENSEMBL_gcm37	exon	26594179	26594432	0.00903573767074122	+	.	gene_id "ENSMUSG00000021879.14"; transcript_id "ENSMUSG00000021879.14_tx_215"; exon_id "chr14_26594179_26594432_+"; exonnum "26"; txlen "6112";
chr14	ENSEMBL_gcm37	exon	26594179	26594432	0.00903573767074122	+	.	gene_id "ENSMUSG00000021879.14"; transcript_id "ENSMUSG00000021879.14_tx_216"; exon_id "chr14_26594179_26594432_+"; exonnum "25"; txlen "5967";
chr14	ENSEMBL_gcm37	exon	26594179	26594432	0.00903573767074122	+	.	gene_id "ENSMUSG00000021879.14"; transcript_id "ENSMUSG00000021879.14_tx_217"; exon_id "chr14_26594179_26594432_+"; exonnum "26"; txlen "6108";
chr14	ENSEMBL_gcm37	exon	26594179	26594432	0.00903573767074122	+	.	gene_id "ENSMUSG00000021879.14"; transcript_id "ENSMUSG00000021879.14_tx_221"; exon_id "chr14_26594179_26594432_+"; exonnum "40"; txlen "8202";
chr14	ENSEMBL_gcm37	exon	26594179	26594432	0.00903573767074122	+	.	gene_id "ENSMUSG00000021879.14"; transcript_id "ENSMUSG00000021879.14_tx_222"; exon_id "chr14_26594179_26594432_+"; exonnum "40"; txlen "8198";
chr14	ENSEMBL_gcm37	exon	26594179	26594432	0.00903573767074122	+	.	gene_id "ENSMUSG00000021879.14"; transcript_id "ENSMUSG00000021879.14_tx_223"; exon_id "chr14_26594179_26594432_+"; exonnum "39"; txlen "8057";
chr14	ENSEMBL_gcm37	exon	26594179	26594432	0.00895542474235811	+	.	gene_id "ENSMUSG00000021879.14"; transcript_id "ENSMUSG00000021879.14_tx_224"; exon_id "chr14_26594179_26594432_+"; exonnum "6"; txlen "2499";
chr14	ENSEMBL_gcm37	exon	26594179	26594432	0.00895542474235811	+	.	gene_id "ENSMUSG00000021879.14"; transcript_id "ENSMUSG00000021879.14_tx_225"; exon_id "chr14_26594179_26594432_+"; exonnum "7"; txlen "2053";
chr14	ENSEMBL_gcm37	exon	26594179	26594432	0.00821169141422996	+	.	gene_id "ENSMUSG00000021879.14"; transcript_id "ENSMUSG00000021879.14_tx_229"; exon_id "chr14_26594179_26594432_+"; exonnum "61"; txlen "11997";
chr14	ENSEMBL_gcm37	exon	26594179	26594432	0.00791238443278115	+	.	gene_id "ENSMUSG00000021879.14"; transcript_id "ENSMUSG00000021879.14_tx_233"; exon_id "chr14_26594179_26594432_+"; exonnum "62"; txlen "11730";
chr14	ENSEMBL_gcm37	exon	26594179	26594432	0.00791238443278115	+	.	gene_id "ENSMUSG00000021879.14"; transcript_id "ENSMUSG00000021879.14_tx_234"; exon_id "chr14_26594179_26594432_+"; exonnum "64"; txlen "12015";
chr14	ENSEMBL_gcm37	exon	26594179	26594432	0.00791238443278115	+	.	gene_id "ENSMUSG00000021879.14"; transcript_id "ENSMUSG00000021879.14_tx_235"; exon_id "chr14_26594179_26594432_+"; exonnum "62"; txlen "11774";
chr14	ENSEMBL_gcm37	exon	26594179	26594432	0.00791238443278115	+	.	gene_id "ENSMUSG00000021879.14"; transcript_id "ENSMUSG00000021879.14_tx_236"; exon_id "chr14_26594179_26594432_+"; exonnum "65"; txlen "12156";
chr14	ENSEMBL_gcm37	exon	26594179	26594432	0.00791238443278115	+	.	gene_id "ENSMUSG00000021879.14"; transcript_id "ENSMUSG00000021879.14_tx_237"; exon_id "chr14_26594179_26594432_+"; exonnum "63"; txlen "11826";
chr14	ENSEMBL_gcm37	exon	26594179	26594432	0.00791238443278115	+	.	gene_id "ENSMUSG00000021879.14"; transcript_id "ENSMUSG00000021879.14_tx_238"; exon_id "chr14_26594179_26594432_+"; exonnum "64"; txlen "11967";
chr14	ENSEMBL_gcm37	exon	26594179	26594432	0.00791238443278115	+	.	gene_id "ENSMUSG00000021879.14"; transcript_id "ENSMUSG00000021879.14_tx_239"; exon_id "chr14_26594179_26594432_+"; exonnum "61"; txlen "11585";
chr14	ENSEMBL_gcm37	exon	26594179	26594432	0.00791238443278115	+	.	gene_id "ENSMUSG00000021879.14"; transcript_id "ENSMUSG00000021879.14_tx_240"; exon_id "chr14_26594179_26594432_+"; exonnum "63"; txlen "11870";
chr14	ENSEMBL_gcm37	exon	26594179	26594432	0.00791238443278115	+	.	gene_id "ENSMUSG00000021879.14"; transcript_id "ENSMUSG00000021879.14_tx_241"; exon_id "chr14_26594179_26594432_+"; exonnum "62"; txlen "11726";
chr14	ENSEMBL_gcm37	exon	26594179	26594432	0.00791238443278115	+	.	gene_id "ENSMUSG00000021879.14"; transcript_id "ENSMUSG00000021879.14_tx_242"; exon_id "chr14_26594179_26594432_+"; exonnum "64"; txlen "12011";
chr14	ENSEMBL_gcm37	exon	26594179	26594432	0.00791238443278115	+	.	gene_id "ENSMUSG00000021879.14"; transcript_id "ENSMUSG00000021879.14_tx_243"; exon_id "chr14_26594179_26594432_+"; exonnum "62"; txlen "11681";
chr14	ENSEMBL_gcm37	exon	26594179	26594432	0.00791238443278115	+	.	gene_id "ENSMUSG00000021879.14"; transcript_id "ENSMUSG00000021879.14_tx_244"; exon_id "chr14_26594179_26594432_+"; exonnum "63"; txlen "11822";
chr14	ENSEMBL_gcm37	exon	26594179	26594432	0.00782274797349359	+	.	gene_id "ENSMUSG00000021879.14"; transcript_id "ENSMUSG00000021879.14_tx_245"; exon_id "chr14_26594179_26594432_+"; exonnum "65"; txlen "12289";
chr14	ENSEMBL_gcm37	exon	26594179	26594432	0.00743182536564257	+	.	gene_id "ENSMUSG00000021879.14"; transcript_id "ENSMUSG00000021879.14_tx_248"; exon_id "chr14_26594179_26594432_+"; exonnum "41"; txlen "8380";
chr14	ENSEMBL_gcm37	exon	26594179	26594432	0.00743182536564257	+	.	gene_id "ENSMUSG00000021879.14"; transcript_id "ENSMUSG00000021879.14_tx_249"; exon_id "chr14_26594179_26594432_+"; exonnum "42"; txlen "8521";
chr14	ENSEMBL_gcm37	exon	26594179	26594432	0.00743182536564257	+	.	gene_id "ENSMUSG00000021879.14"; transcript_id "ENSMUSG00000021879.14_tx_250"; exon_id "chr14_26594179_26594432_+"; exonnum "42"; txlen "8521";
chr14	ENSEMBL_gcm37	exon	26594179	26594432	0.00743182536564257	+	.	gene_id "ENSMUSG00000021879.14"; transcript_id "ENSMUSG00000021879.14_tx_251"; exon_id "chr14_26594179_26594432_+"; exonnum "42"; txlen "8476";
chr14	ENSEMBL_gcm37	exon	26594179	26594432	0.00743182536564257	+	.	gene_id "ENSMUSG00000021879.14"; transcript_id "ENSMUSG00000021879.14_tx_252"; exon_id "chr14_26594179_26594432_+"; exonnum "42"; txlen "8409";
chr14	ENSEMBL_gcm37	exon	26594179	26594432	0.00743182536564257	+	.	gene_id "ENSMUSG00000021879.14"; transcript_id "ENSMUSG00000021879.14_tx_253"; exon_id "chr14_26594179_26594432_+"; exonnum "43"; txlen "8662";
chr14	ENSEMBL_gcm37	exon	26594179	26594432	0.00743182536564257	+	.	gene_id "ENSMUSG00000021879.14"; transcript_id "ENSMUSG00000021879.14_tx_254"; exon_id "chr14_26594179_26594432_+"; exonnum "43"; txlen "8617";
chr14	ENSEMBL_gcm37	exon	26594179	26594432	0.00743182536564257	+	.	gene_id "ENSMUSG00000021879.14"; transcript_id "ENSMUSG00000021879.14_tx_255"; exon_id "chr14_26594179_26594432_+"; exonnum "43"; txlen "8550";
chr14	ENSEMBL_gcm37	exon	26594179	26594432	0.00743182536564257	+	.	gene_id "ENSMUSG00000021879.14"; transcript_id "ENSMUSG00000021879.14_tx_256"; exon_id "chr14_26594179_26594432_+"; exonnum "43"; txlen "8650";
chr14	ENSEMBL_gcm37	exon	26594179	26594432	0.00743182536564257	+	.	gene_id "ENSMUSG00000021879.14"; transcript_id "ENSMUSG00000021879.14_tx_257"; exon_id "chr14_26594179_26594432_+"; exonnum "44"; txlen "8758";
chr14	ENSEMBL_gcm37	exon	26594179	26594432	0.00743182536564257	+	.	gene_id "ENSMUSG00000021879.14"; transcript_id "ENSMUSG00000021879.14_tx_258"; exon_id "chr14_26594179_26594432_+"; exonnum "44"; txlen "8691";
chr14	ENSEMBL_gcm37	exon	26594179	26594432	0.00743182536564257	+	.	gene_id "ENSMUSG00000021879.14"; transcript_id "ENSMUSG00000021879.14_tx_259"; exon_id "chr14_26594179_26594432_+"; exonnum "44"; txlen "8791";
chr14	ENSEMBL_gcm37	exon	26594179	26594432	0.00743182536564257	+	.	gene_id "ENSMUSG00000021879.14"; transcript_id "ENSMUSG00000021879.14_tx_260"; exon_id "chr14_26594179_26594432_+"; exonnum "44"; txlen "8646";
chr14	ENSEMBL_gcm37	exon	26594179	26594432	0.00743182536564257	+	.	gene_id "ENSMUSG00000021879.14"; transcript_id "ENSMUSG00000021879.14_tx_261"; exon_id "chr14_26594179_26594432_+"; exonnum "44"; txlen "8679";
chr14	ENSEMBL_gcm37	exon	26594179	26594432	0.00743182536564257	+	.	gene_id "ENSMUSG00000021879.14"; transcript_id "ENSMUSG00000021879.14_tx_262"; exon_id "chr14_26594179_26594432_+"; exonnum "43"; txlen "8617";
chr14	ENSEMBL_gcm37	exon	26594179	26594432	0.00743182536564257	+	.	gene_id "ENSMUSG00000021879.14"; transcript_id "ENSMUSG00000021879.14_tx_263"; exon_id "chr14_26594179_26594432_+"; exonnum "43"; txlen "8550";
chr14	ENSEMBL_gcm37	exon	26594179	26594432	0.00743182536564257	+	.	gene_id "ENSMUSG00000021879.14"; transcript_id "ENSMUSG00000021879.14_tx_264"; exon_id "chr14_26594179_26594432_+"; exonnum "43"; txlen "8505";
chr14	ENSEMBL_gcm37	exon	26594179	26594432	0.00743182536564257	+	.	gene_id "ENSMUSG00000021879.14"; transcript_id "ENSMUSG00000021879.14_tx_265"; exon_id "chr14_26594179_26594432_+"; exonnum "41"; txlen "8376";
chr14	ENSEMBL_gcm37	exon	26594179	26594432	0.00743182536564257	+	.	gene_id "ENSMUSG00000021879.14"; transcript_id "ENSMUSG00000021879.14_tx_266"; exon_id "chr14_26594179_26594432_+"; exonnum "45"; txlen "8787";
chr14	ENSEMBL_gcm37	exon	26594179	26594432	0.00743182536564257	+	.	gene_id "ENSMUSG00000021879.14"; transcript_id "ENSMUSG00000021879.14_tx_267"; exon_id "chr14_26594179_26594432_+"; exonnum "45"; txlen "8887";
chr14	ENSEMBL_gcm37	exon	26594179	26594432	0.00743182536564257	+	.	gene_id "ENSMUSG00000021879.14"; transcript_id "ENSMUSG00000021879.14_tx_268"; exon_id "chr14_26594179_26594432_+"; exonnum "45"; txlen "8820";
chr14	ENSEMBL_gcm37	exon	26594179	26594432	0.00743182536564257	+	.	gene_id "ENSMUSG00000021879.14"; transcript_id "ENSMUSG00000021879.14_tx_269"; exon_id "chr14_26594179_26594432_+"; exonnum "42"; txlen "8517";
chr14	ENSEMBL_gcm37	exon	26594179	26594432	0.00743182536564257	+	.	gene_id "ENSMUSG00000021879.14"; transcript_id "ENSMUSG00000021879.14_tx_270"; exon_id "chr14_26594179_26594432_+"; exonnum "43"; txlen "8613";
chr14	ENSEMBL_gcm37	exon	26594179	26594432	0.00743182536564257	+	.	gene_id "ENSMUSG00000021879.14"; transcript_id "ENSMUSG00000021879.14_tx_271"; exon_id "chr14_26594179_26594432_+"; exonnum "43"; txlen "8546";
chr14	ENSEMBL_gcm37	exon	26594179	26594432	0.00743182536564257	+	.	gene_id "ENSMUSG00000021879.14"; transcript_id "ENSMUSG00000021879.14_tx_272"; exon_id "chr14_26594179_26594432_+"; exonnum "43"; txlen "7478";
chr14	ENSEMBL_gcm37	exon	26594179	26594432	0.00743182536564257	+	.	gene_id "ENSMUSG00000021879.14"; transcript_id "ENSMUSG00000021879.14_tx_273"; exon_id "chr14_26594179_26594432_+"; exonnum "44"; txlen "8646";
chr14	ENSEMBL_gcm37	exon	26594179	26594432	0.00743182536564257	+	.	gene_id "ENSMUSG00000021879.14"; transcript_id "ENSMUSG00000021879.14_tx_274"; exon_id "chr14_26594179_26594432_+"; exonnum "41"; txlen "8376";
chr14	ENSEMBL_gcm37	exon	26594179	26594432	0.00743182536564257	+	.	gene_id "ENSMUSG00000021879.14"; transcript_id "ENSMUSG00000021879.14_tx_275"; exon_id "chr14_26594179_26594432_+"; exonnum "44"; txlen "7574";
chr14	ENSEMBL_gcm37	exon	26594179	26594432	0.00743182536564257	+	.	gene_id "ENSMUSG00000021879.14"; transcript_id "ENSMUSG00000021879.14_tx_276"; exon_id "chr14_26594179_26594432_+"; exonnum "42"; txlen "8472";
chr14	ENSEMBL_gcm37	exon	26594179	26594432	0.15343020813955	+	.	gene_id "ENSMUSG00000021879.14"; transcript_id "ENSMUSG00000021879.14_tx_28"; exon_id "chr14_26594179_26594432_+"; exonnum "27"; txlen "6422";
chr14	ENSEMBL_gcm37	exon	26594179	26594432	0.00741042159917144	+	.	gene_id "ENSMUSG00000021879.14"; transcript_id "ENSMUSG00000021879.14_tx_285"; exon_id "chr14_26594179_26594432_+"; exonnum "6"; txlen "1420";
chr14	ENSEMBL_gcm37	exon	26594179	26594432	0.00741042159917144	+	.	gene_id "ENSMUSG00000021879.14"; transcript_id "ENSMUSG00000021879.14_tx_286"; exon_id "chr14_26594179_26594432_+"; exonnum "5"; txlen "1275";
chr14	ENSEMBL_gcm37	exon	26594179	26594432	0.124386526870998	+	.	gene_id "ENSMUSG00000021879.14"; transcript_id "ENSMUSG00000021879.14_tx_30"; exon_id "chr14_26594179_26594432_+"; exonnum "7"; txlen "2745";
chr14	ENSEMBL_gcm37	exon	26594179	26594432	0.119261225730167	+	.	gene_id "ENSMUSG00000021879.14"; transcript_id "ENSMUSG00000021879.14_tx_31"; exon_id "chr14_26594179_26594432_+"; exonnum "66"; txlen "12390";
chr14	ENSEMBL_gcm37	exon	26594179	26594432	0.119261225730167	+	.	gene_id "ENSMUSG00000021879.14"; transcript_id "ENSMUSG00000021879.14_tx_32"; exon_id "chr14_26594179_26594432_+"; exonnum "67"; txlen "12486";
chr14	ENSEMBL_gcm37	exon	26594179	26594432	0.114358502526193	+	.	gene_id "ENSMUSG00000021879.14"; transcript_id "ENSMUSG00000021879.14_tx_33"; exon_id "chr14_26594179_26594432_+"; exonnum "67"; txlen "12563";
chr14	ENSEMBL_gcm37	exon	26594179	26594432	0.113541402851335	+	.	gene_id "ENSMUSG00000021879.14"; transcript_id "ENSMUSG00000021879.14_tx_34"; exon_id "chr14_26594179_26594432_+"; exonnum "65"; txlen "12169";
chr14	ENSEMBL_gcm37	exon	26594179	26594432	0.0949021263401359	+	.	gene_id "ENSMUSG00000021879.14"; transcript_id "ENSMUSG00000021879.14_tx_39"; exon_id "chr14_26594179_26594432_+"; exonnum "19"; txlen "4635";
chr14	ENSEMBL_gcm37	exon	26594179	26594432	0.563032863631091	+	.	gene_id "ENSMUSG00000021879.14"; transcript_id "ENSMUSG00000021879.14_tx_4"; exon_id "chr14_26594179_26594432_+"; exonnum "26"; txlen "6249";
chr14	ENSEMBL_gcm37	exon	26594179	26594432	0.0883773916325167	+	.	gene_id "ENSMUSG00000021879.14"; transcript_id "ENSMUSG00000021879.14_tx_41"; exon_id "chr14_26594179_26594432_+"; exonnum "65"; txlen "12158";
chr14	ENSEMBL_gcm37	exon	26594179	26594432	0.0869173378887232	+	.	gene_id "ENSMUSG00000021879.14"; transcript_id "ENSMUSG00000021879.14_tx_42"; exon_id "chr14_26594179_26594432_+"; exonnum "66"; txlen "12265";
chr14	ENSEMBL_gcm37	exon	26594179	26594432	0.0800407534154128	+	.	gene_id "ENSMUSG00000021879.14"; transcript_id "ENSMUSG00000021879.14_tx_44"; exon_id "chr14_26594179_26594432_+"; exonnum "25"; txlen "6108";
chr14	ENSEMBL_gcm37	exon	26594179	26594432	0.0766499145632725	+	.	gene_id "ENSMUSG00000021879.14"; transcript_id "ENSMUSG00000021879.14_tx_45"; exon_id "chr14_26594179_26594432_+"; exonnum "64"; txlen "12116";
chr14	ENSEMBL_gcm37	exon	26594179	26594432	0.0721623572313617	+	.	gene_id "ENSMUSG00000021879.14"; transcript_id "ENSMUSG00000021879.14_tx_46"; exon_id "chr14_26594179_26594432_+"; exonnum "26"; txlen "6204";
chr14	ENSEMBL_gcm37	exon	26594179	26594432	0.066994582251918	+	.	gene_id "ENSMUSG00000021879.14"; transcript_id "ENSMUSG00000021879.14_tx_47"; exon_id "chr14_26594179_26594432_+"; exonnum "6"; txlen "2600";
chr14	ENSEMBL_gcm37	exon	26594179	26594432	0.477027607430147	+	.	gene_id "ENSMUSG00000021879.14"; transcript_id "ENSMUSG00000021879.14_tx_5"; exon_id "chr14_26594179_26594432_+"; exonnum "27"; txlen "6345";
chr14	ENSEMBL_gcm37	exon	26594179	26594432	0.059143887045079	+	.	gene_id "ENSMUSG00000021879.14"; transcript_id "ENSMUSG00000021879.14_tx_52"; exon_id "chr14_26594179_26594432_+"; exonnum "6"; txlen "2604";
chr14	ENSEMBL_gcm37	exon	26594179	26594432	0.0514566104663949	+	.	gene_id "ENSMUSG00000021879.14"; transcript_id "ENSMUSG00000021879.14_tx_55"; exon_id "chr14_26594179_26594432_+"; exonnum "26"; txlen "6157";
chr14	ENSEMBL_gcm37	exon	26594179	26594432	0.0513660598553679	+	.	gene_id "ENSMUSG00000021879.14"; transcript_id "ENSMUSG00000021879.14_tx_56"; exon_id "chr14_26594179_26594432_+"; exonnum "65"; txlen "12212";
chr14	ENSEMBL_gcm37	exon	26594179	26594432	0.0505738713824399	+	.	gene_id "ENSMUSG00000021879.14"; transcript_id "ENSMUSG00000021879.14_tx_57"; exon_id "chr14_26594179_26594432_+"; exonnum "5"; txlen "2459";
chr14	ENSEMBL_gcm37	exon	26594179	26594432	0.0499404636631545	+	.	gene_id "ENSMUSG00000021879.14"; transcript_id "ENSMUSG00000021879.14_tx_58"; exon_id "chr14_26594179_26594432_+"; exonnum "25"; txlen "6104";
chr14	ENSEMBL_gcm37	exon	26594179	26594432	0.0497473735739299	+	.	gene_id "ENSMUSG00000021879.14"; transcript_id "ENSMUSG00000021879.14_tx_59"; exon_id "chr14_26594179_26594432_+"; exonnum "63"; txlen "11975";
chr14	ENSEMBL_gcm37	exon	26594179	26594432	0.416357824659156	+	.	gene_id "ENSMUSG00000021879.14"; transcript_id "ENSMUSG00000021879.14_tx_6"; exon_id "chr14_26594179_26594432_+"; exonnum "66"; txlen "12434";
chr14	ENSEMBL_gcm37	exon	26594179	26594432	0.048722799339187	+	.	gene_id "ENSMUSG00000021879.14"; transcript_id "ENSMUSG00000021879.14_tx_60"; exon_id "chr14_26594179_26594432_+"; exonnum "66"; txlen "12342";
chr14	ENSEMBL_gcm37	exon	26594179	26594432	0.0483884260011915	+	.	gene_id "ENSMUSG00000021879.14"; transcript_id "ENSMUSG00000021879.14_tx_61"; exon_id "chr14_26594179_26594432_+"; exonnum "27"; txlen "6253";
chr14	ENSEMBL_gcm37	exon	26594179	26594432	0.0456764761218038	+	.	gene_id "ENSMUSG00000021879.14"; transcript_id "ENSMUSG00000021879.14_tx_63"; exon_id "chr14_26594179_26594432_+"; exonnum "24"; txlen "5963";
chr14	ENSEMBL_gcm37	exon	26594179	26594432	0.045584549058947	+	.	gene_id "ENSMUSG00000021879.14"; transcript_id "ENSMUSG00000021879.14_tx_64"; exon_id "chr14_26594179_26594432_+"; exonnum "65"; txlen "11674";
chr14	ENSEMBL_gcm37	exon	26594179	26594432	0.045584549058947	+	.	gene_id "ENSMUSG00000021879.14"; transcript_id "ENSMUSG00000021879.14_tx_65"; exon_id "chr14_26594179_26594432_+"; exonnum "64"; txlen "11529";
chr14	ENSEMBL_gcm37	exon	26594179	26594432	0.0454298556152836	+	.	gene_id "ENSMUSG00000021879.14"; transcript_id "ENSMUSG00000021879.14_tx_66"; exon_id "chr14_26594179_26594432_+"; exonnum "64"; txlen "11533";
chr14	ENSEMBL_gcm37	exon	26594179	26594432	0.0443605417268439	+	.	gene_id "ENSMUSG00000021879.14"; transcript_id "ENSMUSG00000021879.14_tx_67"; exon_id "chr14_26594179_26594432_+"; exonnum "64"; txlen "12188";
chr14	ENSEMBL_gcm37	exon	26594179	26594432	0.0441239761485483	+	.	gene_id "ENSMUSG00000021879.14"; transcript_id "ENSMUSG00000021879.14_tx_68"; exon_id "chr14_26594179_26594432_+"; exonnum "26"; txlen "6200";
chr14	ENSEMBL_gcm37	exon	26594179	26594432	0.0432078115174314	+	.	gene_id "ENSMUSG00000021879.14"; transcript_id "ENSMUSG00000021879.14_tx_70"; exon_id "chr14_26594179_26594432_+"; exonnum "19"; txlen "4631";
chr14	ENSEMBL_gcm37	exon	26594179	26594432	0.0405289589021315	+	.	gene_id "ENSMUSG00000021879.14"; transcript_id "ENSMUSG00000021879.14_tx_71"; exon_id "chr14_26594179_26594432_+"; exonnum "63"; txlen "11388";
chr14	ENSEMBL_gcm37	exon	26594179	26594432	0.0393102519056378	+	.	gene_id "ENSMUSG00000021879.14"; transcript_id "ENSMUSG00000021879.14_tx_72"; exon_id "chr14_26594179_26594432_+"; exonnum "63"; txlen "11975";
chr14	ENSEMBL_gcm37	exon	26594179	26594432	0.0366394399821207	+	.	gene_id "ENSMUSG00000021879.14"; transcript_id "ENSMUSG00000021879.14_tx_73"; exon_id "chr14_26594179_26594432_+"; exonnum "7"; txlen "2515";
chr14	ENSEMBL_gcm37	exon	26594179	26594432	0.0360774919226228	+	.	gene_id "ENSMUSG00000021879.14"; transcript_id "ENSMUSG00000021879.14_tx_74"; exon_id "chr14_26594179_26594432_+"; exonnum "6"; txlen "2374";
chr14	ENSEMBL_gcm37	exon	26594179	26594432	0.0357054399958361	+	.	gene_id "ENSMUSG00000021879.14"; transcript_id "ENSMUSG00000021879.14_tx_75"; exon_id "chr14_26594179_26594432_+"; exonnum "27"; txlen "6330";
chr14	ENSEMBL_gcm37	exon	26594179	26594432	0.034846494352876	+	.	gene_id "ENSMUSG00000021879.14"; transcript_id "ENSMUSG00000021879.14_tx_77"; exon_id "chr14_26594179_26594432_+"; exonnum "6"; txlen "2370";
chr14	ENSEMBL_gcm37	exon	26594179	26594432	0.0322876823211097	+	.	gene_id "ENSMUSG00000021879.14"; transcript_id "ENSMUSG00000021879.14_tx_78"; exon_id "chr14_26594179_26594432_+"; exonnum "18"; txlen "4490";
chr14	ENSEMBL_gcm37	exon	26594179	26594432	0.372970879382148	+	.	gene_id "ENSMUSG00000021879.14"; transcript_id "ENSMUSG00000021879.14_tx_8"; exon_id "chr14_26594179_26594432_+"; exonnum "65"; txlen "12159";
chr14	ENSEMBL_gcm37	exon	26594179	26594432	0.031148036670718	+	.	gene_id "ENSMUSG00000021879.14"; transcript_id "ENSMUSG00000021879.14_tx_80"; exon_id "chr14_26594179_26594432_+"; exonnum "65"; txlen "12284";
chr14	ENSEMBL_gcm37	exon	26594179	26594432	0.0305077412509474	+	.	gene_id "ENSMUSG00000021879.14"; transcript_id "ENSMUSG00000021879.14_tx_83"; exon_id "chr14_26594179_26594432_+"; exonnum "66"; txlen "11770";
chr14	ENSEMBL_gcm37	exon	26594179	26594432	0.0301167333922851	+	.	gene_id "ENSMUSG00000021879.14"; transcript_id "ENSMUSG00000021879.14_tx_84"; exon_id "chr14_26594179_26594432_+"; exonnum "64"; txlen "12096";
chr14	ENSEMBL_gcm37	exon	26594179	26594432	0.0294748611589376	+	.	gene_id "ENSMUSG00000021879.14"; transcript_id "ENSMUSG00000021879.14_tx_85"; exon_id "chr14_26594179_26594432_+"; exonnum "5"; txlen "2229";
chr14	ENSEMBL_gcm37	exon	26594179	26594432	0.0284195696393688	+	.	gene_id "ENSMUSG00000021879.14"; transcript_id "ENSMUSG00000021879.14_tx_86"; exon_id "chr14_26594179_26594432_+"; exonnum "7"; txlen "2653";
chr14	ENSEMBL_gcm37	exon	26594179	26594432	0.0281335041176308	+	.	gene_id "ENSMUSG00000021879.14"; transcript_id "ENSMUSG00000021879.14_tx_87"; exon_id "chr14_26594179_26594432_+"; exonnum "64"; txlen "12071";
chr14	ENSEMBL_gcm37	exon	26594179	26594432	0.0281335041176308	+	.	gene_id "ENSMUSG00000021879.14"; transcript_id "ENSMUSG00000021879.14_tx_88"; exon_id "chr14_26594179_26594432_+"; exonnum "65"; txlen "11625";
chr14	ENSEMBL_gcm37	exon	26594179	26594432	0.0281335041176308	+	.	gene_id "ENSMUSG00000021879.14"; transcript_id "ENSMUSG00000021879.14_tx_89"; exon_id "chr14_26594179_26594432_+"; exonnum "65"; txlen "11629";
chr14	ENSEMBL_gcm37	exon	26594179	26594432	0.363774954918218	+	.	gene_id "ENSMUSG00000021879.14"; transcript_id "ENSMUSG00000021879.14_tx_9"; exon_id "chr14_26594179_26594432_+"; exonnum "64"; txlen "12120";
chr14	ENSEMBL_gcm37	exon	26594179	26594432	0.0281335041176308	+	.	gene_id "ENSMUSG00000021879.14"; transcript_id "ENSMUSG00000021879.14_tx_90"; exon_id "chr14_26594179_26594432_+"; exonnum "64"; txlen "11484";
chr14	ENSEMBL_gcm37	exon	26594179	26594432	0.0269299498745887	+	.	gene_id "ENSMUSG00000021879.14"; transcript_id "ENSMUSG00000021879.14_tx_91"; exon_id "chr14_26594179_26594432_+"; exonnum "37"; txlen "7595";
chr14	ENSEMBL_gcm37	exon	26594179	26594432	0.0269299498745887	+	.	gene_id "ENSMUSG00000021879.14"; transcript_id "ENSMUSG00000021879.14_tx_92"; exon_id "chr14_26594179_26594432_+"; exonnum "36"; txlen "7454";
chr14	ENSEMBL_gcm37	exon	26594179	26594432	0.0266912439392121	+	.	gene_id "ENSMUSG00000021879.14"; transcript_id "ENSMUSG00000021879.14_tx_94"; exon_id "chr14_26594179_26594432_+"; exonnum "65"; txlen "12192";
chr14	ENSEMBL_gcm37	exon	26594179	26594432	0.0264984719906472	+	.	gene_id "ENSMUSG00000021879.14"; transcript_id "ENSMUSG00000021879.14_tx_95"; exon_id "chr14_26594179_26594432_+"; exonnum "64"; txlen "12071";
chr14	ENSEMBL_gcm37	exon	26594179	26594432	0.0228824461551551	+	.	gene_id "ENSMUSG00000021879.14"; transcript_id "ENSMUSG00000021879.14_tx_96"; exon_id "chr14_26594179_26594432_+"; exonnum "64"; txlen "12066";
chr14	ENSEMBL_gcm37	exon	26594179	26594432	0.0204956239079283	+	.	gene_id "ENSMUSG00000021879.14"; transcript_id "ENSMUSG00000021879.14_tx_97"; exon_id "chr14_26594179_26594432_+"; exonnum "6"; txlen "2508";
chr14	ENSEMBL_gcm37	exon	26594179	26594432	0.0203937327636966	+	.	gene_id "ENSMUSG00000021879.14"; transcript_id "ENSMUSG00000021879.14_tx_98"; exon_id "chr14_26594179_26594432_+"; exonnum "7"; txlen "2158";
chr14	ENSEMBL_gcm37	exon	26594179	26594432	0.0203937327636966	+	.	gene_id "ENSMUSG00000021879.14"; transcript_id "ENSMUSG00000021879.14_tx_99"; exon_id "chr14_26594179_26594432_+"; exonnum "6"; txlen "2017";
chr14	HAVANA	exon	26594615	26594755	0	+	.	gene_id "ENSMUSG00000021879.14"; transcript_id "ENSMUST00000022433.12"; gene_type "protein_coding"; gene_name "Dnah12"; transcript_type "protein_coding"; transcript_name "Dnah12-201"; exon_number 65; exon_id "ENSMUSE00000650268.2"; level 1; protein_id "ENSMUSP00000022433.6"; transcript_support_level "5"; mgi_id "MGI:107720"; tag "inferred_transcript_model"; tag "RNA_Seq_supported_partial"; tag "basic"; tag "Ensembl_canonical"; tag "GENCODE_Primary"; tag "appris_principal_1"; tag "exp_conf"; havana_gene "OTTMUSG00000032533.1"; havana_transcript "OTTMUST00000080956.1";
chr14	HAVANA	CDS	26594615	26594755	0	+	0	gene_id "ENSMUSG00000021879.14"; transcript_id "ENSMUST00000022433.12"; gene_type "protein_coding"; gene_name "Dnah12"; transcript_type "protein_coding"; transcript_name "Dnah12-201"; exon_number 65; exon_id "ENSMUSE00000650268.2"; level 1; protein_id "ENSMUSP00000022433.6"; transcript_support_level "5"; mgi_id "MGI:107720"; tag "inferred_transcript_model"; tag "RNA_Seq_supported_partial"; tag "basic"; tag "Ensembl_canonical"; tag "GENCODE_Primary"; tag "appris_principal_1"; tag "exp_conf"; havana_gene "OTTMUSG00000032533.1"; havana_transcript "OTTMUST00000080956.1";
chr14	ENSEMBL_gcm37	exon	26594615	26594755	3.05195892733414	+	.	gene_id "ENSMUSG00000021879.14"; transcript_id "ENSMUSG00000021879.14_tx_1"; exon_id "chr14_26594615_26594755_+"; exonnum "66"; txlen "12261";
chr14	ENSEMBL_gcm37	exon	26594615	26594755	0.0196603239847848	+	.	gene_id "ENSMUSG00000021879.14"; transcript_id "ENSMUSG00000021879.14_tx_101"; exon_id "chr14_26594615_26594755_+"; exonnum "26"; txlen "6059";
chr14	ENSEMBL_gcm37	exon	26594615	26594755	0.0188054939980263	+	.	gene_id "ENSMUSG00000021879.14"; transcript_id "ENSMUSG00000021879.14_tx_102"; exon_id "chr14_26594615_26594755_+"; exonnum "65"; txlen "12072";
chr14	ENSEMBL_gcm37	exon	26594615	26594755	0.0188054939980263	+	.	gene_id "ENSMUSG00000021879.14"; transcript_id "ENSMUSG00000021879.14_tx_103"; exon_id "chr14_26594615_26594755_+"; exonnum "64"; txlen "11927";
chr14	ENSEMBL_gcm37	exon	26594615	26594755	0.0186605549936397	+	.	gene_id "ENSMUSG00000021879.14"; transcript_id "ENSMUSG00000021879.14_tx_104"; exon_id "chr14_26594615_26594755_+"; exonnum "65"; txlen "11974";
chr14	ENSEMBL_gcm37	exon	26594615	26594755	0.334806942817479	+	.	gene_id "ENSMUSG00000021879.14"; transcript_id "ENSMUSG00000021879.14_tx_11"; exon_id "chr14_26594615_26594755_+"; exonnum "21"; txlen "4776";
chr14	ENSEMBL_gcm37	exon	26594615	26594755	0.321755369299234	+	.	gene_id "ENSMUSG00000021879.14"; transcript_id "ENSMUSG00000021879.14_tx_12"; exon_id "chr14_26594615_26594755_+"; exonnum "66"; txlen "12216";
chr14	ENSEMBL_gcm37	exon	26594615	26594755	0.0178971397751652	+	.	gene_id "ENSMUSG00000021879.14"; transcript_id "ENSMUSG00000021879.14_tx_122"; exon_id "chr14_26594615_26594755_+"; exonnum "7"; txlen "2512";
chr14	ENSEMBL_gcm37	exon	26594615	26594755	0.0163223671289511	+	.	gene_id "ENSMUSG00000021879.14"; transcript_id "ENSMUSG00000021879.14_tx_124"; exon_id "chr14_26594615_26594755_+"; exonnum "27"; txlen "6131";
chr14	ENSEMBL_gcm37	exon	26594615	26594755	0.0163223671289511	+	.	gene_id "ENSMUSG00000021879.14"; transcript_id "ENSMUSG00000021879.14_tx_125"; exon_id "chr14_26594615_26594755_+"; exonnum "26"; txlen "5986";
chr14	ENSEMBL_gcm37	exon	26594615	26594755	0.0163223671289511	+	.	gene_id "ENSMUSG00000021879.14"; transcript_id "ENSMUSG00000021879.14_tx_126"; exon_id "chr14_26594615_26594755_+"; exonnum "26"; txlen "5990";
chr14	ENSEMBL_gcm37	exon	26594615	26594755	0.0163223671289511	+	.	gene_id "ENSMUSG00000021879.14"; transcript_id "ENSMUSG00000021879.14_tx_127"; exon_id "chr14_26594615_26594755_+"; exonnum "25"; txlen "5845";
chr14	ENSEMBL_gcm37	exon	26594615	26594755	0.0162645515746688	+	.	gene_id "ENSMUSG00000021879.14"; transcript_id "ENSMUSG00000021879.14_tx_129"; exon_id "chr14_26594615_26594755_+"; exonnum "7"; txlen "2013";
chr14	ENSEMBL_gcm37	exon	26594615	26594755	0.291461764732844	+	.	gene_id "ENSMUSG00000021879.14"; transcript_id "ENSMUSG00000021879.14_tx_13"; exon_id "chr14_26594615_26594755_+"; exonnum "65"; txlen "12120";
chr14	ENSEMBL_gcm37	exon	26594615	26594755	0.014783464462778	+	.	gene_id "ENSMUSG00000021879.14"; transcript_id "ENSMUSG00000021879.14_tx_130"; exon_id "chr14_26594615_26594755_+"; exonnum "64"; txlen "11931";
chr14	ENSEMBL_gcm37	exon	26594615	26594755	0.274748791989697	+	.	gene_id "ENSMUSG00000021879.14"; transcript_id "ENSMUSG00000021879.14_tx_14"; exon_id "chr14_26594615_26594755_+"; exonnum "66"; txlen "12216";
chr14	ENSEMBL_gcm37	exon	26594615	26594755	0.0146304171449577	+	.	gene_id "ENSMUSG00000021879.14"; transcript_id "ENSMUSG00000021879.14_tx_146"; exon_id "chr14_26594615_26594755_+"; exonnum "65"; txlen "11533";
chr14	ENSEMBL_gcm37	exon	26594615	26594755	0.0138614632685863	+	.	gene_id "ENSMUSG00000021879.14"; transcript_id "ENSMUSG00000021879.14_tx_148"; exon_id "chr14_26594615_26594755_+"; exonnum "66"; txlen "12249";
chr14	ENSEMBL_gcm37	exon	26594615	26594755	0.0136525785516452	+	.	gene_id "ENSMUSG00000021879.14"; transcript_id "ENSMUSG00000021879.14_tx_149"; exon_id "chr14_26594615_26594755_+"; exonnum "39"; txlen "7691";
chr14	ENSEMBL_gcm37	exon	26594615	26594755	0.0136525785516452	+	.	gene_id "ENSMUSG00000021879.14"; transcript_id "ENSMUSG00000021879.14_tx_150"; exon_id "chr14_26594615_26594755_+"; exonnum "38"; txlen "7550";
chr14	ENSEMBL_gcm37	exon	26594615	26594755	0.0136378861498534	+	.	gene_id "ENSMUSG00000021879.14"; transcript_id "ENSMUSG00000021879.14_tx_151"; exon_id "chr14_26594615_26594755_+"; exonnum "6"; txlen "2367";
chr14	ENSEMBL_gcm37	exon	26594615	26594755	0.0136049650399986	+	.	gene_id "ENSMUSG00000021879.14"; transcript_id "ENSMUSG00000021879.14_tx_152"; exon_id "chr14_26594615_26594755_+"; exonnum "65"; txlen "12060";
chr14	ENSEMBL_gcm37	exon	26594615	26594755	0.0136049650399986	+	.	gene_id "ENSMUSG00000021879.14"; transcript_id "ENSMUSG00000021879.14_tx_153"; exon_id "chr14_26594615_26594755_+"; exonnum "64"; txlen "11871";
chr14	ENSEMBL_gcm37	exon	26594615	26594755	0.0136049650399986	+	.	gene_id "ENSMUSG00000021879.14"; transcript_id "ENSMUSG00000021879.14_tx_154"; exon_id "chr14_26594615_26594755_+"; exonnum "64"; txlen "11915";
chr14	ENSEMBL_gcm37	exon	26594615	26594755	0.0134938239340844	+	.	gene_id "ENSMUSG00000021879.14"; transcript_id "ENSMUSG00000021879.14_tx_155"; exon_id "chr14_26594615_26594755_+"; exonnum "66"; txlen "12361";
chr14	ENSEMBL_gcm37	exon	26594615	26594755	0.0134873843952792	+	.	gene_id "ENSMUSG00000021879.14"; transcript_id "ENSMUSG00000021879.14_tx_156"; exon_id "chr14_26594615_26594755_+"; exonnum "8"; txlen "2640";
chr14	ENSEMBL_gcm37	exon	26594615	26594755	0.0132305677998115	+	.	gene_id "ENSMUSG00000021879.14"; transcript_id "ENSMUSG00000021879.14_tx_157"; exon_id "chr14_26594615_26594755_+"; exonnum "36"; txlen "7313";
chr14	ENSEMBL_gcm37	exon	26594615	26594755	0.0132305677998115	+	.	gene_id "ENSMUSG00000021879.14"; transcript_id "ENSMUSG00000021879.14_tx_158"; exon_id "chr14_26594615_26594755_+"; exonnum "37"; txlen "7454";
chr14	ENSEMBL_gcm37	exon	26594615	26594755	0.0122564806293018	+	.	gene_id "ENSMUSG00000021879.14"; transcript_id "ENSMUSG00000021879.14_tx_159"; exon_id "chr14_26594615_26594755_+"; exonnum "6"; txlen "1872";
chr14	ENSEMBL_gcm37	exon	26594615	26594755	0.250536488878228	+	.	gene_id "ENSMUSG00000021879.14"; transcript_id "ENSMUSG00000021879.14_tx_16"; exon_id "chr14_26594615_26594755_+"; exonnum "64"; txlen "11979";
chr14	ENSEMBL_gcm37	exon	26594615	26594755	0.0122561800116411	+	.	gene_id "ENSMUSG00000021879.14"; transcript_id "ENSMUSG00000021879.14_tx_160"; exon_id "chr14_26594615_26594755_+"; exonnum "63"; txlen "11834";
chr14	ENSEMBL_gcm37	exon	26594615	26594755	0.0122561800116411	+	.	gene_id "ENSMUSG00000021879.14"; transcript_id "ENSMUSG00000021879.14_tx_161"; exon_id "chr14_26594615_26594755_+"; exonnum "64"; txlen "11930";
chr14	ENSEMBL_gcm37	exon	26594615	26594755	0.0122561800116411	+	.	gene_id "ENSMUSG00000021879.14"; transcript_id "ENSMUSG00000021879.14_tx_162"; exon_id "chr14_26594615_26594755_+"; exonnum "66"; txlen "11629";
chr14	ENSEMBL_gcm37	exon	26594615	26594755	0.0122561800116411	+	.	gene_id "ENSMUSG00000021879.14"; transcript_id "ENSMUSG00000021879.14_tx_163"; exon_id "chr14_26594615_26594755_+"; exonnum "64"; txlen "11388";
chr14	ENSEMBL_gcm37	exon	26594615	26594755	0.0122561800116411	+	.	gene_id "ENSMUSG00000021879.14"; transcript_id "ENSMUSG00000021879.14_tx_164"; exon_id "chr14_26594615_26594755_+"; exonnum "65"; txlen "11484";
chr14	ENSEMBL_gcm37	exon	26594615	26594755	0.0122561800116411	+	.	gene_id "ENSMUSG00000021879.14"; transcript_id "ENSMUSG00000021879.14_tx_165"; exon_id "chr14_26594615_26594755_+"; exonnum "64"; txlen "11392";
chr14	ENSEMBL_gcm37	exon	26594615	26594755	0.0122561800116411	+	.	gene_id "ENSMUSG00000021879.14"; transcript_id "ENSMUSG00000021879.14_tx_166"; exon_id "chr14_26594615_26594755_+"; exonnum "65"; txlen "11488";
chr14	ENSEMBL_gcm37	exon	26594615	26594755	0.0122561800116411	+	.	gene_id "ENSMUSG00000021879.14"; transcript_id "ENSMUSG00000021879.14_tx_167"; exon_id "chr14_26594615_26594755_+"; exonnum "63"; txlen "11247";
chr14	ENSEMBL_gcm37	exon	26594615	26594755	0.0121821248084355	+	.	gene_id "ENSMUSG00000021879.14"; transcript_id "ENSMUSG00000021879.14_tx_168"; exon_id "chr14_26594615_26594755_+"; exonnum "67"; txlen "12345";
chr14	ENSEMBL_gcm37	exon	26594615	26594755	0.0121821248084355	+	.	gene_id "ENSMUSG00000021879.14"; transcript_id "ENSMUSG00000021879.14_tx_169"; exon_id "chr14_26594615_26594755_+"; exonnum "67"; txlen "12422";
chr14	ENSEMBL_gcm37	exon	26594615	26594755	0.245635592165076	+	.	gene_id "ENSMUSG00000021879.14"; transcript_id "ENSMUSG00000021879.14_tx_17"; exon_id "chr14_26594615_26594755_+"; exonnum "65"; txlen "12075";
chr14	ENSEMBL_gcm37	exon	26594615	26594755	0.0116785827174383	+	.	gene_id "ENSMUSG00000021879.14"; transcript_id "ENSMUSG00000021879.14_tx_170"; exon_id "chr14_26594615_26594755_+"; exonnum "26"; txlen "4924";
chr14	ENSEMBL_gcm37	exon	26594615	26594755	0.0116785827174383	+	.	gene_id "ENSMUSG00000021879.14"; transcript_id "ENSMUSG00000021879.14_tx_171"; exon_id "chr14_26594615_26594755_+"; exonnum "27"; txlen "5065";
chr14	ENSEMBL_gcm37	exon	26594615	26594755	0.0116785827174383	+	.	gene_id "ENSMUSG00000021879.14"; transcript_id "ENSMUSG00000021879.14_tx_172"; exon_id "chr14_26594615_26594755_+"; exonnum "26"; txlen "4920";
chr14	ENSEMBL_gcm37	exon	26594615	26594755	0.0116785827174383	+	.	gene_id "ENSMUSG00000021879.14"; transcript_id "ENSMUSG00000021879.14_tx_173"; exon_id "chr14_26594615_26594755_+"; exonnum "28"; txlen "5161";
chr14	ENSEMBL_gcm37	exon	26594615	26594755	0.0115093120852532	+	.	gene_id "ENSMUSG00000021879.14"; transcript_id "ENSMUSG00000021879.14_tx_174"; exon_id "chr14_26594615_26594755_+"; exonnum "66"; txlen "12269";
chr14	ENSEMBL_gcm37	exon	26594615	26594755	0.0110773382058936	+	.	gene_id "ENSMUSG00000021879.14"; transcript_id "ENSMUSG00000021879.14_tx_175"; exon_id "chr14_26594615_26594755_+"; exonnum "65"; txlen "12027";
chr14	ENSEMBL_gcm37	exon	26594615	26594755	0.0110773382058936	+	.	gene_id "ENSMUSG00000021879.14"; transcript_id "ENSMUSG00000021879.14_tx_176"; exon_id "chr14_26594615_26594755_+"; exonnum "63"; txlen "11786";
chr14	ENSEMBL_gcm37	exon	26594615	26594755	0.0110773382058936	+	.	gene_id "ENSMUSG00000021879.14"; transcript_id "ENSMUSG00000021879.14_tx_177"; exon_id "chr14_26594615_26594755_+"; exonnum "66"; txlen "12168";
chr14	ENSEMBL_gcm37	exon	26594615	26594755	0.0110773382058936	+	.	gene_id "ENSMUSG00000021879.14"; transcript_id "ENSMUSG00000021879.14_tx_178"; exon_id "chr14_26594615_26594755_+"; exonnum "64"; txlen "11882";
chr14	ENSEMBL_gcm37	exon	26594615	26594755	0.0110773382058936	+	.	gene_id "ENSMUSG00000021879.14"; transcript_id "ENSMUSG00000021879.14_tx_179"; exon_id "chr14_26594615_26594755_+"; exonnum "65"; txlen "12023";
chr14	ENSEMBL_gcm37	exon	26594615	26594755	0.238807077275375	+	.	gene_id "ENSMUSG00000021879.14"; transcript_id "ENSMUSG00000021879.14_tx_18"; exon_id "chr14_26594615_26594755_+"; exonnum "66"; txlen "12293";
chr14	ENSEMBL_gcm37	exon	26594615	26594755	0.0109236120164997	+	.	gene_id "ENSMUSG00000021879.14"; transcript_id "ENSMUSG00000021879.14_tx_180"; exon_id "chr14_26594615_26594755_+"; exonnum "64"; txlen "11919";
chr14	ENSEMBL_gcm37	exon	26594615	26594755	0.0107821099561587	+	.	gene_id "ENSMUSG00000021879.14"; transcript_id "ENSMUSG00000021879.14_tx_181"; exon_id "chr14_26594615_26594755_+"; exonnum "8"; txlen "1561";
chr14	ENSEMBL_gcm37	exon	26594615	26594755	0.0104074779164935	+	.	gene_id "ENSMUSG00000021879.14"; transcript_id "ENSMUSG00000021879.14_tx_182"; exon_id "chr14_26594615_26594755_+"; exonnum "7"; txlen "1416";
chr14	ENSEMBL_gcm37	exon	26594615	26594755	0.00941170922333832	+	.	gene_id "ENSMUSG00000021879.14"; transcript_id "ENSMUSG00000021879.14_tx_184"; exon_id "chr14_26594615_26594755_+"; exonnum "38"; txlen "7550";
chr14	ENSEMBL_gcm37	exon	26594615	26594755	0.00941170922333832	+	.	gene_id "ENSMUSG00000021879.14"; transcript_id "ENSMUSG00000021879.14_tx_185"; exon_id "chr14_26594615_26594755_+"; exonnum "37"; txlen "7409";
chr14	ENSEMBL_gcm37	exon	26594615	26594755	0.00908007894025409	+	.	gene_id "ENSMUSG00000021879.14"; transcript_id "ENSMUSG00000021879.14_tx_194"; exon_id "chr14_26594615_26594755_+"; exonnum "27"; txlen "5544";
chr14	ENSEMBL_gcm37	exon	26594615	26594755	0.00908007894025409	+	.	gene_id "ENSMUSG00000021879.14"; transcript_id "ENSMUSG00000021879.14_tx_195"; exon_id "chr14_26594615_26594755_+"; exonnum "27"; txlen "6039";
chr14	ENSEMBL_gcm37	exon	26594615	26594755	0.00908007894025409	+	.	gene_id "ENSMUSG00000021879.14"; transcript_id "ENSMUSG00000021879.14_tx_196"; exon_id "chr14_26594615_26594755_+"; exonnum "26"; txlen "5399";
chr14	ENSEMBL_gcm37	exon	26594615	26594755	0.00908007894025409	+	.	gene_id "ENSMUSG00000021879.14"; transcript_id "ENSMUSG00000021879.14_tx_197"; exon_id "chr14_26594615_26594755_+"; exonnum "26"; txlen "5403";
chr14	ENSEMBL_gcm37	exon	26594615	26594755	0.00908007894025409	+	.	gene_id "ENSMUSG00000021879.14"; transcript_id "ENSMUSG00000021879.14_tx_198"; exon_id "chr14_26594615_26594755_+"; exonnum "26"; txlen "5894";
chr14	ENSEMBL_gcm37	exon	26594615	26594755	0.00908007894025409	+	.	gene_id "ENSMUSG00000021879.14"; transcript_id "ENSMUSG00000021879.14_tx_199"; exon_id "chr14_26594615_26594755_+"; exonnum "26"; txlen "5898";
chr14	ENSEMBL_gcm37	exon	26594615	26594755	1.53724310157755	+	.	gene_id "ENSMUSG00000021879.14"; transcript_id "ENSMUSG00000021879.14_tx_2"; exon_id "chr14_26594615_26594755_+"; exonnum "67"; txlen "12357";
chr14	ENSEMBL_gcm37	exon	26594615	26594755	0.220232426443501	+	.	gene_id "ENSMUSG00000021879.14"; transcript_id "ENSMUSG00000021879.14_tx_20"; exon_id "chr14_26594615_26594755_+"; exonnum "66"; txlen "12293";
chr14	ENSEMBL_gcm37	exon	26594615	26594755	0.00908007894025409	+	.	gene_id "ENSMUSG00000021879.14"; transcript_id "ENSMUSG00000021879.14_tx_200"; exon_id "chr14_26594615_26594755_+"; exonnum "25"; txlen "5258";
chr14	ENSEMBL_gcm37	exon	26594615	26594755	0.00908007894025409	+	.	gene_id "ENSMUSG00000021879.14"; transcript_id "ENSMUSG00000021879.14_tx_201"; exon_id "chr14_26594615_26594755_+"; exonnum "25"; txlen "5158";
chr14	ENSEMBL_gcm37	exon	26594615	26594755	0.00908007894025409	+	.	gene_id "ENSMUSG00000021879.14"; transcript_id "ENSMUSG00000021879.14_tx_202"; exon_id "chr14_26594615_26594755_+"; exonnum "25"; txlen "5753";
chr14	ENSEMBL_gcm37	exon	26594615	26594755	0.00908007894025409	+	.	gene_id "ENSMUSG00000021879.14"; transcript_id "ENSMUSG00000021879.14_tx_203"; exon_id "chr14_26594615_26594755_+"; exonnum "25"; txlen "5653";
chr14	ENSEMBL_gcm37	exon	26594615	26594755	0.00908007894025409	+	.	gene_id "ENSMUSG00000021879.14"; transcript_id "ENSMUSG00000021879.14_tx_204"; exon_id "chr14_26594615_26594755_+"; exonnum "24"; txlen "5013";
chr14	ENSEMBL_gcm37	exon	26594615	26594755	0.00908007894025409	+	.	gene_id "ENSMUSG00000021879.14"; transcript_id "ENSMUSG00000021879.14_tx_205"; exon_id "chr14_26594615_26594755_+"; exonnum "25"; txlen "5745";
chr14	ENSEMBL_gcm37	exon	26594615	26594755	0.00908007894025409	+	.	gene_id "ENSMUSG00000021879.14"; transcript_id "ENSMUSG00000021879.14_tx_206"; exon_id "chr14_26594615_26594755_+"; exonnum "24"; txlen "5600";
chr14	ENSEMBL_gcm37	exon	26594615	26594755	0.00908007894025409	+	.	gene_id "ENSMUSG00000021879.14"; transcript_id "ENSMUSG00000021879.14_tx_207"; exon_id "chr14_26594615_26594755_+"; exonnum "24"; txlen "5604";
chr14	ENSEMBL_gcm37	exon	26594615	26594755	0.00908007894025409	+	.	gene_id "ENSMUSG00000021879.14"; transcript_id "ENSMUSG00000021879.14_tx_208"; exon_id "chr14_26594615_26594755_+"; exonnum "24"; txlen "5508";
chr14	ENSEMBL_gcm37	exon	26594615	26594755	0.00908007894025409	+	.	gene_id "ENSMUSG00000021879.14"; transcript_id "ENSMUSG00000021879.14_tx_209"; exon_id "chr14_26594615_26594755_+"; exonnum "24"; txlen "5017";
chr14	ENSEMBL_gcm37	exon	26594615	26594755	0.216709454142475	+	.	gene_id "ENSMUSG00000021879.14"; transcript_id "ENSMUSG00000021879.14_tx_21"; exon_id "chr14_26594615_26594755_+"; exonnum "65"; txlen "12152";
chr14	ENSEMBL_gcm37	exon	26594615	26594755	0.00908007894025409	+	.	gene_id "ENSMUSG00000021879.14"; transcript_id "ENSMUSG00000021879.14_tx_210"; exon_id "chr14_26594615_26594755_+"; exonnum "24"; txlen "5512";
chr14	ENSEMBL_gcm37	exon	26594615	26594755	0.00908007894025409	+	.	gene_id "ENSMUSG00000021879.14"; transcript_id "ENSMUSG00000021879.14_tx_211"; exon_id "chr14_26594615_26594755_+"; exonnum "23"; txlen "4872";
chr14	ENSEMBL_gcm37	exon	26594615	26594755	0.00903573767074122	+	.	gene_id "ENSMUSG00000021879.14"; transcript_id "ENSMUSG00000021879.14_tx_212"; exon_id "chr14_26594615_26594755_+"; exonnum "25"; txlen "5871";
chr14	ENSEMBL_gcm37	exon	26594615	26594755	0.00903573767074122	+	.	gene_id "ENSMUSG00000021879.14"; transcript_id "ENSMUSG00000021879.14_tx_213"; exon_id "chr14_26594615_26594755_+"; exonnum "26"; txlen "6016";
chr14	ENSEMBL_gcm37	exon	26594615	26594755	0.00903573767074122	+	.	gene_id "ENSMUSG00000021879.14"; transcript_id "ENSMUSG00000021879.14_tx_214"; exon_id "chr14_26594615_26594755_+"; exonnum "26"; txlen "6012";
chr14	ENSEMBL_gcm37	exon	26594615	26594755	0.00903573767074122	+	.	gene_id "ENSMUSG00000021879.14"; transcript_id "ENSMUSG00000021879.14_tx_215"; exon_id "chr14_26594615_26594755_+"; exonnum "27"; txlen "6112";
chr14	ENSEMBL_gcm37	exon	26594615	26594755	0.00903573767074122	+	.	gene_id "ENSMUSG00000021879.14"; transcript_id "ENSMUSG00000021879.14_tx_216"; exon_id "chr14_26594615_26594755_+"; exonnum "26"; txlen "5967";
chr14	ENSEMBL_gcm37	exon	26594615	26594755	0.00903573767074122	+	.	gene_id "ENSMUSG00000021879.14"; transcript_id "ENSMUSG00000021879.14_tx_217"; exon_id "chr14_26594615_26594755_+"; exonnum "27"; txlen "6108";
chr14	ENSEMBL_gcm37	exon	26594615	26594755	0.00903573767074122	+	.	gene_id "ENSMUSG00000021879.14"; transcript_id "ENSMUSG00000021879.14_tx_221"; exon_id "chr14_26594615_26594755_+"; exonnum "41"; txlen "8202";
chr14	ENSEMBL_gcm37	exon	26594615	26594755	0.00903573767074122	+	.	gene_id "ENSMUSG00000021879.14"; transcript_id "ENSMUSG00000021879.14_tx_222"; exon_id "chr14_26594615_26594755_+"; exonnum "41"; txlen "8198";
chr14	ENSEMBL_gcm37	exon	26594615	26594755	0.00903573767074122	+	.	gene_id "ENSMUSG00000021879.14"; transcript_id "ENSMUSG00000021879.14_tx_223"; exon_id "chr14_26594615_26594755_+"; exonnum "40"; txlen "8057";
chr14	ENSEMBL_gcm37	exon	26594615	26594755	0.00895542474235811	+	.	gene_id "ENSMUSG00000021879.14"; transcript_id "ENSMUSG00000021879.14_tx_224"; exon_id "chr14_26594615_26594755_+"; exonnum "7"; txlen "2499";
chr14	ENSEMBL_gcm37	exon	26594615	26594755	0.00895542474235811	+	.	gene_id "ENSMUSG00000021879.14"; transcript_id "ENSMUSG00000021879.14_tx_225"; exon_id "chr14_26594615_26594755_+"; exonnum "8"; txlen "2053";
chr14	ENSEMBL_gcm37	exon	26594615	26594755	0.00821169141422996	+	.	gene_id "ENSMUSG00000021879.14"; transcript_id "ENSMUSG00000021879.14_tx_229"; exon_id "chr14_26594615_26594755_+"; exonnum "62"; txlen "11997";
chr14	ENSEMBL_gcm37	exon	26594615	26594755	0.00791238443278115	+	.	gene_id "ENSMUSG00000021879.14"; transcript_id "ENSMUSG00000021879.14_tx_233"; exon_id "chr14_26594615_26594755_+"; exonnum "63"; txlen "11730";
chr14	ENSEMBL_gcm37	exon	26594615	26594755	0.00791238443278115	+	.	gene_id "ENSMUSG00000021879.14"; transcript_id "ENSMUSG00000021879.14_tx_234"; exon_id "chr14_26594615_26594755_+"; exonnum "65"; txlen "12015";
chr14	ENSEMBL_gcm37	exon	26594615	26594755	0.00791238443278115	+	.	gene_id "ENSMUSG00000021879.14"; transcript_id "ENSMUSG00000021879.14_tx_235"; exon_id "chr14_26594615_26594755_+"; exonnum "63"; txlen "11774";
chr14	ENSEMBL_gcm37	exon	26594615	26594755	0.00791238443278115	+	.	gene_id "ENSMUSG00000021879.14"; transcript_id "ENSMUSG00000021879.14_tx_236"; exon_id "chr14_26594615_26594755_+"; exonnum "66"; txlen "12156";
chr14	ENSEMBL_gcm37	exon	26594615	26594755	0.00791238443278115	+	.	gene_id "ENSMUSG00000021879.14"; transcript_id "ENSMUSG00000021879.14_tx_237"; exon_id "chr14_26594615_26594755_+"; exonnum "64"; txlen "11826";
chr14	ENSEMBL_gcm37	exon	26594615	26594755	0.00791238443278115	+	.	gene_id "ENSMUSG00000021879.14"; transcript_id "ENSMUSG00000021879.14_tx_238"; exon_id "chr14_26594615_26594755_+"; exonnum "65"; txlen "11967";
chr14	ENSEMBL_gcm37	exon	26594615	26594755	0.00791238443278115	+	.	gene_id "ENSMUSG00000021879.14"; transcript_id "ENSMUSG00000021879.14_tx_239"; exon_id "chr14_26594615_26594755_+"; exonnum "62"; txlen "11585";
chr14	ENSEMBL_gcm37	exon	26594615	26594755	0.00791238443278115	+	.	gene_id "ENSMUSG00000021879.14"; transcript_id "ENSMUSG00000021879.14_tx_240"; exon_id "chr14_26594615_26594755_+"; exonnum "64"; txlen "11870";
chr14	ENSEMBL_gcm37	exon	26594615	26594755	0.00791238443278115	+	.	gene_id "ENSMUSG00000021879.14"; transcript_id "ENSMUSG00000021879.14_tx_241"; exon_id "chr14_26594615_26594755_+"; exonnum "63"; txlen "11726";
chr14	ENSEMBL_gcm37	exon	26594615	26594755	0.00791238443278115	+	.	gene_id "ENSMUSG00000021879.14"; transcript_id "ENSMUSG00000021879.14_tx_242"; exon_id "chr14_26594615_26594755_+"; exonnum "65"; txlen "12011";
chr14	ENSEMBL_gcm37	exon	26594615	26594755	0.00791238443278115	+	.	gene_id "ENSMUSG00000021879.14"; transcript_id "ENSMUSG00000021879.14_tx_243"; exon_id "chr14_26594615_26594755_+"; exonnum "63"; txlen "11681";
chr14	ENSEMBL_gcm37	exon	26594615	26594755	0.00791238443278115	+	.	gene_id "ENSMUSG00000021879.14"; transcript_id "ENSMUSG00000021879.14_tx_244"; exon_id "chr14_26594615_26594755_+"; exonnum "64"; txlen "11822";
chr14	ENSEMBL_gcm37	exon	26594615	26594755	0.00782274797349359	+	.	gene_id "ENSMUSG00000021879.14"; transcript_id "ENSMUSG00000021879.14_tx_245"; exon_id "chr14_26594615_26594755_+"; exonnum "66"; txlen "12289";
chr14	ENSEMBL_gcm37	exon	26594615	26594755	0.00743182536564257	+	.	gene_id "ENSMUSG00000021879.14"; transcript_id "ENSMUSG00000021879.14_tx_248"; exon_id "chr14_26594615_26594755_+"; exonnum "42"; txlen "8380";
chr14	ENSEMBL_gcm37	exon	26594615	26594755	0.00743182536564257	+	.	gene_id "ENSMUSG00000021879.14"; transcript_id "ENSMUSG00000021879.14_tx_249"; exon_id "chr14_26594615_26594755_+"; exonnum "43"; txlen "8521";
chr14	ENSEMBL_gcm37	exon	26594615	26594755	0.00743182536564257	+	.	gene_id "ENSMUSG00000021879.14"; transcript_id "ENSMUSG00000021879.14_tx_250"; exon_id "chr14_26594615_26594755_+"; exonnum "43"; txlen "8521";
chr14	ENSEMBL_gcm37	exon	26594615	26594755	0.00743182536564257	+	.	gene_id "ENSMUSG00000021879.14"; transcript_id "ENSMUSG00000021879.14_tx_251"; exon_id "chr14_26594615_26594755_+"; exonnum "43"; txlen "8476";
chr14	ENSEMBL_gcm37	exon	26594615	26594755	0.00743182536564257	+	.	gene_id "ENSMUSG00000021879.14"; transcript_id "ENSMUSG00000021879.14_tx_252"; exon_id "chr14_26594615_26594755_+"; exonnum "43"; txlen "8409";
chr14	ENSEMBL_gcm37	exon	26594615	26594755	0.00743182536564257	+	.	gene_id "ENSMUSG00000021879.14"; transcript_id "ENSMUSG00000021879.14_tx_253"; exon_id "chr14_26594615_26594755_+"; exonnum "44"; txlen "8662";
chr14	ENSEMBL_gcm37	exon	26594615	26594755	0.00743182536564257	+	.	gene_id "ENSMUSG00000021879.14"; transcript_id "ENSMUSG00000021879.14_tx_254"; exon_id "chr14_26594615_26594755_+"; exonnum "44"; txlen "8617";
chr14	ENSEMBL_gcm37	exon	26594615	26594755	0.00743182536564257	+	.	gene_id "ENSMUSG00000021879.14"; transcript_id "ENSMUSG00000021879.14_tx_255"; exon_id "chr14_26594615_26594755_+"; exonnum "44"; txlen "8550";
chr14	ENSEMBL_gcm37	exon	26594615	26594755	0.00743182536564257	+	.	gene_id "ENSMUSG00000021879.14"; transcript_id "ENSMUSG00000021879.14_tx_256"; exon_id "chr14_26594615_26594755_+"; exonnum "44"; txlen "8650";
chr14	ENSEMBL_gcm37	exon	26594615	26594755	0.00743182536564257	+	.	gene_id "ENSMUSG00000021879.14"; transcript_id "ENSMUSG00000021879.14_tx_257"; exon_id "chr14_26594615_26594755_+"; exonnum "45"; txlen "8758";
chr14	ENSEMBL_gcm37	exon	26594615	26594755	0.00743182536564257	+	.	gene_id "ENSMUSG00000021879.14"; transcript_id "ENSMUSG00000021879.14_tx_258"; exon_id "chr14_26594615_26594755_+"; exonnum "45"; txlen "8691";
chr14	ENSEMBL_gcm37	exon	26594615	26594755	0.00743182536564257	+	.	gene_id "ENSMUSG00000021879.14"; transcript_id "ENSMUSG00000021879.14_tx_259"; exon_id "chr14_26594615_26594755_+"; exonnum "45"; txlen "8791";
chr14	ENSEMBL_gcm37	exon	26594615	26594755	0.00743182536564257	+	.	gene_id "ENSMUSG00000021879.14"; transcript_id "ENSMUSG00000021879.14_tx_260"; exon_id "chr14_26594615_26594755_+"; exonnum "45"; txlen "8646";
chr14	ENSEMBL_gcm37	exon	26594615	26594755	0.00743182536564257	+	.	gene_id "ENSMUSG00000021879.14"; transcript_id "ENSMUSG00000021879.14_tx_261"; exon_id "chr14_26594615_26594755_+"; exonnum "45"; txlen "8679";
chr14	ENSEMBL_gcm37	exon	26594615	26594755	0.00743182536564257	+	.	gene_id "ENSMUSG00000021879.14"; transcript_id "ENSMUSG00000021879.14_tx_262"; exon_id "chr14_26594615_26594755_+"; exonnum "44"; txlen "8617";
chr14	ENSEMBL_gcm37	exon	26594615	26594755	0.00743182536564257	+	.	gene_id "ENSMUSG00000021879.14"; transcript_id "ENSMUSG00000021879.14_tx_263"; exon_id "chr14_26594615_26594755_+"; exonnum "44"; txlen "8550";
chr14	ENSEMBL_gcm37	exon	26594615	26594755	0.00743182536564257	+	.	gene_id "ENSMUSG00000021879.14"; transcript_id "ENSMUSG00000021879.14_tx_264"; exon_id "chr14_26594615_26594755_+"; exonnum "44"; txlen "8505";
chr14	ENSEMBL_gcm37	exon	26594615	26594755	0.00743182536564257	+	.	gene_id "ENSMUSG00000021879.14"; transcript_id "ENSMUSG00000021879.14_tx_265"; exon_id "chr14_26594615_26594755_+"; exonnum "42"; txlen "8376";
chr14	ENSEMBL_gcm37	exon	26594615	26594755	0.00743182536564257	+	.	gene_id "ENSMUSG00000021879.14"; transcript_id "ENSMUSG00000021879.14_tx_266"; exon_id "chr14_26594615_26594755_+"; exonnum "46"; txlen "8787";
chr14	ENSEMBL_gcm37	exon	26594615	26594755	0.00743182536564257	+	.	gene_id "ENSMUSG00000021879.14"; transcript_id "ENSMUSG00000021879.14_tx_267"; exon_id "chr14_26594615_26594755_+"; exonnum "46"; txlen "8887";
chr14	ENSEMBL_gcm37	exon	26594615	26594755	0.00743182536564257	+	.	gene_id "ENSMUSG00000021879.14"; transcript_id "ENSMUSG00000021879.14_tx_268"; exon_id "chr14_26594615_26594755_+"; exonnum "46"; txlen "8820";
chr14	ENSEMBL_gcm37	exon	26594615	26594755	0.00743182536564257	+	.	gene_id "ENSMUSG00000021879.14"; transcript_id "ENSMUSG00000021879.14_tx_269"; exon_id "chr14_26594615_26594755_+"; exonnum "43"; txlen "8517";
chr14	ENSEMBL_gcm37	exon	26594615	26594755	0.00743182536564257	+	.	gene_id "ENSMUSG00000021879.14"; transcript_id "ENSMUSG00000021879.14_tx_270"; exon_id "chr14_26594615_26594755_+"; exonnum "44"; txlen "8613";
chr14	ENSEMBL_gcm37	exon	26594615	26594755	0.00743182536564257	+	.	gene_id "ENSMUSG00000021879.14"; transcript_id "ENSMUSG00000021879.14_tx_271"; exon_id "chr14_26594615_26594755_+"; exonnum "44"; txlen "8546";
chr14	ENSEMBL_gcm37	exon	26594615	26594755	0.00743182536564257	+	.	gene_id "ENSMUSG00000021879.14"; transcript_id "ENSMUSG00000021879.14_tx_272"; exon_id "chr14_26594615_26594755_+"; exonnum "44"; txlen "7478";
chr14	ENSEMBL_gcm37	exon	26594615	26594755	0.00743182536564257	+	.	gene_id "ENSMUSG00000021879.14"; transcript_id "ENSMUSG00000021879.14_tx_273"; exon_id "chr14_26594615_26594755_+"; exonnum "45"; txlen "8646";
chr14	ENSEMBL_gcm37	exon	26594615	26594755	0.00743182536564257	+	.	gene_id "ENSMUSG00000021879.14"; transcript_id "ENSMUSG00000021879.14_tx_274"; exon_id "chr14_26594615_26594755_+"; exonnum "42"; txlen "8376";
chr14	ENSEMBL_gcm37	exon	26594615	26594755	0.00743182536564257	+	.	gene_id "ENSMUSG00000021879.14"; transcript_id "ENSMUSG00000021879.14_tx_275"; exon_id "chr14_26594615_26594755_+"; exonnum "45"; txlen "7574";
chr14	ENSEMBL_gcm37	exon	26594615	26594755	0.00743182536564257	+	.	gene_id "ENSMUSG00000021879.14"; transcript_id "ENSMUSG00000021879.14_tx_276"; exon_id "chr14_26594615_26594755_+"; exonnum "43"; txlen "8472";
chr14	ENSEMBL_gcm37	exon	26594615	26594755	0.15343020813955	+	.	gene_id "ENSMUSG00000021879.14"; transcript_id "ENSMUSG00000021879.14_tx_28"; exon_id "chr14_26594615_26594755_+"; exonnum "28"; txlen "6422";
chr14	ENSEMBL_gcm37	exon	26594615	26594755	0.00741042159917144	+	.	gene_id "ENSMUSG00000021879.14"; transcript_id "ENSMUSG00000021879.14_tx_285"; exon_id "chr14_26594615_26594755_+"; exonnum "7"; txlen "1420";
chr14	ENSEMBL_gcm37	exon	26594615	26594755	0.00741042159917144	+	.	gene_id "ENSMUSG00000021879.14"; transcript_id "ENSMUSG00000021879.14_tx_286"; exon_id "chr14_26594615_26594755_+"; exonnum "6"; txlen "1275";
chr14	ENSEMBL_gcm37	exon	26594615	26594755	0.124386526870998	+	.	gene_id "ENSMUSG00000021879.14"; transcript_id "ENSMUSG00000021879.14_tx_30"; exon_id "chr14_26594615_26594755_+"; exonnum "8"; txlen "2745";
chr14	ENSEMBL_gcm37	exon	26594615	26594755	0.119261225730167	+	.	gene_id "ENSMUSG00000021879.14"; transcript_id "ENSMUSG00000021879.14_tx_31"; exon_id "chr14_26594615_26594755_+"; exonnum "67"; txlen "12390";
chr14	ENSEMBL_gcm37	exon	26594615	26594755	0.119261225730167	+	.	gene_id "ENSMUSG00000021879.14"; transcript_id "ENSMUSG00000021879.14_tx_32"; exon_id "chr14_26594615_26594755_+"; exonnum "68"; txlen "12486";
chr14	ENSEMBL_gcm37	exon	26594615	26594755	0.114358502526193	+	.	gene_id "ENSMUSG00000021879.14"; transcript_id "ENSMUSG00000021879.14_tx_33"; exon_id "chr14_26594615_26594755_+"; exonnum "68"; txlen "12563";
chr14	ENSEMBL_gcm37	exon	26594615	26594755	0.113541402851335	+	.	gene_id "ENSMUSG00000021879.14"; transcript_id "ENSMUSG00000021879.14_tx_34"; exon_id "chr14_26594615_26594755_+"; exonnum "66"; txlen "12169";
chr14	ENSEMBL_gcm37	exon	26594615	26594755	0.0949021263401359	+	.	gene_id "ENSMUSG00000021879.14"; transcript_id "ENSMUSG00000021879.14_tx_39"; exon_id "chr14_26594615_26594755_+"; exonnum "20"; txlen "4635";
chr14	ENSEMBL_gcm37	exon	26594615	26594755	0.563032863631091	+	.	gene_id "ENSMUSG00000021879.14"; transcript_id "ENSMUSG00000021879.14_tx_4"; exon_id "chr14_26594615_26594755_+"; exonnum "27"; txlen "6249";
chr14	ENSEMBL_gcm37	exon	26594615	26594755	0.0883773916325167	+	.	gene_id "ENSMUSG00000021879.14"; transcript_id "ENSMUSG00000021879.14_tx_41"; exon_id "chr14_26594615_26594755_+"; exonnum "66"; txlen "12158";
chr14	ENSEMBL_gcm37	exon	26594615	26594755	0.0869173378887232	+	.	gene_id "ENSMUSG00000021879.14"; transcript_id "ENSMUSG00000021879.14_tx_42"; exon_id "chr14_26594615_26594755_+"; exonnum "67"; txlen "12265";
chr14	ENSEMBL_gcm37	exon	26594615	26594755	0.0800407534154128	+	.	gene_id "ENSMUSG00000021879.14"; transcript_id "ENSMUSG00000021879.14_tx_44"; exon_id "chr14_26594615_26594755_+"; exonnum "26"; txlen "6108";
chr14	ENSEMBL_gcm37	exon	26594615	26594755	0.0766499145632725	+	.	gene_id "ENSMUSG00000021879.14"; transcript_id "ENSMUSG00000021879.14_tx_45"; exon_id "chr14_26594615_26594755_+"; exonnum "65"; txlen "12116";
chr14	ENSEMBL_gcm37	exon	26594615	26594755	0.0721623572313617	+	.	gene_id "ENSMUSG00000021879.14"; transcript_id "ENSMUSG00000021879.14_tx_46"; exon_id "chr14_26594615_26594755_+"; exonnum "27"; txlen "6204";
chr14	ENSEMBL_gcm37	exon	26594615	26594755	0.066994582251918	+	.	gene_id "ENSMUSG00000021879.14"; transcript_id "ENSMUSG00000021879.14_tx_47"; exon_id "chr14_26594615_26594755_+"; exonnum "7"; txlen "2600";
chr14	ENSEMBL_gcm37	exon	26594615	26594755	0.477027607430147	+	.	gene_id "ENSMUSG00000021879.14"; transcript_id "ENSMUSG00000021879.14_tx_5"; exon_id "chr14_26594615_26594755_+"; exonnum "28"; txlen "6345";
chr14	ENSEMBL_gcm37	exon	26594615	26594755	0.059143887045079	+	.	gene_id "ENSMUSG00000021879.14"; transcript_id "ENSMUSG00000021879.14_tx_52"; exon_id "chr14_26594615_26594755_+"; exonnum "7"; txlen "2604";
chr14	ENSEMBL_gcm37	exon	26594615	26594755	0.0514566104663949	+	.	gene_id "ENSMUSG00000021879.14"; transcript_id "ENSMUSG00000021879.14_tx_55"; exon_id "chr14_26594615_26594755_+"; exonnum "27"; txlen "6157";
chr14	ENSEMBL_gcm37	exon	26594615	26594755	0.0513660598553679	+	.	gene_id "ENSMUSG00000021879.14"; transcript_id "ENSMUSG00000021879.14_tx_56"; exon_id "chr14_26594615_26594755_+"; exonnum "66"; txlen "12212";
chr14	ENSEMBL_gcm37	exon	26594615	26594755	0.0505738713824399	+	.	gene_id "ENSMUSG00000021879.14"; transcript_id "ENSMUSG00000021879.14_tx_57"; exon_id "chr14_26594615_26594755_+"; exonnum "6"; txlen "2459";
chr14	ENSEMBL_gcm37	exon	26594615	26594755	0.0499404636631545	+	.	gene_id "ENSMUSG00000021879.14"; transcript_id "ENSMUSG00000021879.14_tx_58"; exon_id "chr14_26594615_26594755_+"; exonnum "26"; txlen "6104";
chr14	ENSEMBL_gcm37	exon	26594615	26594755	0.0497473735739299	+	.	gene_id "ENSMUSG00000021879.14"; transcript_id "ENSMUSG00000021879.14_tx_59"; exon_id "chr14_26594615_26594755_+"; exonnum "64"; txlen "11975";
chr14	ENSEMBL_gcm37	exon	26594615	26594755	0.416357824659156	+	.	gene_id "ENSMUSG00000021879.14"; transcript_id "ENSMUSG00000021879.14_tx_6"; exon_id "chr14_26594615_26594755_+"; exonnum "67"; txlen "12434";
chr14	ENSEMBL_gcm37	exon	26594615	26594755	0.048722799339187	+	.	gene_id "ENSMUSG00000021879.14"; transcript_id "ENSMUSG00000021879.14_tx_60"; exon_id "chr14_26594615_26594755_+"; exonnum "67"; txlen "12342";
chr14	ENSEMBL_gcm37	exon	26594615	26594755	0.0483884260011915	+	.	gene_id "ENSMUSG00000021879.14"; transcript_id "ENSMUSG00000021879.14_tx_61"; exon_id "chr14_26594615_26594755_+"; exonnum "28"; txlen "6253";
chr14	ENSEMBL_gcm37	exon	26594615	26594755	0.0456764761218038	+	.	gene_id "ENSMUSG00000021879.14"; transcript_id "ENSMUSG00000021879.14_tx_63"; exon_id "chr14_26594615_26594755_+"; exonnum "25"; txlen "5963";
chr14	ENSEMBL_gcm37	exon	26594615	26594755	0.045584549058947	+	.	gene_id "ENSMUSG00000021879.14"; transcript_id "ENSMUSG00000021879.14_tx_64"; exon_id "chr14_26594615_26594755_+"; exonnum "66"; txlen "11674";
chr14	ENSEMBL_gcm37	exon	26594615	26594755	0.045584549058947	+	.	gene_id "ENSMUSG00000021879.14"; transcript_id "ENSMUSG00000021879.14_tx_65"; exon_id "chr14_26594615_26594755_+"; exonnum "65"; txlen "11529";
chr14	ENSEMBL_gcm37	exon	26594615	26594755	0.0454298556152836	+	.	gene_id "ENSMUSG00000021879.14"; transcript_id "ENSMUSG00000021879.14_tx_66"; exon_id "chr14_26594615_26594755_+"; exonnum "65"; txlen "11533";
chr14	ENSEMBL_gcm37	exon	26594615	26594755	0.0443605417268439	+	.	gene_id "ENSMUSG00000021879.14"; transcript_id "ENSMUSG00000021879.14_tx_67"; exon_id "chr14_26594615_26594755_+"; exonnum "65"; txlen "12188";
chr14	ENSEMBL_gcm37	exon	26594615	26594755	0.0441239761485483	+	.	gene_id "ENSMUSG00000021879.14"; transcript_id "ENSMUSG00000021879.14_tx_68"; exon_id "chr14_26594615_26594755_+"; exonnum "27"; txlen "6200";
chr14	ENSEMBL_gcm37	exon	26594615	26594755	0.0432078115174314	+	.	gene_id "ENSMUSG00000021879.14"; transcript_id "ENSMUSG00000021879.14_tx_70"; exon_id "chr14_26594615_26594755_+"; exonnum "20"; txlen "4631";
chr14	ENSEMBL_gcm37	exon	26594615	26594755	0.0405289589021315	+	.	gene_id "ENSMUSG00000021879.14"; transcript_id "ENSMUSG00000021879.14_tx_71"; exon_id "chr14_26594615_26594755_+"; exonnum "64"; txlen "11388";
chr14	ENSEMBL_gcm37	exon	26594615	26594755	0.0393102519056378	+	.	gene_id "ENSMUSG00000021879.14"; transcript_id "ENSMUSG00000021879.14_tx_72"; exon_id "chr14_26594615_26594755_+"; exonnum "64"; txlen "11975";
chr14	ENSEMBL_gcm37	exon	26594615	26594755	0.0366394399821207	+	.	gene_id "ENSMUSG00000021879.14"; transcript_id "ENSMUSG00000021879.14_tx_73"; exon_id "chr14_26594615_26594755_+"; exonnum "8"; txlen "2515";
chr14	ENSEMBL_gcm37	exon	26594615	26594755	0.0360774919226228	+	.	gene_id "ENSMUSG00000021879.14"; transcript_id "ENSMUSG00000021879.14_tx_74"; exon_id "chr14_26594615_26594755_+"; exonnum "7"; txlen "2374";
chr14	ENSEMBL_gcm37	exon	26594615	26594755	0.0357054399958361	+	.	gene_id "ENSMUSG00000021879.14"; transcript_id "ENSMUSG00000021879.14_tx_75"; exon_id "chr14_26594615_26594755_+"; exonnum "28"; txlen "6330";
chr14	ENSEMBL_gcm37	exon	26594615	26594755	0.034846494352876	+	.	gene_id "ENSMUSG00000021879.14"; transcript_id "ENSMUSG00000021879.14_tx_77"; exon_id "chr14_26594615_26594755_+"; exonnum "7"; txlen "2370";
chr14	ENSEMBL_gcm37	exon	26594615	26594755	0.0322876823211097	+	.	gene_id "ENSMUSG00000021879.14"; transcript_id "ENSMUSG00000021879.14_tx_78"; exon_id "chr14_26594615_26594755_+"; exonnum "19"; txlen "4490";
chr14	ENSEMBL_gcm37	exon	26594615	26594755	0.372970879382148	+	.	gene_id "ENSMUSG00000021879.14"; transcript_id "ENSMUSG00000021879.14_tx_8"; exon_id "chr14_26594615_26594755_+"; exonnum "66"; txlen "12159";
chr14	ENSEMBL_gcm37	exon	26594615	26594755	0.031148036670718	+	.	gene_id "ENSMUSG00000021879.14"; transcript_id "ENSMUSG00000021879.14_tx_80"; exon_id "chr14_26594615_26594755_+"; exonnum "66"; txlen "12284";
chr14	ENSEMBL_gcm37	exon	26594615	26594755	0.0305077412509474	+	.	gene_id "ENSMUSG00000021879.14"; transcript_id "ENSMUSG00000021879.14_tx_83"; exon_id "chr14_26594615_26594755_+"; exonnum "67"; txlen "11770";
chr14	ENSEMBL_gcm37	exon	26594615	26594755	0.0301167333922851	+	.	gene_id "ENSMUSG00000021879.14"; transcript_id "ENSMUSG00000021879.14_tx_84"; exon_id "chr14_26594615_26594755_+"; exonnum "65"; txlen "12096";
chr14	ENSEMBL_gcm37	exon	26594615	26594755	0.0294748611589376	+	.	gene_id "ENSMUSG00000021879.14"; transcript_id "ENSMUSG00000021879.14_tx_85"; exon_id "chr14_26594615_26594755_+"; exonnum "6"; txlen "2229";
chr14	ENSEMBL_gcm37	exon	26594615	26594755	0.0284195696393688	+	.	gene_id "ENSMUSG00000021879.14"; transcript_id "ENSMUSG00000021879.14_tx_86"; exon_id "chr14_26594615_26594755_+"; exonnum "8"; txlen "2653";
chr14	ENSEMBL_gcm37	exon	26594615	26594755	0.0281335041176308	+	.	gene_id "ENSMUSG00000021879.14"; transcript_id "ENSMUSG00000021879.14_tx_87"; exon_id "chr14_26594615_26594755_+"; exonnum "65"; txlen "12071";
chr14	ENSEMBL_gcm37	exon	26594615	26594755	0.0281335041176308	+	.	gene_id "ENSMUSG00000021879.14"; transcript_id "ENSMUSG00000021879.14_tx_88"; exon_id "chr14_26594615_26594755_+"; exonnum "66"; txlen "11625";
chr14	ENSEMBL_gcm37	exon	26594615	26594755	0.0281335041176308	+	.	gene_id "ENSMUSG00000021879.14"; transcript_id "ENSMUSG00000021879.14_tx_89"; exon_id "chr14_26594615_26594755_+"; exonnum "66"; txlen "11629";
chr14	ENSEMBL_gcm37	exon	26594615	26594755	0.363774954918218	+	.	gene_id "ENSMUSG00000021879.14"; transcript_id "ENSMUSG00000021879.14_tx_9"; exon_id "chr14_26594615_26594755_+"; exonnum "65"; txlen "12120";
chr14	ENSEMBL_gcm37	exon	26594615	26594755	0.0281335041176308	+	.	gene_id "ENSMUSG00000021879.14"; transcript_id "ENSMUSG00000021879.14_tx_90"; exon_id "chr14_26594615_26594755_+"; exonnum "65"; txlen "11484";
chr14	ENSEMBL_gcm37	exon	26594615	26594755	0.0269299498745887	+	.	gene_id "ENSMUSG00000021879.14"; transcript_id "ENSMUSG00000021879.14_tx_91"; exon_id "chr14_26594615_26594755_+"; exonnum "38"; txlen "7595";
chr14	ENSEMBL_gcm37	exon	26594615	26594755	0.0269299498745887	+	.	gene_id "ENSMUSG00000021879.14"; transcript_id "ENSMUSG00000021879.14_tx_92"; exon_id "chr14_26594615_26594755_+"; exonnum "37"; txlen "7454";
chr14	ENSEMBL_gcm37	exon	26594615	26594755	0.0266912439392121	+	.	gene_id "ENSMUSG00000021879.14"; transcript_id "ENSMUSG00000021879.14_tx_94"; exon_id "chr14_26594615_26594755_+"; exonnum "66"; txlen "12192";
chr14	ENSEMBL_gcm37	exon	26594615	26594755	0.0264984719906472	+	.	gene_id "ENSMUSG00000021879.14"; transcript_id "ENSMUSG00000021879.14_tx_95"; exon_id "chr14_26594615_26594755_+"; exonnum "65"; txlen "12071";
chr14	ENSEMBL_gcm37	exon	26594615	26594755	0.0228824461551551	+	.	gene_id "ENSMUSG00000021879.14"; transcript_id "ENSMUSG00000021879.14_tx_96"; exon_id "chr14_26594615_26594755_+"; exonnum "65"; txlen "12066";
chr14	ENSEMBL_gcm37	exon	26594615	26594755	0.0204956239079283	+	.	gene_id "ENSMUSG00000021879.14"; transcript_id "ENSMUSG00000021879.14_tx_97"; exon_id "chr14_26594615_26594755_+"; exonnum "7"; txlen "2508";
chr14	ENSEMBL_gcm37	exon	26594615	26594755	0.0203937327636966	+	.	gene_id "ENSMUSG00000021879.14"; transcript_id "ENSMUSG00000021879.14_tx_98"; exon_id "chr14_26594615_26594755_+"; exonnum "8"; txlen "2158";
chr14	ENSEMBL_gcm37	exon	26594615	26594755	0.0203937327636966	+	.	gene_id "ENSMUSG00000021879.14"; transcript_id "ENSMUSG00000021879.14_tx_99"; exon_id "chr14_26594615_26594755_+"; exonnum "7"; txlen "2017";
chr14	sragcm37_ss	exon	26595154	26595397	0.0116785827174383	+	.	gene_id "ENSMUSG00000021879.14"; transcript_id "ENSMUSG00000021879.14_tx_170"; exon_id "chr14_26595154_26595397_+"; exonnum "27"; txlen "4924";
chr14	sragcm37_ss	exon	26595154	26595397	0.0116785827174383	+	.	gene_id "ENSMUSG00000021879.14"; transcript_id "ENSMUSG00000021879.14_tx_171"; exon_id "chr14_26595154_26595397_+"; exonnum "28"; txlen "5065";
chr14	sragcm37_ss	exon	26595154	26595397	0.0116785827174383	+	.	gene_id "ENSMUSG00000021879.14"; transcript_id "ENSMUSG00000021879.14_tx_172"; exon_id "chr14_26595154_26595397_+"; exonnum "27"; txlen "4920";
chr14	sragcm37_ss	exon	26595154	26595397	0.0116785827174383	+	.	gene_id "ENSMUSG00000021879.14"; transcript_id "ENSMUSG00000021879.14_tx_173"; exon_id "chr14_26595154_26595397_+"; exonnum "29"; txlen "5161";
chr14	sragcm37_ss	exon	26595154	26595397	0.0107821099561587	+	.	gene_id "ENSMUSG00000021879.14"; transcript_id "ENSMUSG00000021879.14_tx_181"; exon_id "chr14_26595154_26595397_+"; exonnum "9"; txlen "1561";
chr14	sragcm37_ss	exon	26595154	26595397	0.0104074779164935	+	.	gene_id "ENSMUSG00000021879.14"; transcript_id "ENSMUSG00000021879.14_tx_182"; exon_id "chr14_26595154_26595397_+"; exonnum "8"; txlen "1416";
chr14	sragcm37_ss	exon	26595154	26595397	0.00743182536564257	+	.	gene_id "ENSMUSG00000021879.14"; transcript_id "ENSMUSG00000021879.14_tx_272"; exon_id "chr14_26595154_26595397_+"; exonnum "45"; txlen "7478";
chr14	sragcm37_ss	exon	26595154	26595397	0.00743182536564257	+	.	gene_id "ENSMUSG00000021879.14"; transcript_id "ENSMUSG00000021879.14_tx_275"; exon_id "chr14_26595154_26595397_+"; exonnum "46"; txlen "7574";
chr14	sragcm37_ss	exon	26595154	26595397	0.00741042159917144	+	.	gene_id "ENSMUSG00000021879.14"; transcript_id "ENSMUSG00000021879.14_tx_285"; exon_id "chr14_26595154_26595397_+"; exonnum "8"; txlen "1420";
chr14	sragcm37_ss	exon	26595154	26595397	0.00741042159917144	+	.	gene_id "ENSMUSG00000021879.14"; transcript_id "ENSMUSG00000021879.14_tx_286"; exon_id "chr14_26595154_26595397_+"; exonnum "7"; txlen "1275";
chr14	sragcm37_es	exon	26595155	26595353	0.0200205395228295	+	.	gene_id "ENSMUSG00000021879.14"; transcript_id "ENSMUSG00000021879.14_tx_100"; exon_id "chr14_26595155_26595353_+"; exonnum "1"; txlen "1535";
chr14	sragcm37_es	exon	26595155	26595353	0.0884392777039527	+	.	gene_id "ENSMUSG00000021879.14"; transcript_id "ENSMUSG00000021879.14_tx_40"; exon_id "chr14_26595155_26595353_+"; exonnum "1"; txlen "1627";
chr14	HAVANA	exon	26597167	26597304	0	+	.	gene_id "ENSMUSG00000021879.14"; transcript_id "ENSMUST00000022433.12"; gene_type "protein_coding"; gene_name "Dnah12"; transcript_type "protein_coding"; transcript_name "Dnah12-201"; exon_number 66; exon_id "ENSMUSE00000650266.2"; level 1; protein_id "ENSMUSP00000022433.6"; transcript_support_level "5"; mgi_id "MGI:107720"; tag "inferred_transcript_model"; tag "RNA_Seq_supported_partial"; tag "basic"; tag "Ensembl_canonical"; tag "GENCODE_Primary"; tag "appris_principal_1"; tag "exp_conf"; havana_gene "OTTMUSG00000032533.1"; havana_transcript "OTTMUST00000080956.1";
chr14	HAVANA	CDS	26597167	26597304	0	+	0	gene_id "ENSMUSG00000021879.14"; transcript_id "ENSMUST00000022433.12"; gene_type "protein_coding"; gene_name "Dnah12"; transcript_type "protein_coding"; transcript_name "Dnah12-201"; exon_number 66; exon_id "ENSMUSE00000650266.2"; level 1; protein_id "ENSMUSP00000022433.6"; transcript_support_level "5"; mgi_id "MGI:107720"; tag "inferred_transcript_model"; tag "RNA_Seq_supported_partial"; tag "basic"; tag "Ensembl_canonical"; tag "GENCODE_Primary"; tag "appris_principal_1"; tag "exp_conf"; havana_gene "OTTMUSG00000032533.1"; havana_transcript "OTTMUST00000080956.1";
chr14	ENSEMBL_gcm37	exon	26597167	26597304	3.05195892733414	+	.	gene_id "ENSMUSG00000021879.14"; transcript_id "ENSMUSG00000021879.14_tx_1"; exon_id "chr14_26597167_26597304_+"; exonnum "67"; txlen "12261";
chr14	ENSEMBL_gcm37	exon	26597167	26597304	0.0200205395228295	+	.	gene_id "ENSMUSG00000021879.14"; transcript_id "ENSMUSG00000021879.14_tx_100"; exon_id "chr14_26597167_26597304_+"; exonnum "2"; txlen "1535";
chr14	ENSEMBL_gcm37	exon	26597167	26597304	0.0196603239847848	+	.	gene_id "ENSMUSG00000021879.14"; transcript_id "ENSMUSG00000021879.14_tx_101"; exon_id "chr14_26597167_26597304_+"; exonnum "27"; txlen "6059";
chr14	ENSEMBL_gcm37	exon	26597167	26597304	0.0188054939980263	+	.	gene_id "ENSMUSG00000021879.14"; transcript_id "ENSMUSG00000021879.14_tx_102"; exon_id "chr14_26597167_26597304_+"; exonnum "66"; txlen "12072";
chr14	ENSEMBL_gcm37	exon	26597167	26597304	0.0188054939980263	+	.	gene_id "ENSMUSG00000021879.14"; transcript_id "ENSMUSG00000021879.14_tx_103"; exon_id "chr14_26597167_26597304_+"; exonnum "65"; txlen "11927";
chr14	ENSEMBL_gcm37	exon	26597167	26597304	0.0186605549936397	+	.	gene_id "ENSMUSG00000021879.14"; transcript_id "ENSMUSG00000021879.14_tx_104"; exon_id "chr14_26597167_26597304_+"; exonnum "66"; txlen "11974";
chr14	ENSEMBL_gcm37	exon	26597167	26597304	0.334806942817479	+	.	gene_id "ENSMUSG00000021879.14"; transcript_id "ENSMUSG00000021879.14_tx_11"; exon_id "chr14_26597167_26597304_+"; exonnum "22"; txlen "4776";
chr14	ENSEMBL_gcm37	exon	26597167	26597304	0.321755369299234	+	.	gene_id "ENSMUSG00000021879.14"; transcript_id "ENSMUSG00000021879.14_tx_12"; exon_id "chr14_26597167_26597304_+"; exonnum "67"; txlen "12216";
chr14	ENSEMBL_gcm37	exon	26597167	26597304	0.0178971397751652	+	.	gene_id "ENSMUSG00000021879.14"; transcript_id "ENSMUSG00000021879.14_tx_122"; exon_id "chr14_26597167_26597304_+"; exonnum "8"; txlen "2512";
chr14	ENSEMBL_gcm37	exon	26597167	26597304	0.0163223671289511	+	.	gene_id "ENSMUSG00000021879.14"; transcript_id "ENSMUSG00000021879.14_tx_124"; exon_id "chr14_26597167_26597304_+"; exonnum "28"; txlen "6131";
chr14	ENSEMBL_gcm37	exon	26597167	26597304	0.0163223671289511	+	.	gene_id "ENSMUSG00000021879.14"; transcript_id "ENSMUSG00000021879.14_tx_125"; exon_id "chr14_26597167_26597304_+"; exonnum "27"; txlen "5986";
chr14	ENSEMBL_gcm37	exon	26597167	26597304	0.0163223671289511	+	.	gene_id "ENSMUSG00000021879.14"; transcript_id "ENSMUSG00000021879.14_tx_126"; exon_id "chr14_26597167_26597304_+"; exonnum "27"; txlen "5990";
chr14	ENSEMBL_gcm37	exon	26597167	26597304	0.0163223671289511	+	.	gene_id "ENSMUSG00000021879.14"; transcript_id "ENSMUSG00000021879.14_tx_127"; exon_id "chr14_26597167_26597304_+"; exonnum "26"; txlen "5845";
chr14	ENSEMBL_gcm37	exon	26597167	26597304	0.0162645515746688	+	.	gene_id "ENSMUSG00000021879.14"; transcript_id "ENSMUSG00000021879.14_tx_129"; exon_id "chr14_26597167_26597304_+"; exonnum "8"; txlen "2013";
chr14	ENSEMBL_gcm37	exon	26597167	26597304	0.291461764732844	+	.	gene_id "ENSMUSG00000021879.14"; transcript_id "ENSMUSG00000021879.14_tx_13"; exon_id "chr14_26597167_26597304_+"; exonnum "66"; txlen "12120";
chr14	ENSEMBL_gcm37	exon	26597167	26597304	0.014783464462778	+	.	gene_id "ENSMUSG00000021879.14"; transcript_id "ENSMUSG00000021879.14_tx_130"; exon_id "chr14_26597167_26597304_+"; exonnum "65"; txlen "11931";
chr14	ENSEMBL_gcm37	exon	26597167	26597304	0.274748791989697	+	.	gene_id "ENSMUSG00000021879.14"; transcript_id "ENSMUSG00000021879.14_tx_14"; exon_id "chr14_26597167_26597304_+"; exonnum "67"; txlen "12216";
chr14	ENSEMBL_gcm37	exon	26597167	26597304	0.0146304171449577	+	.	gene_id "ENSMUSG00000021879.14"; transcript_id "ENSMUSG00000021879.14_tx_146"; exon_id "chr14_26597167_26597304_+"; exonnum "66"; txlen "11533";
chr14	ENSEMBL_gcm37	exon	26597167	26597304	0.0138614632685863	+	.	gene_id "ENSMUSG00000021879.14"; transcript_id "ENSMUSG00000021879.14_tx_148"; exon_id "chr14_26597167_26597304_+"; exonnum "67"; txlen "12249";
chr14	ENSEMBL_gcm37	exon	26597167	26597304	0.0136525785516452	+	.	gene_id "ENSMUSG00000021879.14"; transcript_id "ENSMUSG00000021879.14_tx_149"; exon_id "chr14_26597167_26597304_+"; exonnum "40"; txlen "7691";
chr14	ENSEMBL_gcm37	exon	26597167	26597304	0.0136525785516452	+	.	gene_id "ENSMUSG00000021879.14"; transcript_id "ENSMUSG00000021879.14_tx_150"; exon_id "chr14_26597167_26597304_+"; exonnum "39"; txlen "7550";
chr14	ENSEMBL_gcm37	exon	26597167	26597304	0.0136378861498534	+	.	gene_id "ENSMUSG00000021879.14"; transcript_id "ENSMUSG00000021879.14_tx_151"; exon_id "chr14_26597167_26597304_+"; exonnum "7"; txlen "2367";
chr14	ENSEMBL_gcm37	exon	26597167	26597304	0.0136049650399986	+	.	gene_id "ENSMUSG00000021879.14"; transcript_id "ENSMUSG00000021879.14_tx_152"; exon_id "chr14_26597167_26597304_+"; exonnum "66"; txlen "12060";
chr14	ENSEMBL_gcm37	exon	26597167	26597304	0.0136049650399986	+	.	gene_id "ENSMUSG00000021879.14"; transcript_id "ENSMUSG00000021879.14_tx_153"; exon_id "chr14_26597167_26597304_+"; exonnum "65"; txlen "11871";
chr14	ENSEMBL_gcm37	exon	26597167	26597304	0.0136049650399986	+	.	gene_id "ENSMUSG00000021879.14"; transcript_id "ENSMUSG00000021879.14_tx_154"; exon_id "chr14_26597167_26597304_+"; exonnum "65"; txlen "11915";
chr14	ENSEMBL_gcm37	exon	26597167	26597304	0.0134938239340844	+	.	gene_id "ENSMUSG00000021879.14"; transcript_id "ENSMUSG00000021879.14_tx_155"; exon_id "chr14_26597167_26597304_+"; exonnum "67"; txlen "12361";
chr14	ENSEMBL_gcm37	exon	26597167	26597304	0.0134873843952792	+	.	gene_id "ENSMUSG00000021879.14"; transcript_id "ENSMUSG00000021879.14_tx_156"; exon_id "chr14_26597167_26597304_+"; exonnum "9"; txlen "2640";
chr14	ENSEMBL_gcm37	exon	26597167	26597304	0.0132305677998115	+	.	gene_id "ENSMUSG00000021879.14"; transcript_id "ENSMUSG00000021879.14_tx_157"; exon_id "chr14_26597167_26597304_+"; exonnum "37"; txlen "7313";
chr14	ENSEMBL_gcm37	exon	26597167	26597304	0.0132305677998115	+	.	gene_id "ENSMUSG00000021879.14"; transcript_id "ENSMUSG00000021879.14_tx_158"; exon_id "chr14_26597167_26597304_+"; exonnum "38"; txlen "7454";
chr14	ENSEMBL_gcm37	exon	26597167	26597304	0.0122564806293018	+	.	gene_id "ENSMUSG00000021879.14"; transcript_id "ENSMUSG00000021879.14_tx_159"; exon_id "chr14_26597167_26597304_+"; exonnum "7"; txlen "1872";
chr14	ENSEMBL_gcm37	exon	26597167	26597304	0.250536488878228	+	.	gene_id "ENSMUSG00000021879.14"; transcript_id "ENSMUSG00000021879.14_tx_16"; exon_id "chr14_26597167_26597304_+"; exonnum "65"; txlen "11979";
chr14	ENSEMBL_gcm37	exon	26597167	26597304	0.0122561800116411	+	.	gene_id "ENSMUSG00000021879.14"; transcript_id "ENSMUSG00000021879.14_tx_160"; exon_id "chr14_26597167_26597304_+"; exonnum "64"; txlen "11834";
chr14	ENSEMBL_gcm37	exon	26597167	26597304	0.0122561800116411	+	.	gene_id "ENSMUSG00000021879.14"; transcript_id "ENSMUSG00000021879.14_tx_161"; exon_id "chr14_26597167_26597304_+"; exonnum "65"; txlen "11930";
chr14	ENSEMBL_gcm37	exon	26597167	26597304	0.0122561800116411	+	.	gene_id "ENSMUSG00000021879.14"; transcript_id "ENSMUSG00000021879.14_tx_162"; exon_id "chr14_26597167_26597304_+"; exonnum "67"; txlen "11629";
chr14	ENSEMBL_gcm37	exon	26597167	26597304	0.0122561800116411	+	.	gene_id "ENSMUSG00000021879.14"; transcript_id "ENSMUSG00000021879.14_tx_163"; exon_id "chr14_26597167_26597304_+"; exonnum "65"; txlen "11388";
chr14	ENSEMBL_gcm37	exon	26597167	26597304	0.0122561800116411	+	.	gene_id "ENSMUSG00000021879.14"; transcript_id "ENSMUSG00000021879.14_tx_164"; exon_id "chr14_26597167_26597304_+"; exonnum "66"; txlen "11484";
chr14	ENSEMBL_gcm37	exon	26597167	26597304	0.0122561800116411	+	.	gene_id "ENSMUSG00000021879.14"; transcript_id "ENSMUSG00000021879.14_tx_165"; exon_id "chr14_26597167_26597304_+"; exonnum "65"; txlen "11392";
chr14	ENSEMBL_gcm37	exon	26597167	26597304	0.0122561800116411	+	.	gene_id "ENSMUSG00000021879.14"; transcript_id "ENSMUSG00000021879.14_tx_166"; exon_id "chr14_26597167_26597304_+"; exonnum "66"; txlen "11488";
chr14	ENSEMBL_gcm37	exon	26597167	26597304	0.0122561800116411	+	.	gene_id "ENSMUSG00000021879.14"; transcript_id "ENSMUSG00000021879.14_tx_167"; exon_id "chr14_26597167_26597304_+"; exonnum "64"; txlen "11247";
chr14	ENSEMBL_gcm37	exon	26597167	26597304	0.0121821248084355	+	.	gene_id "ENSMUSG00000021879.14"; transcript_id "ENSMUSG00000021879.14_tx_168"; exon_id "chr14_26597167_26597304_+"; exonnum "68"; txlen "12345";
chr14	ENSEMBL_gcm37	exon	26597167	26597304	0.0121821248084355	+	.	gene_id "ENSMUSG00000021879.14"; transcript_id "ENSMUSG00000021879.14_tx_169"; exon_id "chr14_26597167_26597304_+"; exonnum "68"; txlen "12422";
chr14	ENSEMBL_gcm37	exon	26597167	26597304	0.245635592165076	+	.	gene_id "ENSMUSG00000021879.14"; transcript_id "ENSMUSG00000021879.14_tx_17"; exon_id "chr14_26597167_26597304_+"; exonnum "66"; txlen "12075";
chr14	ENSEMBL_gcm37	exon	26597167	26597304	0.0115093120852532	+	.	gene_id "ENSMUSG00000021879.14"; transcript_id "ENSMUSG00000021879.14_tx_174"; exon_id "chr14_26597167_26597304_+"; exonnum "67"; txlen "12269";
chr14	ENSEMBL_gcm37	exon	26597167	26597304	0.0110773382058936	+	.	gene_id "ENSMUSG00000021879.14"; transcript_id "ENSMUSG00000021879.14_tx_175"; exon_id "chr14_26597167_26597304_+"; exonnum "66"; txlen "12027";
chr14	ENSEMBL_gcm37	exon	26597167	26597304	0.0110773382058936	+	.	gene_id "ENSMUSG00000021879.14"; transcript_id "ENSMUSG00000021879.14_tx_176"; exon_id "chr14_26597167_26597304_+"; exonnum "64"; txlen "11786";
chr14	ENSEMBL_gcm37	exon	26597167	26597304	0.0110773382058936	+	.	gene_id "ENSMUSG00000021879.14"; transcript_id "ENSMUSG00000021879.14_tx_177"; exon_id "chr14_26597167_26597304_+"; exonnum "67"; txlen "12168";
chr14	ENSEMBL_gcm37	exon	26597167	26597304	0.0110773382058936	+	.	gene_id "ENSMUSG00000021879.14"; transcript_id "ENSMUSG00000021879.14_tx_178"; exon_id "chr14_26597167_26597304_+"; exonnum "65"; txlen "11882";
chr14	ENSEMBL_gcm37	exon	26597167	26597304	0.0110773382058936	+	.	gene_id "ENSMUSG00000021879.14"; transcript_id "ENSMUSG00000021879.14_tx_179"; exon_id "chr14_26597167_26597304_+"; exonnum "66"; txlen "12023";
chr14	ENSEMBL_gcm37	exon	26597167	26597304	0.238807077275375	+	.	gene_id "ENSMUSG00000021879.14"; transcript_id "ENSMUSG00000021879.14_tx_18"; exon_id "chr14_26597167_26597304_+"; exonnum "67"; txlen "12293";
chr14	ENSEMBL_gcm37	exon	26597167	26597304	0.0109236120164997	+	.	gene_id "ENSMUSG00000021879.14"; transcript_id "ENSMUSG00000021879.14_tx_180"; exon_id "chr14_26597167_26597304_+"; exonnum "65"; txlen "11919";
chr14	ENSEMBL_gcm37	exon	26597167	26597304	0.00941170922333832	+	.	gene_id "ENSMUSG00000021879.14"; transcript_id "ENSMUSG00000021879.14_tx_184"; exon_id "chr14_26597167_26597304_+"; exonnum "39"; txlen "7550";
chr14	ENSEMBL_gcm37	exon	26597167	26597304	0.00941170922333832	+	.	gene_id "ENSMUSG00000021879.14"; transcript_id "ENSMUSG00000021879.14_tx_185"; exon_id "chr14_26597167_26597304_+"; exonnum "38"; txlen "7409";
chr14	ENSEMBL_gcm37	exon	26597167	26597304	0.00908007894025409	+	.	gene_id "ENSMUSG00000021879.14"; transcript_id "ENSMUSG00000021879.14_tx_194"; exon_id "chr14_26597167_26597304_+"; exonnum "28"; txlen "5544";
chr14	ENSEMBL_gcm37	exon	26597167	26597304	0.00908007894025409	+	.	gene_id "ENSMUSG00000021879.14"; transcript_id "ENSMUSG00000021879.14_tx_195"; exon_id "chr14_26597167_26597304_+"; exonnum "28"; txlen "6039";
chr14	ENSEMBL_gcm37	exon	26597167	26597304	0.00908007894025409	+	.	gene_id "ENSMUSG00000021879.14"; transcript_id "ENSMUSG00000021879.14_tx_196"; exon_id "chr14_26597167_26597304_+"; exonnum "27"; txlen "5399";
chr14	ENSEMBL_gcm37	exon	26597167	26597304	0.00908007894025409	+	.	gene_id "ENSMUSG00000021879.14"; transcript_id "ENSMUSG00000021879.14_tx_197"; exon_id "chr14_26597167_26597304_+"; exonnum "27"; txlen "5403";
chr14	ENSEMBL_gcm37	exon	26597167	26597304	0.00908007894025409	+	.	gene_id "ENSMUSG00000021879.14"; transcript_id "ENSMUSG00000021879.14_tx_198"; exon_id "chr14_26597167_26597304_+"; exonnum "27"; txlen "5894";
chr14	ENSEMBL_gcm37	exon	26597167	26597304	0.00908007894025409	+	.	gene_id "ENSMUSG00000021879.14"; transcript_id "ENSMUSG00000021879.14_tx_199"; exon_id "chr14_26597167_26597304_+"; exonnum "27"; txlen "5898";
chr14	ENSEMBL_gcm37	exon	26597167	26597304	1.53724310157755	+	.	gene_id "ENSMUSG00000021879.14"; transcript_id "ENSMUSG00000021879.14_tx_2"; exon_id "chr14_26597167_26597304_+"; exonnum "68"; txlen "12357";
chr14	ENSEMBL_gcm37	exon	26597167	26597304	0.220232426443501	+	.	gene_id "ENSMUSG00000021879.14"; transcript_id "ENSMUSG00000021879.14_tx_20"; exon_id "chr14_26597167_26597304_+"; exonnum "67"; txlen "12293";
chr14	ENSEMBL_gcm37	exon	26597167	26597304	0.00908007894025409	+	.	gene_id "ENSMUSG00000021879.14"; transcript_id "ENSMUSG00000021879.14_tx_200"; exon_id "chr14_26597167_26597304_+"; exonnum "26"; txlen "5258";
chr14	ENSEMBL_gcm37	exon	26597167	26597304	0.00908007894025409	+	.	gene_id "ENSMUSG00000021879.14"; transcript_id "ENSMUSG00000021879.14_tx_201"; exon_id "chr14_26597167_26597304_+"; exonnum "26"; txlen "5158";
chr14	ENSEMBL_gcm37	exon	26597167	26597304	0.00908007894025409	+	.	gene_id "ENSMUSG00000021879.14"; transcript_id "ENSMUSG00000021879.14_tx_202"; exon_id "chr14_26597167_26597304_+"; exonnum "26"; txlen "5753";
chr14	ENSEMBL_gcm37	exon	26597167	26597304	0.00908007894025409	+	.	gene_id "ENSMUSG00000021879.14"; transcript_id "ENSMUSG00000021879.14_tx_203"; exon_id "chr14_26597167_26597304_+"; exonnum "26"; txlen "5653";
chr14	ENSEMBL_gcm37	exon	26597167	26597304	0.00908007894025409	+	.	gene_id "ENSMUSG00000021879.14"; transcript_id "ENSMUSG00000021879.14_tx_204"; exon_id "chr14_26597167_26597304_+"; exonnum "25"; txlen "5013";
chr14	ENSEMBL_gcm37	exon	26597167	26597304	0.00908007894025409	+	.	gene_id "ENSMUSG00000021879.14"; transcript_id "ENSMUSG00000021879.14_tx_205"; exon_id "chr14_26597167_26597304_+"; exonnum "26"; txlen "5745";
chr14	ENSEMBL_gcm37	exon	26597167	26597304	0.00908007894025409	+	.	gene_id "ENSMUSG00000021879.14"; transcript_id "ENSMUSG00000021879.14_tx_206"; exon_id "chr14_26597167_26597304_+"; exonnum "25"; txlen "5600";
chr14	ENSEMBL_gcm37	exon	26597167	26597304	0.00908007894025409	+	.	gene_id "ENSMUSG00000021879.14"; transcript_id "ENSMUSG00000021879.14_tx_207"; exon_id "chr14_26597167_26597304_+"; exonnum "25"; txlen "5604";
chr14	ENSEMBL_gcm37	exon	26597167	26597304	0.00908007894025409	+	.	gene_id "ENSMUSG00000021879.14"; transcript_id "ENSMUSG00000021879.14_tx_208"; exon_id "chr14_26597167_26597304_+"; exonnum "25"; txlen "5508";
chr14	ENSEMBL_gcm37	exon	26597167	26597304	0.00908007894025409	+	.	gene_id "ENSMUSG00000021879.14"; transcript_id "ENSMUSG00000021879.14_tx_209"; exon_id "chr14_26597167_26597304_+"; exonnum "25"; txlen "5017";
chr14	ENSEMBL_gcm37	exon	26597167	26597304	0.216709454142475	+	.	gene_id "ENSMUSG00000021879.14"; transcript_id "ENSMUSG00000021879.14_tx_21"; exon_id "chr14_26597167_26597304_+"; exonnum "66"; txlen "12152";
chr14	ENSEMBL_gcm37	exon	26597167	26597304	0.00908007894025409	+	.	gene_id "ENSMUSG00000021879.14"; transcript_id "ENSMUSG00000021879.14_tx_210"; exon_id "chr14_26597167_26597304_+"; exonnum "25"; txlen "5512";
chr14	ENSEMBL_gcm37	exon	26597167	26597304	0.00908007894025409	+	.	gene_id "ENSMUSG00000021879.14"; transcript_id "ENSMUSG00000021879.14_tx_211"; exon_id "chr14_26597167_26597304_+"; exonnum "24"; txlen "4872";
chr14	ENSEMBL_gcm37	exon	26597167	26597304	0.00903573767074122	+	.	gene_id "ENSMUSG00000021879.14"; transcript_id "ENSMUSG00000021879.14_tx_212"; exon_id "chr14_26597167_26597304_+"; exonnum "26"; txlen "5871";
chr14	ENSEMBL_gcm37	exon	26597167	26597304	0.00903573767074122	+	.	gene_id "ENSMUSG00000021879.14"; transcript_id "ENSMUSG00000021879.14_tx_213"; exon_id "chr14_26597167_26597304_+"; exonnum "27"; txlen "6016";
chr14	ENSEMBL_gcm37	exon	26597167	26597304	0.00903573767074122	+	.	gene_id "ENSMUSG00000021879.14"; transcript_id "ENSMUSG00000021879.14_tx_214"; exon_id "chr14_26597167_26597304_+"; exonnum "27"; txlen "6012";
chr14	ENSEMBL_gcm37	exon	26597167	26597304	0.00903573767074122	+	.	gene_id "ENSMUSG00000021879.14"; transcript_id "ENSMUSG00000021879.14_tx_215"; exon_id "chr14_26597167_26597304_+"; exonnum "28"; txlen "6112";
chr14	ENSEMBL_gcm37	exon	26597167	26597304	0.00903573767074122	+	.	gene_id "ENSMUSG00000021879.14"; transcript_id "ENSMUSG00000021879.14_tx_216"; exon_id "chr14_26597167_26597304_+"; exonnum "27"; txlen "5967";
chr14	ENSEMBL_gcm37	exon	26597167	26597304	0.00903573767074122	+	.	gene_id "ENSMUSG00000021879.14"; transcript_id "ENSMUSG00000021879.14_tx_217"; exon_id "chr14_26597167_26597304_+"; exonnum "28"; txlen "6108";
chr14	ENSEMBL_gcm37	exon	26597167	26597304	0.00903573767074122	+	.	gene_id "ENSMUSG00000021879.14"; transcript_id "ENSMUSG00000021879.14_tx_221"; exon_id "chr14_26597167_26597304_+"; exonnum "42"; txlen "8202";
chr14	ENSEMBL_gcm37	exon	26597167	26597304	0.00903573767074122	+	.	gene_id "ENSMUSG00000021879.14"; transcript_id "ENSMUSG00000021879.14_tx_222"; exon_id "chr14_26597167_26597304_+"; exonnum "42"; txlen "8198";
chr14	ENSEMBL_gcm37	exon	26597167	26597304	0.00903573767074122	+	.	gene_id "ENSMUSG00000021879.14"; transcript_id "ENSMUSG00000021879.14_tx_223"; exon_id "chr14_26597167_26597304_+"; exonnum "41"; txlen "8057";
chr14	ENSEMBL_gcm37	exon	26597167	26597304	0.00895542474235811	+	.	gene_id "ENSMUSG00000021879.14"; transcript_id "ENSMUSG00000021879.14_tx_224"; exon_id "chr14_26597167_26597304_+"; exonnum "8"; txlen "2499";
chr14	ENSEMBL_gcm37	exon	26597167	26597304	0.00895542474235811	+	.	gene_id "ENSMUSG00000021879.14"; transcript_id "ENSMUSG00000021879.14_tx_225"; exon_id "chr14_26597167_26597304_+"; exonnum "9"; txlen "2053";
chr14	ENSEMBL_gcm37	exon	26597167	26597304	0.00854350197169392	+	.	gene_id "ENSMUSG00000021879.14"; transcript_id "ENSMUSG00000021879.14_tx_226"; exon_id "chr14_26597167_26597304_+"; exonnum "5"; txlen "2054";
chr14	ENSEMBL_gcm37	exon	26597167	26597304	0.00821169141422996	+	.	gene_id "ENSMUSG00000021879.14"; transcript_id "ENSMUSG00000021879.14_tx_229"; exon_id "chr14_26597167_26597304_+"; exonnum "63"; txlen "11997";
chr14	ENSEMBL_gcm37	exon	26597167	26597304	0.00791238443278115	+	.	gene_id "ENSMUSG00000021879.14"; transcript_id "ENSMUSG00000021879.14_tx_233"; exon_id "chr14_26597167_26597304_+"; exonnum "64"; txlen "11730";
chr14	ENSEMBL_gcm37	exon	26597167	26597304	0.00791238443278115	+	.	gene_id "ENSMUSG00000021879.14"; transcript_id "ENSMUSG00000021879.14_tx_234"; exon_id "chr14_26597167_26597304_+"; exonnum "66"; txlen "12015";
chr14	ENSEMBL_gcm37	exon	26597167	26597304	0.00791238443278115	+	.	gene_id "ENSMUSG00000021879.14"; transcript_id "ENSMUSG00000021879.14_tx_235"; exon_id "chr14_26597167_26597304_+"; exonnum "64"; txlen "11774";
chr14	ENSEMBL_gcm37	exon	26597167	26597304	0.00791238443278115	+	.	gene_id "ENSMUSG00000021879.14"; transcript_id "ENSMUSG00000021879.14_tx_236"; exon_id "chr14_26597167_26597304_+"; exonnum "67"; txlen "12156";
chr14	ENSEMBL_gcm37	exon	26597167	26597304	0.00791238443278115	+	.	gene_id "ENSMUSG00000021879.14"; transcript_id "ENSMUSG00000021879.14_tx_237"; exon_id "chr14_26597167_26597304_+"; exonnum "65"; txlen "11826";
chr14	ENSEMBL_gcm37	exon	26597167	26597304	0.00791238443278115	+	.	gene_id "ENSMUSG00000021879.14"; transcript_id "ENSMUSG00000021879.14_tx_238"; exon_id "chr14_26597167_26597304_+"; exonnum "66"; txlen "11967";
chr14	ENSEMBL_gcm37	exon	26597167	26597304	0.00791238443278115	+	.	gene_id "ENSMUSG00000021879.14"; transcript_id "ENSMUSG00000021879.14_tx_239"; exon_id "chr14_26597167_26597304_+"; exonnum "63"; txlen "11585";
chr14	ENSEMBL_gcm37	exon	26597167	26597304	0.00791238443278115	+	.	gene_id "ENSMUSG00000021879.14"; transcript_id "ENSMUSG00000021879.14_tx_240"; exon_id "chr14_26597167_26597304_+"; exonnum "65"; txlen "11870";
chr14	ENSEMBL_gcm37	exon	26597167	26597304	0.00791238443278115	+	.	gene_id "ENSMUSG00000021879.14"; transcript_id "ENSMUSG00000021879.14_tx_241"; exon_id "chr14_26597167_26597304_+"; exonnum "64"; txlen "11726";
chr14	ENSEMBL_gcm37	exon	26597167	26597304	0.00791238443278115	+	.	gene_id "ENSMUSG00000021879.14"; transcript_id "ENSMUSG00000021879.14_tx_242"; exon_id "chr14_26597167_26597304_+"; exonnum "66"; txlen "12011";
chr14	ENSEMBL_gcm37	exon	26597167	26597304	0.00791238443278115	+	.	gene_id "ENSMUSG00000021879.14"; transcript_id "ENSMUSG00000021879.14_tx_243"; exon_id "chr14_26597167_26597304_+"; exonnum "64"; txlen "11681";
chr14	ENSEMBL_gcm37	exon	26597167	26597304	0.00791238443278115	+	.	gene_id "ENSMUSG00000021879.14"; transcript_id "ENSMUSG00000021879.14_tx_244"; exon_id "chr14_26597167_26597304_+"; exonnum "65"; txlen "11822";
chr14	ENSEMBL_gcm37	exon	26597167	26597304	0.00782274797349359	+	.	gene_id "ENSMUSG00000021879.14"; transcript_id "ENSMUSG00000021879.14_tx_245"; exon_id "chr14_26597167_26597304_+"; exonnum "67"; txlen "12289";
chr14	ENSEMBL_gcm37	exon	26597167	26597304	0.00778407957421002	+	.	gene_id "ENSMUSG00000021879.14"; transcript_id "ENSMUSG00000021879.14_tx_246"; exon_id "chr14_26597167_26597304_+"; exonnum "4"; txlen "1913";
chr14	ENSEMBL_gcm37	exon	26597167	26597304	0.00743182536564257	+	.	gene_id "ENSMUSG00000021879.14"; transcript_id "ENSMUSG00000021879.14_tx_248"; exon_id "chr14_26597167_26597304_+"; exonnum "43"; txlen "8380";
chr14	ENSEMBL_gcm37	exon	26597167	26597304	0.00743182536564257	+	.	gene_id "ENSMUSG00000021879.14"; transcript_id "ENSMUSG00000021879.14_tx_249"; exon_id "chr14_26597167_26597304_+"; exonnum "44"; txlen "8521";
chr14	ENSEMBL_gcm37	exon	26597167	26597304	0.00743182536564257	+	.	gene_id "ENSMUSG00000021879.14"; transcript_id "ENSMUSG00000021879.14_tx_250"; exon_id "chr14_26597167_26597304_+"; exonnum "44"; txlen "8521";
chr14	ENSEMBL_gcm37	exon	26597167	26597304	0.00743182536564257	+	.	gene_id "ENSMUSG00000021879.14"; transcript_id "ENSMUSG00000021879.14_tx_251"; exon_id "chr14_26597167_26597304_+"; exonnum "44"; txlen "8476";
chr14	ENSEMBL_gcm37	exon	26597167	26597304	0.00743182536564257	+	.	gene_id "ENSMUSG00000021879.14"; transcript_id "ENSMUSG00000021879.14_tx_252"; exon_id "chr14_26597167_26597304_+"; exonnum "44"; txlen "8409";
chr14	ENSEMBL_gcm37	exon	26597167	26597304	0.00743182536564257	+	.	gene_id "ENSMUSG00000021879.14"; transcript_id "ENSMUSG00000021879.14_tx_253"; exon_id "chr14_26597167_26597304_+"; exonnum "45"; txlen "8662";
chr14	ENSEMBL_gcm37	exon	26597167	26597304	0.00743182536564257	+	.	gene_id "ENSMUSG00000021879.14"; transcript_id "ENSMUSG00000021879.14_tx_254"; exon_id "chr14_26597167_26597304_+"; exonnum "45"; txlen "8617";
chr14	ENSEMBL_gcm37	exon	26597167	26597304	0.00743182536564257	+	.	gene_id "ENSMUSG00000021879.14"; transcript_id "ENSMUSG00000021879.14_tx_255"; exon_id "chr14_26597167_26597304_+"; exonnum "45"; txlen "8550";
chr14	ENSEMBL_gcm37	exon	26597167	26597304	0.00743182536564257	+	.	gene_id "ENSMUSG00000021879.14"; transcript_id "ENSMUSG00000021879.14_tx_256"; exon_id "chr14_26597167_26597304_+"; exonnum "45"; txlen "8650";
chr14	ENSEMBL_gcm37	exon	26597167	26597304	0.00743182536564257	+	.	gene_id "ENSMUSG00000021879.14"; transcript_id "ENSMUSG00000021879.14_tx_257"; exon_id "chr14_26597167_26597304_+"; exonnum "46"; txlen "8758";
chr14	ENSEMBL_gcm37	exon	26597167	26597304	0.00743182536564257	+	.	gene_id "ENSMUSG00000021879.14"; transcript_id "ENSMUSG00000021879.14_tx_258"; exon_id "chr14_26597167_26597304_+"; exonnum "46"; txlen "8691";
chr14	ENSEMBL_gcm37	exon	26597167	26597304	0.00743182536564257	+	.	gene_id "ENSMUSG00000021879.14"; transcript_id "ENSMUSG00000021879.14_tx_259"; exon_id "chr14_26597167_26597304_+"; exonnum "46"; txlen "8791";
chr14	ENSEMBL_gcm37	exon	26597167	26597304	0.00743182536564257	+	.	gene_id "ENSMUSG00000021879.14"; transcript_id "ENSMUSG00000021879.14_tx_260"; exon_id "chr14_26597167_26597304_+"; exonnum "46"; txlen "8646";
chr14	ENSEMBL_gcm37	exon	26597167	26597304	0.00743182536564257	+	.	gene_id "ENSMUSG00000021879.14"; transcript_id "ENSMUSG00000021879.14_tx_261"; exon_id "chr14_26597167_26597304_+"; exonnum "46"; txlen "8679";
chr14	ENSEMBL_gcm37	exon	26597167	26597304	0.00743182536564257	+	.	gene_id "ENSMUSG00000021879.14"; transcript_id "ENSMUSG00000021879.14_tx_262"; exon_id "chr14_26597167_26597304_+"; exonnum "45"; txlen "8617";
chr14	ENSEMBL_gcm37	exon	26597167	26597304	0.00743182536564257	+	.	gene_id "ENSMUSG00000021879.14"; transcript_id "ENSMUSG00000021879.14_tx_263"; exon_id "chr14_26597167_26597304_+"; exonnum "45"; txlen "8550";
chr14	ENSEMBL_gcm37	exon	26597167	26597304	0.00743182536564257	+	.	gene_id "ENSMUSG00000021879.14"; transcript_id "ENSMUSG00000021879.14_tx_264"; exon_id "chr14_26597167_26597304_+"; exonnum "45"; txlen "8505";
chr14	ENSEMBL_gcm37	exon	26597167	26597304	0.00743182536564257	+	.	gene_id "ENSMUSG00000021879.14"; transcript_id "ENSMUSG00000021879.14_tx_265"; exon_id "chr14_26597167_26597304_+"; exonnum "43"; txlen "8376";
chr14	ENSEMBL_gcm37	exon	26597167	26597304	0.00743182536564257	+	.	gene_id "ENSMUSG00000021879.14"; transcript_id "ENSMUSG00000021879.14_tx_266"; exon_id "chr14_26597167_26597304_+"; exonnum "47"; txlen "8787";
chr14	ENSEMBL_gcm37	exon	26597167	26597304	0.00743182536564257	+	.	gene_id "ENSMUSG00000021879.14"; transcript_id "ENSMUSG00000021879.14_tx_267"; exon_id "chr14_26597167_26597304_+"; exonnum "47"; txlen "8887";
chr14	ENSEMBL_gcm37	exon	26597167	26597304	0.00743182536564257	+	.	gene_id "ENSMUSG00000021879.14"; transcript_id "ENSMUSG00000021879.14_tx_268"; exon_id "chr14_26597167_26597304_+"; exonnum "47"; txlen "8820";
chr14	ENSEMBL_gcm37	exon	26597167	26597304	0.00743182536564257	+	.	gene_id "ENSMUSG00000021879.14"; transcript_id "ENSMUSG00000021879.14_tx_269"; exon_id "chr14_26597167_26597304_+"; exonnum "44"; txlen "8517";
chr14	ENSEMBL_gcm37	exon	26597167	26597304	0.00743182536564257	+	.	gene_id "ENSMUSG00000021879.14"; transcript_id "ENSMUSG00000021879.14_tx_270"; exon_id "chr14_26597167_26597304_+"; exonnum "45"; txlen "8613";
chr14	ENSEMBL_gcm37	exon	26597167	26597304	0.00743182536564257	+	.	gene_id "ENSMUSG00000021879.14"; transcript_id "ENSMUSG00000021879.14_tx_271"; exon_id "chr14_26597167_26597304_+"; exonnum "45"; txlen "8546";
chr14	ENSEMBL_gcm37	exon	26597167	26597304	0.00743182536564257	+	.	gene_id "ENSMUSG00000021879.14"; transcript_id "ENSMUSG00000021879.14_tx_273"; exon_id "chr14_26597167_26597304_+"; exonnum "46"; txlen "8646";
chr14	ENSEMBL_gcm37	exon	26597167	26597304	0.00743182536564257	+	.	gene_id "ENSMUSG00000021879.14"; transcript_id "ENSMUSG00000021879.14_tx_274"; exon_id "chr14_26597167_26597304_+"; exonnum "43"; txlen "8376";
chr14	ENSEMBL_gcm37	exon	26597167	26597304	0.00743182536564257	+	.	gene_id "ENSMUSG00000021879.14"; transcript_id "ENSMUSG00000021879.14_tx_276"; exon_id "chr14_26597167_26597304_+"; exonnum "44"; txlen "8472";
chr14	ENSEMBL_gcm37	exon	26597167	26597304	0.15343020813955	+	.	gene_id "ENSMUSG00000021879.14"; transcript_id "ENSMUSG00000021879.14_tx_28"; exon_id "chr14_26597167_26597304_+"; exonnum "29"; txlen "6422";
chr14	ENSEMBL_gcm37	exon	26597167	26597304	0.124386526870998	+	.	gene_id "ENSMUSG00000021879.14"; transcript_id "ENSMUSG00000021879.14_tx_30"; exon_id "chr14_26597167_26597304_+"; exonnum "9"; txlen "2745";
chr14	ENSEMBL_gcm37	exon	26597167	26597304	0.119261225730167	+	.	gene_id "ENSMUSG00000021879.14"; transcript_id "ENSMUSG00000021879.14_tx_31"; exon_id "chr14_26597167_26597304_+"; exonnum "68"; txlen "12390";
chr14	ENSEMBL_gcm37	exon	26597167	26597304	0.119261225730167	+	.	gene_id "ENSMUSG00000021879.14"; transcript_id "ENSMUSG00000021879.14_tx_32"; exon_id "chr14_26597167_26597304_+"; exonnum "69"; txlen "12486";
chr14	ENSEMBL_gcm37	exon	26597167	26597304	0.114358502526193	+	.	gene_id "ENSMUSG00000021879.14"; transcript_id "ENSMUSG00000021879.14_tx_33"; exon_id "chr14_26597167_26597304_+"; exonnum "69"; txlen "12563";
chr14	ENSEMBL_gcm37	exon	26597167	26597304	0.113541402851335	+	.	gene_id "ENSMUSG00000021879.14"; transcript_id "ENSMUSG00000021879.14_tx_34"; exon_id "chr14_26597167_26597304_+"; exonnum "67"; txlen "12169";
chr14	ENSEMBL_gcm37	exon	26597167	26597304	0.0949021263401359	+	.	gene_id "ENSMUSG00000021879.14"; transcript_id "ENSMUSG00000021879.14_tx_39"; exon_id "chr14_26597167_26597304_+"; exonnum "21"; txlen "4635";
chr14	ENSEMBL_gcm37	exon	26597167	26597304	0.563032863631091	+	.	gene_id "ENSMUSG00000021879.14"; transcript_id "ENSMUSG00000021879.14_tx_4"; exon_id "chr14_26597167_26597304_+"; exonnum "28"; txlen "6249";
chr14	ENSEMBL_gcm37	exon	26597167	26597304	0.0884392777039527	+	.	gene_id "ENSMUSG00000021879.14"; transcript_id "ENSMUSG00000021879.14_tx_40"; exon_id "chr14_26597167_26597304_+"; exonnum "2"; txlen "1627";
chr14	ENSEMBL_gcm37	exon	26597167	26597304	0.0883773916325167	+	.	gene_id "ENSMUSG00000021879.14"; transcript_id "ENSMUSG00000021879.14_tx_41"; exon_id "chr14_26597167_26597304_+"; exonnum "67"; txlen "12158";
chr14	ENSEMBL_gcm37	exon	26597167	26597304	0.0869173378887232	+	.	gene_id "ENSMUSG00000021879.14"; transcript_id "ENSMUSG00000021879.14_tx_42"; exon_id "chr14_26597167_26597304_+"; exonnum "68"; txlen "12265";
chr14	ENSEMBL_gcm37	exon	26597167	26597304	0.0800407534154128	+	.	gene_id "ENSMUSG00000021879.14"; transcript_id "ENSMUSG00000021879.14_tx_44"; exon_id "chr14_26597167_26597304_+"; exonnum "27"; txlen "6108";
chr14	ENSEMBL_gcm37	exon	26597167	26597304	0.0766499145632725	+	.	gene_id "ENSMUSG00000021879.14"; transcript_id "ENSMUSG00000021879.14_tx_45"; exon_id "chr14_26597167_26597304_+"; exonnum "66"; txlen "12116";
chr14	ENSEMBL_gcm37	exon	26597167	26597304	0.0721623572313617	+	.	gene_id "ENSMUSG00000021879.14"; transcript_id "ENSMUSG00000021879.14_tx_46"; exon_id "chr14_26597167_26597304_+"; exonnum "28"; txlen "6204";
chr14	ENSEMBL_gcm37	exon	26597167	26597304	0.066994582251918	+	.	gene_id "ENSMUSG00000021879.14"; transcript_id "ENSMUSG00000021879.14_tx_47"; exon_id "chr14_26597167_26597304_+"; exonnum "8"; txlen "2600";
chr14	ENSEMBL_gcm37	exon	26597167	26597304	0.477027607430147	+	.	gene_id "ENSMUSG00000021879.14"; transcript_id "ENSMUSG00000021879.14_tx_5"; exon_id "chr14_26597167_26597304_+"; exonnum "29"; txlen "6345";
chr14	ENSEMBL_gcm37	exon	26597167	26597304	0.059143887045079	+	.	gene_id "ENSMUSG00000021879.14"; transcript_id "ENSMUSG00000021879.14_tx_52"; exon_id "chr14_26597167_26597304_+"; exonnum "8"; txlen "2604";
chr14	ENSEMBL_gcm37	exon	26597167	26597304	0.0514566104663949	+	.	gene_id "ENSMUSG00000021879.14"; transcript_id "ENSMUSG00000021879.14_tx_55"; exon_id "chr14_26597167_26597304_+"; exonnum "28"; txlen "6157";
chr14	ENSEMBL_gcm37	exon	26597167	26597304	0.0513660598553679	+	.	gene_id "ENSMUSG00000021879.14"; transcript_id "ENSMUSG00000021879.14_tx_56"; exon_id "chr14_26597167_26597304_+"; exonnum "67"; txlen "12212";
chr14	ENSEMBL_gcm37	exon	26597167	26597304	0.0505738713824399	+	.	gene_id "ENSMUSG00000021879.14"; transcript_id "ENSMUSG00000021879.14_tx_57"; exon_id "chr14_26597167_26597304_+"; exonnum "7"; txlen "2459";
chr14	ENSEMBL_gcm37	exon	26597167	26597304	0.0499404636631545	+	.	gene_id "ENSMUSG00000021879.14"; transcript_id "ENSMUSG00000021879.14_tx_58"; exon_id "chr14_26597167_26597304_+"; exonnum "27"; txlen "6104";
chr14	ENSEMBL_gcm37	exon	26597167	26597304	0.0497473735739299	+	.	gene_id "ENSMUSG00000021879.14"; transcript_id "ENSMUSG00000021879.14_tx_59"; exon_id "chr14_26597167_26597304_+"; exonnum "65"; txlen "11975";
chr14	ENSEMBL_gcm37	exon	26597167	26597304	0.416357824659156	+	.	gene_id "ENSMUSG00000021879.14"; transcript_id "ENSMUSG00000021879.14_tx_6"; exon_id "chr14_26597167_26597304_+"; exonnum "68"; txlen "12434";
chr14	ENSEMBL_gcm37	exon	26597167	26597304	0.048722799339187	+	.	gene_id "ENSMUSG00000021879.14"; transcript_id "ENSMUSG00000021879.14_tx_60"; exon_id "chr14_26597167_26597304_+"; exonnum "68"; txlen "12342";
chr14	ENSEMBL_gcm37	exon	26597167	26597304	0.0483884260011915	+	.	gene_id "ENSMUSG00000021879.14"; transcript_id "ENSMUSG00000021879.14_tx_61"; exon_id "chr14_26597167_26597304_+"; exonnum "29"; txlen "6253";
chr14	ENSEMBL_gcm37	exon	26597167	26597304	0.0456764761218038	+	.	gene_id "ENSMUSG00000021879.14"; transcript_id "ENSMUSG00000021879.14_tx_63"; exon_id "chr14_26597167_26597304_+"; exonnum "26"; txlen "5963";
chr14	ENSEMBL_gcm37	exon	26597167	26597304	0.045584549058947	+	.	gene_id "ENSMUSG00000021879.14"; transcript_id "ENSMUSG00000021879.14_tx_64"; exon_id "chr14_26597167_26597304_+"; exonnum "67"; txlen "11674";
chr14	ENSEMBL_gcm37	exon	26597167	26597304	0.045584549058947	+	.	gene_id "ENSMUSG00000021879.14"; transcript_id "ENSMUSG00000021879.14_tx_65"; exon_id "chr14_26597167_26597304_+"; exonnum "66"; txlen "11529";
chr14	ENSEMBL_gcm37	exon	26597167	26597304	0.0454298556152836	+	.	gene_id "ENSMUSG00000021879.14"; transcript_id "ENSMUSG00000021879.14_tx_66"; exon_id "chr14_26597167_26597304_+"; exonnum "66"; txlen "11533";
chr14	ENSEMBL_gcm37	exon	26597167	26597304	0.0443605417268439	+	.	gene_id "ENSMUSG00000021879.14"; transcript_id "ENSMUSG00000021879.14_tx_67"; exon_id "chr14_26597167_26597304_+"; exonnum "66"; txlen "12188";
chr14	ENSEMBL_gcm37	exon	26597167	26597304	0.0441239761485483	+	.	gene_id "ENSMUSG00000021879.14"; transcript_id "ENSMUSG00000021879.14_tx_68"; exon_id "chr14_26597167_26597304_+"; exonnum "28"; txlen "6200";
chr14	ENSEMBL_gcm37	exon	26597167	26597304	0.0432078115174314	+	.	gene_id "ENSMUSG00000021879.14"; transcript_id "ENSMUSG00000021879.14_tx_70"; exon_id "chr14_26597167_26597304_+"; exonnum "21"; txlen "4631";
chr14	ENSEMBL_gcm37	exon	26597167	26597304	0.0405289589021315	+	.	gene_id "ENSMUSG00000021879.14"; transcript_id "ENSMUSG00000021879.14_tx_71"; exon_id "chr14_26597167_26597304_+"; exonnum "65"; txlen "11388";
chr14	ENSEMBL_gcm37	exon	26597167	26597304	0.0393102519056378	+	.	gene_id "ENSMUSG00000021879.14"; transcript_id "ENSMUSG00000021879.14_tx_72"; exon_id "chr14_26597167_26597304_+"; exonnum "65"; txlen "11975";
chr14	ENSEMBL_gcm37	exon	26597167	26597304	0.0366394399821207	+	.	gene_id "ENSMUSG00000021879.14"; transcript_id "ENSMUSG00000021879.14_tx_73"; exon_id "chr14_26597167_26597304_+"; exonnum "9"; txlen "2515";
chr14	ENSEMBL_gcm37	exon	26597167	26597304	0.0360774919226228	+	.	gene_id "ENSMUSG00000021879.14"; transcript_id "ENSMUSG00000021879.14_tx_74"; exon_id "chr14_26597167_26597304_+"; exonnum "8"; txlen "2374";
chr14	ENSEMBL_gcm37	exon	26597167	26597304	0.0357054399958361	+	.	gene_id "ENSMUSG00000021879.14"; transcript_id "ENSMUSG00000021879.14_tx_75"; exon_id "chr14_26597167_26597304_+"; exonnum "29"; txlen "6330";
chr14	ENSEMBL_gcm37	exon	26597167	26597304	0.034846494352876	+	.	gene_id "ENSMUSG00000021879.14"; transcript_id "ENSMUSG00000021879.14_tx_77"; exon_id "chr14_26597167_26597304_+"; exonnum "8"; txlen "2370";
chr14	ENSEMBL_gcm37	exon	26597167	26597304	0.0322876823211097	+	.	gene_id "ENSMUSG00000021879.14"; transcript_id "ENSMUSG00000021879.14_tx_78"; exon_id "chr14_26597167_26597304_+"; exonnum "20"; txlen "4490";
chr14	ENSEMBL_gcm37	exon	26597167	26597304	0.372970879382148	+	.	gene_id "ENSMUSG00000021879.14"; transcript_id "ENSMUSG00000021879.14_tx_8"; exon_id "chr14_26597167_26597304_+"; exonnum "67"; txlen "12159";
chr14	ENSEMBL_gcm37	exon	26597167	26597304	0.031148036670718	+	.	gene_id "ENSMUSG00000021879.14"; transcript_id "ENSMUSG00000021879.14_tx_80"; exon_id "chr14_26597167_26597304_+"; exonnum "67"; txlen "12284";
chr14	ENSEMBL_gcm37	exon	26597167	26597304	0.0305077412509474	+	.	gene_id "ENSMUSG00000021879.14"; transcript_id "ENSMUSG00000021879.14_tx_83"; exon_id "chr14_26597167_26597304_+"; exonnum "68"; txlen "11770";
chr14	ENSEMBL_gcm37	exon	26597167	26597304	0.0301167333922851	+	.	gene_id "ENSMUSG00000021879.14"; transcript_id "ENSMUSG00000021879.14_tx_84"; exon_id "chr14_26597167_26597304_+"; exonnum "66"; txlen "12096";
chr14	ENSEMBL_gcm37	exon	26597167	26597304	0.0294748611589376	+	.	gene_id "ENSMUSG00000021879.14"; transcript_id "ENSMUSG00000021879.14_tx_85"; exon_id "chr14_26597167_26597304_+"; exonnum "7"; txlen "2229";
chr14	ENSEMBL_gcm37	exon	26597167	26597304	0.0284195696393688	+	.	gene_id "ENSMUSG00000021879.14"; transcript_id "ENSMUSG00000021879.14_tx_86"; exon_id "chr14_26597167_26597304_+"; exonnum "9"; txlen "2653";
chr14	ENSEMBL_gcm37	exon	26597167	26597304	0.0281335041176308	+	.	gene_id "ENSMUSG00000021879.14"; transcript_id "ENSMUSG00000021879.14_tx_87"; exon_id "chr14_26597167_26597304_+"; exonnum "66"; txlen "12071";
chr14	ENSEMBL_gcm37	exon	26597167	26597304	0.0281335041176308	+	.	gene_id "ENSMUSG00000021879.14"; transcript_id "ENSMUSG00000021879.14_tx_88"; exon_id "chr14_26597167_26597304_+"; exonnum "67"; txlen "11625";
chr14	ENSEMBL_gcm37	exon	26597167	26597304	0.0281335041176308	+	.	gene_id "ENSMUSG00000021879.14"; transcript_id "ENSMUSG00000021879.14_tx_89"; exon_id "chr14_26597167_26597304_+"; exonnum "67"; txlen "11629";
chr14	ENSEMBL_gcm37	exon	26597167	26597304	0.363774954918218	+	.	gene_id "ENSMUSG00000021879.14"; transcript_id "ENSMUSG00000021879.14_tx_9"; exon_id "chr14_26597167_26597304_+"; exonnum "66"; txlen "12120";
chr14	ENSEMBL_gcm37	exon	26597167	26597304	0.0281335041176308	+	.	gene_id "ENSMUSG00000021879.14"; transcript_id "ENSMUSG00000021879.14_tx_90"; exon_id "chr14_26597167_26597304_+"; exonnum "66"; txlen "11484";
chr14	ENSEMBL_gcm37	exon	26597167	26597304	0.0269299498745887	+	.	gene_id "ENSMUSG00000021879.14"; transcript_id "ENSMUSG00000021879.14_tx_91"; exon_id "chr14_26597167_26597304_+"; exonnum "39"; txlen "7595";
chr14	ENSEMBL_gcm37	exon	26597167	26597304	0.0269299498745887	+	.	gene_id "ENSMUSG00000021879.14"; transcript_id "ENSMUSG00000021879.14_tx_92"; exon_id "chr14_26597167_26597304_+"; exonnum "38"; txlen "7454";
chr14	ENSEMBL_gcm37	exon	26597167	26597304	0.0266912439392121	+	.	gene_id "ENSMUSG00000021879.14"; transcript_id "ENSMUSG00000021879.14_tx_94"; exon_id "chr14_26597167_26597304_+"; exonnum "67"; txlen "12192";
chr14	ENSEMBL_gcm37	exon	26597167	26597304	0.0264984719906472	+	.	gene_id "ENSMUSG00000021879.14"; transcript_id "ENSMUSG00000021879.14_tx_95"; exon_id "chr14_26597167_26597304_+"; exonnum "66"; txlen "12071";
chr14	ENSEMBL_gcm37	exon	26597167	26597304	0.0228824461551551	+	.	gene_id "ENSMUSG00000021879.14"; transcript_id "ENSMUSG00000021879.14_tx_96"; exon_id "chr14_26597167_26597304_+"; exonnum "66"; txlen "12066";
chr14	ENSEMBL_gcm37	exon	26597167	26597304	0.0204956239079283	+	.	gene_id "ENSMUSG00000021879.14"; transcript_id "ENSMUSG00000021879.14_tx_97"; exon_id "chr14_26597167_26597304_+"; exonnum "8"; txlen "2508";
chr14	ENSEMBL_gcm37	exon	26597167	26597304	0.0203937327636966	+	.	gene_id "ENSMUSG00000021879.14"; transcript_id "ENSMUSG00000021879.14_tx_98"; exon_id "chr14_26597167_26597304_+"; exonnum "9"; txlen "2158";
chr14	ENSEMBL_gcm37	exon	26597167	26597304	0.0203937327636966	+	.	gene_id "ENSMUSG00000021879.14"; transcript_id "ENSMUSG00000021879.14_tx_99"; exon_id "chr14_26597167_26597304_+"; exonnum "8"; txlen "2017";
chr14	HAVANA	exon	26598726	26598959	0	+	.	gene_id "ENSMUSG00000021879.14"; transcript_id "ENSMUST00000022433.12"; gene_type "protein_coding"; gene_name "Dnah12"; transcript_type "protein_coding"; transcript_name "Dnah12-201"; exon_number 67; exon_id "ENSMUSE00000650263.2"; level 1; protein_id "ENSMUSP00000022433.6"; transcript_support_level "5"; mgi_id "MGI:107720"; tag "inferred_transcript_model"; tag "RNA_Seq_supported_partial"; tag "basic"; tag "Ensembl_canonical"; tag "GENCODE_Primary"; tag "appris_principal_1"; tag "exp_conf"; havana_gene "OTTMUSG00000032533.1"; havana_transcript "OTTMUST00000080956.1";
chr14	HAVANA	CDS	26598726	26598959	0	+	0	gene_id "ENSMUSG00000021879.14"; transcript_id "ENSMUST00000022433.12"; gene_type "protein_coding"; gene_name "Dnah12"; transcript_type "protein_coding"; transcript_name "Dnah12-201"; exon_number 67; exon_id "ENSMUSE00000650263.2"; level 1; protein_id "ENSMUSP00000022433.6"; transcript_support_level "5"; mgi_id "MGI:107720"; tag "inferred_transcript_model"; tag "RNA_Seq_supported_partial"; tag "basic"; tag "Ensembl_canonical"; tag "GENCODE_Primary"; tag "appris_principal_1"; tag "exp_conf"; havana_gene "OTTMUSG00000032533.1"; havana_transcript "OTTMUST00000080956.1";
chr14	ENSEMBL_gcm37	exon	26598726	26598959	3.05195892733414	+	.	gene_id "ENSMUSG00000021879.14"; transcript_id "ENSMUSG00000021879.14_tx_1"; exon_id "chr14_26598726_26598959_+"; exonnum "68"; txlen "12261";
chr14	ENSEMBL_gcm37	exon	26598726	26598959	0.0200205395228295	+	.	gene_id "ENSMUSG00000021879.14"; transcript_id "ENSMUSG00000021879.14_tx_100"; exon_id "chr14_26598726_26598959_+"; exonnum "3"; txlen "1535";
chr14	ENSEMBL_gcm37	exon	26598726	26598959	0.0196603239847848	+	.	gene_id "ENSMUSG00000021879.14"; transcript_id "ENSMUSG00000021879.14_tx_101"; exon_id "chr14_26598726_26598959_+"; exonnum "28"; txlen "6059";
chr14	ENSEMBL_gcm37	exon	26598726	26598959	0.0188054939980263	+	.	gene_id "ENSMUSG00000021879.14"; transcript_id "ENSMUSG00000021879.14_tx_102"; exon_id "chr14_26598726_26598959_+"; exonnum "67"; txlen "12072";
chr14	ENSEMBL_gcm37	exon	26598726	26598959	0.0188054939980263	+	.	gene_id "ENSMUSG00000021879.14"; transcript_id "ENSMUSG00000021879.14_tx_103"; exon_id "chr14_26598726_26598959_+"; exonnum "66"; txlen "11927";
chr14	ENSEMBL_gcm37	exon	26598726	26598959	0.0186605549936397	+	.	gene_id "ENSMUSG00000021879.14"; transcript_id "ENSMUSG00000021879.14_tx_104"; exon_id "chr14_26598726_26598959_+"; exonnum "67"; txlen "11974";
chr14	ENSEMBL_gcm37	exon	26598726	26598959	0.334806942817479	+	.	gene_id "ENSMUSG00000021879.14"; transcript_id "ENSMUSG00000021879.14_tx_11"; exon_id "chr14_26598726_26598959_+"; exonnum "23"; txlen "4776";
chr14	ENSEMBL_gcm37	exon	26598726	26598959	0.321755369299234	+	.	gene_id "ENSMUSG00000021879.14"; transcript_id "ENSMUSG00000021879.14_tx_12"; exon_id "chr14_26598726_26598959_+"; exonnum "68"; txlen "12216";
chr14	ENSEMBL_gcm37	exon	26598726	26598959	0.0178971397751652	+	.	gene_id "ENSMUSG00000021879.14"; transcript_id "ENSMUSG00000021879.14_tx_122"; exon_id "chr14_26598726_26598959_+"; exonnum "9"; txlen "2512";
chr14	ENSEMBL_gcm37	exon	26598726	26598959	0.0163223671289511	+	.	gene_id "ENSMUSG00000021879.14"; transcript_id "ENSMUSG00000021879.14_tx_124"; exon_id "chr14_26598726_26598959_+"; exonnum "29"; txlen "6131";
chr14	ENSEMBL_gcm37	exon	26598726	26598959	0.0163223671289511	+	.	gene_id "ENSMUSG00000021879.14"; transcript_id "ENSMUSG00000021879.14_tx_125"; exon_id "chr14_26598726_26598959_+"; exonnum "28"; txlen "5986";
chr14	ENSEMBL_gcm37	exon	26598726	26598959	0.0163223671289511	+	.	gene_id "ENSMUSG00000021879.14"; transcript_id "ENSMUSG00000021879.14_tx_126"; exon_id "chr14_26598726_26598959_+"; exonnum "28"; txlen "5990";
chr14	ENSEMBL_gcm37	exon	26598726	26598959	0.0163223671289511	+	.	gene_id "ENSMUSG00000021879.14"; transcript_id "ENSMUSG00000021879.14_tx_127"; exon_id "chr14_26598726_26598959_+"; exonnum "27"; txlen "5845";
chr14	ENSEMBL_gcm37	exon	26598726	26598959	0.0162645515746688	+	.	gene_id "ENSMUSG00000021879.14"; transcript_id "ENSMUSG00000021879.14_tx_129"; exon_id "chr14_26598726_26598959_+"; exonnum "9"; txlen "2013";
chr14	ENSEMBL_gcm37	exon	26598726	26598959	0.291461764732844	+	.	gene_id "ENSMUSG00000021879.14"; transcript_id "ENSMUSG00000021879.14_tx_13"; exon_id "chr14_26598726_26598959_+"; exonnum "67"; txlen "12120";
chr14	ENSEMBL_gcm37	exon	26598726	26598959	0.014783464462778	+	.	gene_id "ENSMUSG00000021879.14"; transcript_id "ENSMUSG00000021879.14_tx_130"; exon_id "chr14_26598726_26598959_+"; exonnum "66"; txlen "11931";
chr14	ENSEMBL_gcm37	exon	26598726	26598959	0.274748791989697	+	.	gene_id "ENSMUSG00000021879.14"; transcript_id "ENSMUSG00000021879.14_tx_14"; exon_id "chr14_26598726_26598959_+"; exonnum "68"; txlen "12216";
chr14	ENSEMBL_gcm37	exon	26598726	26598959	0.0146304171449577	+	.	gene_id "ENSMUSG00000021879.14"; transcript_id "ENSMUSG00000021879.14_tx_146"; exon_id "chr14_26598726_26598959_+"; exonnum "67"; txlen "11533";
chr14	ENSEMBL_gcm37	exon	26598726	26598959	0.0138614632685863	+	.	gene_id "ENSMUSG00000021879.14"; transcript_id "ENSMUSG00000021879.14_tx_148"; exon_id "chr14_26598726_26598959_+"; exonnum "68"; txlen "12249";
chr14	ENSEMBL_gcm37	exon	26598726	26598959	0.0136525785516452	+	.	gene_id "ENSMUSG00000021879.14"; transcript_id "ENSMUSG00000021879.14_tx_149"; exon_id "chr14_26598726_26598959_+"; exonnum "41"; txlen "7691";
chr14	ENSEMBL_gcm37	exon	26598726	26598959	0.0136525785516452	+	.	gene_id "ENSMUSG00000021879.14"; transcript_id "ENSMUSG00000021879.14_tx_150"; exon_id "chr14_26598726_26598959_+"; exonnum "40"; txlen "7550";
chr14	ENSEMBL_gcm37	exon	26598726	26598959	0.0136378861498534	+	.	gene_id "ENSMUSG00000021879.14"; transcript_id "ENSMUSG00000021879.14_tx_151"; exon_id "chr14_26598726_26598959_+"; exonnum "8"; txlen "2367";
chr14	ENSEMBL_gcm37	exon	26598726	26598959	0.0136049650399986	+	.	gene_id "ENSMUSG00000021879.14"; transcript_id "ENSMUSG00000021879.14_tx_152"; exon_id "chr14_26598726_26598959_+"; exonnum "67"; txlen "12060";
chr14	ENSEMBL_gcm37	exon	26598726	26598959	0.0136049650399986	+	.	gene_id "ENSMUSG00000021879.14"; transcript_id "ENSMUSG00000021879.14_tx_153"; exon_id "chr14_26598726_26598959_+"; exonnum "66"; txlen "11871";
chr14	ENSEMBL_gcm37	exon	26598726	26598959	0.0136049650399986	+	.	gene_id "ENSMUSG00000021879.14"; transcript_id "ENSMUSG00000021879.14_tx_154"; exon_id "chr14_26598726_26598959_+"; exonnum "66"; txlen "11915";
chr14	ENSEMBL_gcm37	exon	26598726	26598959	0.0134938239340844	+	.	gene_id "ENSMUSG00000021879.14"; transcript_id "ENSMUSG00000021879.14_tx_155"; exon_id "chr14_26598726_26598959_+"; exonnum "68"; txlen "12361";
chr14	ENSEMBL_gcm37	exon	26598726	26598959	0.0134873843952792	+	.	gene_id "ENSMUSG00000021879.14"; transcript_id "ENSMUSG00000021879.14_tx_156"; exon_id "chr14_26598726_26598959_+"; exonnum "10"; txlen "2640";
chr14	ENSEMBL_gcm37	exon	26598726	26598959	0.0132305677998115	+	.	gene_id "ENSMUSG00000021879.14"; transcript_id "ENSMUSG00000021879.14_tx_157"; exon_id "chr14_26598726_26598959_+"; exonnum "38"; txlen "7313";
chr14	ENSEMBL_gcm37	exon	26598726	26598959	0.0132305677998115	+	.	gene_id "ENSMUSG00000021879.14"; transcript_id "ENSMUSG00000021879.14_tx_158"; exon_id "chr14_26598726_26598959_+"; exonnum "39"; txlen "7454";
chr14	ENSEMBL_gcm37	exon	26598726	26598959	0.0122564806293018	+	.	gene_id "ENSMUSG00000021879.14"; transcript_id "ENSMUSG00000021879.14_tx_159"; exon_id "chr14_26598726_26598959_+"; exonnum "8"; txlen "1872";
chr14	ENSEMBL_gcm37	exon	26598726	26598959	0.250536488878228	+	.	gene_id "ENSMUSG00000021879.14"; transcript_id "ENSMUSG00000021879.14_tx_16"; exon_id "chr14_26598726_26598959_+"; exonnum "66"; txlen "11979";
chr14	ENSEMBL_gcm37	exon	26598726	26598959	0.0122561800116411	+	.	gene_id "ENSMUSG00000021879.14"; transcript_id "ENSMUSG00000021879.14_tx_160"; exon_id "chr14_26598726_26598959_+"; exonnum "65"; txlen "11834";
chr14	ENSEMBL_gcm37	exon	26598726	26598959	0.0122561800116411	+	.	gene_id "ENSMUSG00000021879.14"; transcript_id "ENSMUSG00000021879.14_tx_161"; exon_id "chr14_26598726_26598959_+"; exonnum "66"; txlen "11930";
chr14	ENSEMBL_gcm37	exon	26598726	26598959	0.0122561800116411	+	.	gene_id "ENSMUSG00000021879.14"; transcript_id "ENSMUSG00000021879.14_tx_162"; exon_id "chr14_26598726_26598959_+"; exonnum "68"; txlen "11629";
chr14	ENSEMBL_gcm37	exon	26598726	26598959	0.0122561800116411	+	.	gene_id "ENSMUSG00000021879.14"; transcript_id "ENSMUSG00000021879.14_tx_163"; exon_id "chr14_26598726_26598959_+"; exonnum "66"; txlen "11388";
chr14	ENSEMBL_gcm37	exon	26598726	26598959	0.0122561800116411	+	.	gene_id "ENSMUSG00000021879.14"; transcript_id "ENSMUSG00000021879.14_tx_164"; exon_id "chr14_26598726_26598959_+"; exonnum "67"; txlen "11484";
chr14	ENSEMBL_gcm37	exon	26598726	26598959	0.0122561800116411	+	.	gene_id "ENSMUSG00000021879.14"; transcript_id "ENSMUSG00000021879.14_tx_165"; exon_id "chr14_26598726_26598959_+"; exonnum "66"; txlen "11392";
chr14	ENSEMBL_gcm37	exon	26598726	26598959	0.0122561800116411	+	.	gene_id "ENSMUSG00000021879.14"; transcript_id "ENSMUSG00000021879.14_tx_166"; exon_id "chr14_26598726_26598959_+"; exonnum "67"; txlen "11488";
chr14	ENSEMBL_gcm37	exon	26598726	26598959	0.0122561800116411	+	.	gene_id "ENSMUSG00000021879.14"; transcript_id "ENSMUSG00000021879.14_tx_167"; exon_id "chr14_26598726_26598959_+"; exonnum "65"; txlen "11247";
chr14	ENSEMBL_gcm37	exon	26598726	26598959	0.0121821248084355	+	.	gene_id "ENSMUSG00000021879.14"; transcript_id "ENSMUSG00000021879.14_tx_168"; exon_id "chr14_26598726_26598959_+"; exonnum "69"; txlen "12345";
chr14	ENSEMBL_gcm37	exon	26598726	26598959	0.0121821248084355	+	.	gene_id "ENSMUSG00000021879.14"; transcript_id "ENSMUSG00000021879.14_tx_169"; exon_id "chr14_26598726_26598959_+"; exonnum "69"; txlen "12422";
chr14	ENSEMBL_gcm37	exon	26598726	26598959	0.245635592165076	+	.	gene_id "ENSMUSG00000021879.14"; transcript_id "ENSMUSG00000021879.14_tx_17"; exon_id "chr14_26598726_26598959_+"; exonnum "67"; txlen "12075";
chr14	ENSEMBL_gcm37	exon	26598726	26598959	0.0115093120852532	+	.	gene_id "ENSMUSG00000021879.14"; transcript_id "ENSMUSG00000021879.14_tx_174"; exon_id "chr14_26598726_26598959_+"; exonnum "68"; txlen "12269";
chr14	ENSEMBL_gcm37	exon	26598726	26598959	0.0110773382058936	+	.	gene_id "ENSMUSG00000021879.14"; transcript_id "ENSMUSG00000021879.14_tx_175"; exon_id "chr14_26598726_26598959_+"; exonnum "67"; txlen "12027";
chr14	ENSEMBL_gcm37	exon	26598726	26598959	0.0110773382058936	+	.	gene_id "ENSMUSG00000021879.14"; transcript_id "ENSMUSG00000021879.14_tx_176"; exon_id "chr14_26598726_26598959_+"; exonnum "65"; txlen "11786";
chr14	ENSEMBL_gcm37	exon	26598726	26598959	0.0110773382058936	+	.	gene_id "ENSMUSG00000021879.14"; transcript_id "ENSMUSG00000021879.14_tx_177"; exon_id "chr14_26598726_26598959_+"; exonnum "68"; txlen "12168";
chr14	ENSEMBL_gcm37	exon	26598726	26598959	0.0110773382058936	+	.	gene_id "ENSMUSG00000021879.14"; transcript_id "ENSMUSG00000021879.14_tx_178"; exon_id "chr14_26598726_26598959_+"; exonnum "66"; txlen "11882";
chr14	ENSEMBL_gcm37	exon	26598726	26598959	0.0110773382058936	+	.	gene_id "ENSMUSG00000021879.14"; transcript_id "ENSMUSG00000021879.14_tx_179"; exon_id "chr14_26598726_26598959_+"; exonnum "67"; txlen "12023";
chr14	ENSEMBL_gcm37	exon	26598726	26598959	0.238807077275375	+	.	gene_id "ENSMUSG00000021879.14"; transcript_id "ENSMUSG00000021879.14_tx_18"; exon_id "chr14_26598726_26598959_+"; exonnum "68"; txlen "12293";
chr14	ENSEMBL_gcm37	exon	26598726	26598959	0.0109236120164997	+	.	gene_id "ENSMUSG00000021879.14"; transcript_id "ENSMUSG00000021879.14_tx_180"; exon_id "chr14_26598726_26598959_+"; exonnum "66"; txlen "11919";
chr14	ENSEMBL_gcm37	exon	26598726	26598959	0.00941170922333832	+	.	gene_id "ENSMUSG00000021879.14"; transcript_id "ENSMUSG00000021879.14_tx_184"; exon_id "chr14_26598726_26598959_+"; exonnum "40"; txlen "7550";
chr14	ENSEMBL_gcm37	exon	26598726	26598959	0.00941170922333832	+	.	gene_id "ENSMUSG00000021879.14"; transcript_id "ENSMUSG00000021879.14_tx_185"; exon_id "chr14_26598726_26598959_+"; exonnum "39"; txlen "7409";
chr14	ENSEMBL_gcm37	exon	26598726	26598959	0.00908007894025409	+	.	gene_id "ENSMUSG00000021879.14"; transcript_id "ENSMUSG00000021879.14_tx_194"; exon_id "chr14_26598726_26598959_+"; exonnum "29"; txlen "5544";
chr14	ENSEMBL_gcm37	exon	26598726	26598959	0.00908007894025409	+	.	gene_id "ENSMUSG00000021879.14"; transcript_id "ENSMUSG00000021879.14_tx_195"; exon_id "chr14_26598726_26598959_+"; exonnum "29"; txlen "6039";
chr14	ENSEMBL_gcm37	exon	26598726	26598959	0.00908007894025409	+	.	gene_id "ENSMUSG00000021879.14"; transcript_id "ENSMUSG00000021879.14_tx_196"; exon_id "chr14_26598726_26598959_+"; exonnum "28"; txlen "5399";
chr14	ENSEMBL_gcm37	exon	26598726	26598959	0.00908007894025409	+	.	gene_id "ENSMUSG00000021879.14"; transcript_id "ENSMUSG00000021879.14_tx_197"; exon_id "chr14_26598726_26598959_+"; exonnum "28"; txlen "5403";
chr14	ENSEMBL_gcm37	exon	26598726	26598959	0.00908007894025409	+	.	gene_id "ENSMUSG00000021879.14"; transcript_id "ENSMUSG00000021879.14_tx_198"; exon_id "chr14_26598726_26598959_+"; exonnum "28"; txlen "5894";
chr14	ENSEMBL_gcm37	exon	26598726	26598959	0.00908007894025409	+	.	gene_id "ENSMUSG00000021879.14"; transcript_id "ENSMUSG00000021879.14_tx_199"; exon_id "chr14_26598726_26598959_+"; exonnum "28"; txlen "5898";
chr14	ENSEMBL_gcm37	exon	26598726	26598959	1.53724310157755	+	.	gene_id "ENSMUSG00000021879.14"; transcript_id "ENSMUSG00000021879.14_tx_2"; exon_id "chr14_26598726_26598959_+"; exonnum "69"; txlen "12357";
chr14	ENSEMBL_gcm37	exon	26598726	26598959	0.220232426443501	+	.	gene_id "ENSMUSG00000021879.14"; transcript_id "ENSMUSG00000021879.14_tx_20"; exon_id "chr14_26598726_26598959_+"; exonnum "68"; txlen "12293";
chr14	ENSEMBL_gcm37	exon	26598726	26598959	0.00908007894025409	+	.	gene_id "ENSMUSG00000021879.14"; transcript_id "ENSMUSG00000021879.14_tx_200"; exon_id "chr14_26598726_26598959_+"; exonnum "27"; txlen "5258";
chr14	ENSEMBL_gcm37	exon	26598726	26598959	0.00908007894025409	+	.	gene_id "ENSMUSG00000021879.14"; transcript_id "ENSMUSG00000021879.14_tx_201"; exon_id "chr14_26598726_26598959_+"; exonnum "27"; txlen "5158";
chr14	ENSEMBL_gcm37	exon	26598726	26598959	0.00908007894025409	+	.	gene_id "ENSMUSG00000021879.14"; transcript_id "ENSMUSG00000021879.14_tx_202"; exon_id "chr14_26598726_26598959_+"; exonnum "27"; txlen "5753";
chr14	ENSEMBL_gcm37	exon	26598726	26598959	0.00908007894025409	+	.	gene_id "ENSMUSG00000021879.14"; transcript_id "ENSMUSG00000021879.14_tx_203"; exon_id "chr14_26598726_26598959_+"; exonnum "27"; txlen "5653";
chr14	ENSEMBL_gcm37	exon	26598726	26598959	0.00908007894025409	+	.	gene_id "ENSMUSG00000021879.14"; transcript_id "ENSMUSG00000021879.14_tx_204"; exon_id "chr14_26598726_26598959_+"; exonnum "26"; txlen "5013";
chr14	ENSEMBL_gcm37	exon	26598726	26598959	0.00908007894025409	+	.	gene_id "ENSMUSG00000021879.14"; transcript_id "ENSMUSG00000021879.14_tx_205"; exon_id "chr14_26598726_26598959_+"; exonnum "27"; txlen "5745";
chr14	ENSEMBL_gcm37	exon	26598726	26598959	0.00908007894025409	+	.	gene_id "ENSMUSG00000021879.14"; transcript_id "ENSMUSG00000021879.14_tx_206"; exon_id "chr14_26598726_26598959_+"; exonnum "26"; txlen "5600";
chr14	ENSEMBL_gcm37	exon	26598726	26598959	0.00908007894025409	+	.	gene_id "ENSMUSG00000021879.14"; transcript_id "ENSMUSG00000021879.14_tx_207"; exon_id "chr14_26598726_26598959_+"; exonnum "26"; txlen "5604";
chr14	ENSEMBL_gcm37	exon	26598726	26598959	0.00908007894025409	+	.	gene_id "ENSMUSG00000021879.14"; transcript_id "ENSMUSG00000021879.14_tx_208"; exon_id "chr14_26598726_26598959_+"; exonnum "26"; txlen "5508";
chr14	ENSEMBL_gcm37	exon	26598726	26598959	0.00908007894025409	+	.	gene_id "ENSMUSG00000021879.14"; transcript_id "ENSMUSG00000021879.14_tx_209"; exon_id "chr14_26598726_26598959_+"; exonnum "26"; txlen "5017";
chr14	ENSEMBL_gcm37	exon	26598726	26598959	0.216709454142475	+	.	gene_id "ENSMUSG00000021879.14"; transcript_id "ENSMUSG00000021879.14_tx_21"; exon_id "chr14_26598726_26598959_+"; exonnum "67"; txlen "12152";
chr14	ENSEMBL_gcm37	exon	26598726	26598959	0.00908007894025409	+	.	gene_id "ENSMUSG00000021879.14"; transcript_id "ENSMUSG00000021879.14_tx_210"; exon_id "chr14_26598726_26598959_+"; exonnum "26"; txlen "5512";
chr14	ENSEMBL_gcm37	exon	26598726	26598959	0.00908007894025409	+	.	gene_id "ENSMUSG00000021879.14"; transcript_id "ENSMUSG00000021879.14_tx_211"; exon_id "chr14_26598726_26598959_+"; exonnum "25"; txlen "4872";
chr14	ENSEMBL_gcm37	exon	26598726	26598959	0.00903573767074122	+	.	gene_id "ENSMUSG00000021879.14"; transcript_id "ENSMUSG00000021879.14_tx_212"; exon_id "chr14_26598726_26598959_+"; exonnum "27"; txlen "5871";
chr14	ENSEMBL_gcm37	exon	26598726	26598959	0.00903573767074122	+	.	gene_id "ENSMUSG00000021879.14"; transcript_id "ENSMUSG00000021879.14_tx_213"; exon_id "chr14_26598726_26598959_+"; exonnum "28"; txlen "6016";
chr14	ENSEMBL_gcm37	exon	26598726	26598959	0.00903573767074122	+	.	gene_id "ENSMUSG00000021879.14"; transcript_id "ENSMUSG00000021879.14_tx_214"; exon_id "chr14_26598726_26598959_+"; exonnum "28"; txlen "6012";
chr14	ENSEMBL_gcm37	exon	26598726	26598959	0.00903573767074122	+	.	gene_id "ENSMUSG00000021879.14"; transcript_id "ENSMUSG00000021879.14_tx_215"; exon_id "chr14_26598726_26598959_+"; exonnum "29"; txlen "6112";
chr14	ENSEMBL_gcm37	exon	26598726	26598959	0.00903573767074122	+	.	gene_id "ENSMUSG00000021879.14"; transcript_id "ENSMUSG00000021879.14_tx_216"; exon_id "chr14_26598726_26598959_+"; exonnum "28"; txlen "5967";
chr14	ENSEMBL_gcm37	exon	26598726	26598959	0.00903573767074122	+	.	gene_id "ENSMUSG00000021879.14"; transcript_id "ENSMUSG00000021879.14_tx_217"; exon_id "chr14_26598726_26598959_+"; exonnum "29"; txlen "6108";
chr14	ENSEMBL_gcm37	exon	26598726	26598959	0.00903573767074122	+	.	gene_id "ENSMUSG00000021879.14"; transcript_id "ENSMUSG00000021879.14_tx_221"; exon_id "chr14_26598726_26598959_+"; exonnum "43"; txlen "8202";
chr14	ENSEMBL_gcm37	exon	26598726	26598959	0.00903573767074122	+	.	gene_id "ENSMUSG00000021879.14"; transcript_id "ENSMUSG00000021879.14_tx_222"; exon_id "chr14_26598726_26598959_+"; exonnum "43"; txlen "8198";
chr14	ENSEMBL_gcm37	exon	26598726	26598959	0.00903573767074122	+	.	gene_id "ENSMUSG00000021879.14"; transcript_id "ENSMUSG00000021879.14_tx_223"; exon_id "chr14_26598726_26598959_+"; exonnum "42"; txlen "8057";
chr14	ENSEMBL_gcm37	exon	26598726	26598959	0.00895542474235811	+	.	gene_id "ENSMUSG00000021879.14"; transcript_id "ENSMUSG00000021879.14_tx_224"; exon_id "chr14_26598726_26598959_+"; exonnum "9"; txlen "2499";
chr14	ENSEMBL_gcm37	exon	26598726	26598959	0.00895542474235811	+	.	gene_id "ENSMUSG00000021879.14"; transcript_id "ENSMUSG00000021879.14_tx_225"; exon_id "chr14_26598726_26598959_+"; exonnum "10"; txlen "2053";
chr14	ENSEMBL_gcm37	exon	26598726	26598959	0.00854350197169392	+	.	gene_id "ENSMUSG00000021879.14"; transcript_id "ENSMUSG00000021879.14_tx_226"; exon_id "chr14_26598726_26598959_+"; exonnum "6"; txlen "2054";
chr14	ENSEMBL_gcm37	exon	26598726	26598959	0.00821169141422996	+	.	gene_id "ENSMUSG00000021879.14"; transcript_id "ENSMUSG00000021879.14_tx_229"; exon_id "chr14_26598726_26598959_+"; exonnum "64"; txlen "11997";
chr14	ENSEMBL_gcm37	exon	26598726	26598959	0.00791238443278115	+	.	gene_id "ENSMUSG00000021879.14"; transcript_id "ENSMUSG00000021879.14_tx_233"; exon_id "chr14_26598726_26598959_+"; exonnum "65"; txlen "11730";
chr14	ENSEMBL_gcm37	exon	26598726	26598959	0.00791238443278115	+	.	gene_id "ENSMUSG00000021879.14"; transcript_id "ENSMUSG00000021879.14_tx_234"; exon_id "chr14_26598726_26598959_+"; exonnum "67"; txlen "12015";
chr14	ENSEMBL_gcm37	exon	26598726	26598959	0.00791238443278115	+	.	gene_id "ENSMUSG00000021879.14"; transcript_id "ENSMUSG00000021879.14_tx_235"; exon_id "chr14_26598726_26598959_+"; exonnum "65"; txlen "11774";
chr14	ENSEMBL_gcm37	exon	26598726	26598959	0.00791238443278115	+	.	gene_id "ENSMUSG00000021879.14"; transcript_id "ENSMUSG00000021879.14_tx_236"; exon_id "chr14_26598726_26598959_+"; exonnum "68"; txlen "12156";
chr14	ENSEMBL_gcm37	exon	26598726	26598959	0.00791238443278115	+	.	gene_id "ENSMUSG00000021879.14"; transcript_id "ENSMUSG00000021879.14_tx_237"; exon_id "chr14_26598726_26598959_+"; exonnum "66"; txlen "11826";
chr14	ENSEMBL_gcm37	exon	26598726	26598959	0.00791238443278115	+	.	gene_id "ENSMUSG00000021879.14"; transcript_id "ENSMUSG00000021879.14_tx_238"; exon_id "chr14_26598726_26598959_+"; exonnum "67"; txlen "11967";
chr14	ENSEMBL_gcm37	exon	26598726	26598959	0.00791238443278115	+	.	gene_id "ENSMUSG00000021879.14"; transcript_id "ENSMUSG00000021879.14_tx_239"; exon_id "chr14_26598726_26598959_+"; exonnum "64"; txlen "11585";
chr14	ENSEMBL_gcm37	exon	26598726	26598959	0.00791238443278115	+	.	gene_id "ENSMUSG00000021879.14"; transcript_id "ENSMUSG00000021879.14_tx_240"; exon_id "chr14_26598726_26598959_+"; exonnum "66"; txlen "11870";
chr14	ENSEMBL_gcm37	exon	26598726	26598959	0.00791238443278115	+	.	gene_id "ENSMUSG00000021879.14"; transcript_id "ENSMUSG00000021879.14_tx_241"; exon_id "chr14_26598726_26598959_+"; exonnum "65"; txlen "11726";
chr14	ENSEMBL_gcm37	exon	26598726	26598959	0.00791238443278115	+	.	gene_id "ENSMUSG00000021879.14"; transcript_id "ENSMUSG00000021879.14_tx_242"; exon_id "chr14_26598726_26598959_+"; exonnum "67"; txlen "12011";
chr14	ENSEMBL_gcm37	exon	26598726	26598959	0.00791238443278115	+	.	gene_id "ENSMUSG00000021879.14"; transcript_id "ENSMUSG00000021879.14_tx_243"; exon_id "chr14_26598726_26598959_+"; exonnum "65"; txlen "11681";
chr14	ENSEMBL_gcm37	exon	26598726	26598959	0.00791238443278115	+	.	gene_id "ENSMUSG00000021879.14"; transcript_id "ENSMUSG00000021879.14_tx_244"; exon_id "chr14_26598726_26598959_+"; exonnum "66"; txlen "11822";
chr14	ENSEMBL_gcm37	exon	26598726	26598959	0.00782274797349359	+	.	gene_id "ENSMUSG00000021879.14"; transcript_id "ENSMUSG00000021879.14_tx_245"; exon_id "chr14_26598726_26598959_+"; exonnum "68"; txlen "12289";
chr14	ENSEMBL_gcm37	exon	26598726	26598959	0.00778407957421002	+	.	gene_id "ENSMUSG00000021879.14"; transcript_id "ENSMUSG00000021879.14_tx_246"; exon_id "chr14_26598726_26598959_+"; exonnum "5"; txlen "1913";
chr14	ENSEMBL_gcm37	exon	26598726	26598959	0.00743182536564257	+	.	gene_id "ENSMUSG00000021879.14"; transcript_id "ENSMUSG00000021879.14_tx_248"; exon_id "chr14_26598726_26598959_+"; exonnum "44"; txlen "8380";
chr14	ENSEMBL_gcm37	exon	26598726	26598959	0.00743182536564257	+	.	gene_id "ENSMUSG00000021879.14"; transcript_id "ENSMUSG00000021879.14_tx_249"; exon_id "chr14_26598726_26598959_+"; exonnum "45"; txlen "8521";
chr14	ENSEMBL_gcm37	exon	26598726	26598959	0.00743182536564257	+	.	gene_id "ENSMUSG00000021879.14"; transcript_id "ENSMUSG00000021879.14_tx_250"; exon_id "chr14_26598726_26598959_+"; exonnum "45"; txlen "8521";
chr14	ENSEMBL_gcm37	exon	26598726	26598959	0.00743182536564257	+	.	gene_id "ENSMUSG00000021879.14"; transcript_id "ENSMUSG00000021879.14_tx_251"; exon_id "chr14_26598726_26598959_+"; exonnum "45"; txlen "8476";
chr14	ENSEMBL_gcm37	exon	26598726	26598959	0.00743182536564257	+	.	gene_id "ENSMUSG00000021879.14"; transcript_id "ENSMUSG00000021879.14_tx_252"; exon_id "chr14_26598726_26598959_+"; exonnum "45"; txlen "8409";
chr14	ENSEMBL_gcm37	exon	26598726	26598959	0.00743182536564257	+	.	gene_id "ENSMUSG00000021879.14"; transcript_id "ENSMUSG00000021879.14_tx_253"; exon_id "chr14_26598726_26598959_+"; exonnum "46"; txlen "8662";
chr14	ENSEMBL_gcm37	exon	26598726	26598959	0.00743182536564257	+	.	gene_id "ENSMUSG00000021879.14"; transcript_id "ENSMUSG00000021879.14_tx_254"; exon_id "chr14_26598726_26598959_+"; exonnum "46"; txlen "8617";
chr14	ENSEMBL_gcm37	exon	26598726	26598959	0.00743182536564257	+	.	gene_id "ENSMUSG00000021879.14"; transcript_id "ENSMUSG00000021879.14_tx_255"; exon_id "chr14_26598726_26598959_+"; exonnum "46"; txlen "8550";
chr14	ENSEMBL_gcm37	exon	26598726	26598959	0.00743182536564257	+	.	gene_id "ENSMUSG00000021879.14"; transcript_id "ENSMUSG00000021879.14_tx_256"; exon_id "chr14_26598726_26598959_+"; exonnum "46"; txlen "8650";
chr14	ENSEMBL_gcm37	exon	26598726	26598959	0.00743182536564257	+	.	gene_id "ENSMUSG00000021879.14"; transcript_id "ENSMUSG00000021879.14_tx_257"; exon_id "chr14_26598726_26598959_+"; exonnum "47"; txlen "8758";
chr14	ENSEMBL_gcm37	exon	26598726	26598959	0.00743182536564257	+	.	gene_id "ENSMUSG00000021879.14"; transcript_id "ENSMUSG00000021879.14_tx_258"; exon_id "chr14_26598726_26598959_+"; exonnum "47"; txlen "8691";
chr14	ENSEMBL_gcm37	exon	26598726	26598959	0.00743182536564257	+	.	gene_id "ENSMUSG00000021879.14"; transcript_id "ENSMUSG00000021879.14_tx_259"; exon_id "chr14_26598726_26598959_+"; exonnum "47"; txlen "8791";
chr14	ENSEMBL_gcm37	exon	26598726	26598959	0.00743182536564257	+	.	gene_id "ENSMUSG00000021879.14"; transcript_id "ENSMUSG00000021879.14_tx_260"; exon_id "chr14_26598726_26598959_+"; exonnum "47"; txlen "8646";
chr14	ENSEMBL_gcm37	exon	26598726	26598959	0.00743182536564257	+	.	gene_id "ENSMUSG00000021879.14"; transcript_id "ENSMUSG00000021879.14_tx_261"; exon_id "chr14_26598726_26598959_+"; exonnum "47"; txlen "8679";
chr14	ENSEMBL_gcm37	exon	26598726	26598959	0.00743182536564257	+	.	gene_id "ENSMUSG00000021879.14"; transcript_id "ENSMUSG00000021879.14_tx_262"; exon_id "chr14_26598726_26598959_+"; exonnum "46"; txlen "8617";
chr14	ENSEMBL_gcm37	exon	26598726	26598959	0.00743182536564257	+	.	gene_id "ENSMUSG00000021879.14"; transcript_id "ENSMUSG00000021879.14_tx_263"; exon_id "chr14_26598726_26598959_+"; exonnum "46"; txlen "8550";
chr14	ENSEMBL_gcm37	exon	26598726	26598959	0.00743182536564257	+	.	gene_id "ENSMUSG00000021879.14"; transcript_id "ENSMUSG00000021879.14_tx_264"; exon_id "chr14_26598726_26598959_+"; exonnum "46"; txlen "8505";
chr14	ENSEMBL_gcm37	exon	26598726	26598959	0.00743182536564257	+	.	gene_id "ENSMUSG00000021879.14"; transcript_id "ENSMUSG00000021879.14_tx_265"; exon_id "chr14_26598726_26598959_+"; exonnum "44"; txlen "8376";
chr14	ENSEMBL_gcm37	exon	26598726	26598959	0.00743182536564257	+	.	gene_id "ENSMUSG00000021879.14"; transcript_id "ENSMUSG00000021879.14_tx_266"; exon_id "chr14_26598726_26598959_+"; exonnum "48"; txlen "8787";
chr14	ENSEMBL_gcm37	exon	26598726	26598959	0.00743182536564257	+	.	gene_id "ENSMUSG00000021879.14"; transcript_id "ENSMUSG00000021879.14_tx_267"; exon_id "chr14_26598726_26598959_+"; exonnum "48"; txlen "8887";
chr14	ENSEMBL_gcm37	exon	26598726	26598959	0.00743182536564257	+	.	gene_id "ENSMUSG00000021879.14"; transcript_id "ENSMUSG00000021879.14_tx_268"; exon_id "chr14_26598726_26598959_+"; exonnum "48"; txlen "8820";
chr14	ENSEMBL_gcm37	exon	26598726	26598959	0.00743182536564257	+	.	gene_id "ENSMUSG00000021879.14"; transcript_id "ENSMUSG00000021879.14_tx_269"; exon_id "chr14_26598726_26598959_+"; exonnum "45"; txlen "8517";
chr14	ENSEMBL_gcm37	exon	26598726	26598959	0.00743182536564257	+	.	gene_id "ENSMUSG00000021879.14"; transcript_id "ENSMUSG00000021879.14_tx_270"; exon_id "chr14_26598726_26598959_+"; exonnum "46"; txlen "8613";
chr14	ENSEMBL_gcm37	exon	26598726	26598959	0.00743182536564257	+	.	gene_id "ENSMUSG00000021879.14"; transcript_id "ENSMUSG00000021879.14_tx_271"; exon_id "chr14_26598726_26598959_+"; exonnum "46"; txlen "8546";
chr14	ENSEMBL_gcm37	exon	26598726	26598959	0.00743182536564257	+	.	gene_id "ENSMUSG00000021879.14"; transcript_id "ENSMUSG00000021879.14_tx_273"; exon_id "chr14_26598726_26598959_+"; exonnum "47"; txlen "8646";
chr14	ENSEMBL_gcm37	exon	26598726	26598959	0.00743182536564257	+	.	gene_id "ENSMUSG00000021879.14"; transcript_id "ENSMUSG00000021879.14_tx_274"; exon_id "chr14_26598726_26598959_+"; exonnum "44"; txlen "8376";
chr14	ENSEMBL_gcm37	exon	26598726	26598959	0.00743182536564257	+	.	gene_id "ENSMUSG00000021879.14"; transcript_id "ENSMUSG00000021879.14_tx_276"; exon_id "chr14_26598726_26598959_+"; exonnum "45"; txlen "8472";
chr14	ENSEMBL_gcm37	exon	26598726	26598959	0.15343020813955	+	.	gene_id "ENSMUSG00000021879.14"; transcript_id "ENSMUSG00000021879.14_tx_28"; exon_id "chr14_26598726_26598959_+"; exonnum "30"; txlen "6422";
chr14	ENSEMBL_gcm37	exon	26598726	26598959	0.124386526870998	+	.	gene_id "ENSMUSG00000021879.14"; transcript_id "ENSMUSG00000021879.14_tx_30"; exon_id "chr14_26598726_26598959_+"; exonnum "10"; txlen "2745";
chr14	ENSEMBL_gcm37	exon	26598726	26598959	0.119261225730167	+	.	gene_id "ENSMUSG00000021879.14"; transcript_id "ENSMUSG00000021879.14_tx_31"; exon_id "chr14_26598726_26598959_+"; exonnum "69"; txlen "12390";
chr14	ENSEMBL_gcm37	exon	26598726	26598959	0.119261225730167	+	.	gene_id "ENSMUSG00000021879.14"; transcript_id "ENSMUSG00000021879.14_tx_32"; exon_id "chr14_26598726_26598959_+"; exonnum "70"; txlen "12486";
chr14	ENSEMBL_gcm37	exon	26598726	26598959	0.114358502526193	+	.	gene_id "ENSMUSG00000021879.14"; transcript_id "ENSMUSG00000021879.14_tx_33"; exon_id "chr14_26598726_26598959_+"; exonnum "70"; txlen "12563";
chr14	ENSEMBL_gcm37	exon	26598726	26598959	0.113541402851335	+	.	gene_id "ENSMUSG00000021879.14"; transcript_id "ENSMUSG00000021879.14_tx_34"; exon_id "chr14_26598726_26598959_+"; exonnum "68"; txlen "12169";
chr14	ENSEMBL_gcm37	exon	26598726	26598959	0.0949021263401359	+	.	gene_id "ENSMUSG00000021879.14"; transcript_id "ENSMUSG00000021879.14_tx_39"; exon_id "chr14_26598726_26598959_+"; exonnum "22"; txlen "4635";
chr14	ENSEMBL_gcm37	exon	26598726	26598959	0.563032863631091	+	.	gene_id "ENSMUSG00000021879.14"; transcript_id "ENSMUSG00000021879.14_tx_4"; exon_id "chr14_26598726_26598959_+"; exonnum "29"; txlen "6249";
chr14	ENSEMBL_gcm37	exon	26598726	26598959	0.0884392777039527	+	.	gene_id "ENSMUSG00000021879.14"; transcript_id "ENSMUSG00000021879.14_tx_40"; exon_id "chr14_26598726_26598959_+"; exonnum "3"; txlen "1627";
chr14	ENSEMBL_gcm37	exon	26598726	26598959	0.0883773916325167	+	.	gene_id "ENSMUSG00000021879.14"; transcript_id "ENSMUSG00000021879.14_tx_41"; exon_id "chr14_26598726_26598959_+"; exonnum "68"; txlen "12158";
chr14	ENSEMBL_gcm37	exon	26598726	26598959	0.0869173378887232	+	.	gene_id "ENSMUSG00000021879.14"; transcript_id "ENSMUSG00000021879.14_tx_42"; exon_id "chr14_26598726_26598959_+"; exonnum "69"; txlen "12265";
chr14	ENSEMBL_gcm37	exon	26598726	26598959	0.0800407534154128	+	.	gene_id "ENSMUSG00000021879.14"; transcript_id "ENSMUSG00000021879.14_tx_44"; exon_id "chr14_26598726_26598959_+"; exonnum "28"; txlen "6108";
chr14	ENSEMBL_gcm37	exon	26598726	26598959	0.0766499145632725	+	.	gene_id "ENSMUSG00000021879.14"; transcript_id "ENSMUSG00000021879.14_tx_45"; exon_id "chr14_26598726_26598959_+"; exonnum "67"; txlen "12116";
chr14	ENSEMBL_gcm37	exon	26598726	26598959	0.0721623572313617	+	.	gene_id "ENSMUSG00000021879.14"; transcript_id "ENSMUSG00000021879.14_tx_46"; exon_id "chr14_26598726_26598959_+"; exonnum "29"; txlen "6204";
chr14	ENSEMBL_gcm37	exon	26598726	26598959	0.066994582251918	+	.	gene_id "ENSMUSG00000021879.14"; transcript_id "ENSMUSG00000021879.14_tx_47"; exon_id "chr14_26598726_26598959_+"; exonnum "9"; txlen "2600";
chr14	ENSEMBL_gcm37	exon	26598726	26598959	0.477027607430147	+	.	gene_id "ENSMUSG00000021879.14"; transcript_id "ENSMUSG00000021879.14_tx_5"; exon_id "chr14_26598726_26598959_+"; exonnum "30"; txlen "6345";
chr14	ENSEMBL_gcm37	exon	26598726	26598959	0.059143887045079	+	.	gene_id "ENSMUSG00000021879.14"; transcript_id "ENSMUSG00000021879.14_tx_52"; exon_id "chr14_26598726_26598959_+"; exonnum "9"; txlen "2604";
chr14	ENSEMBL_gcm37	exon	26598726	26598959	0.0514566104663949	+	.	gene_id "ENSMUSG00000021879.14"; transcript_id "ENSMUSG00000021879.14_tx_55"; exon_id "chr14_26598726_26598959_+"; exonnum "29"; txlen "6157";
chr14	ENSEMBL_gcm37	exon	26598726	26598959	0.0513660598553679	+	.	gene_id "ENSMUSG00000021879.14"; transcript_id "ENSMUSG00000021879.14_tx_56"; exon_id "chr14_26598726_26598959_+"; exonnum "68"; txlen "12212";
chr14	ENSEMBL_gcm37	exon	26598726	26598959	0.0505738713824399	+	.	gene_id "ENSMUSG00000021879.14"; transcript_id "ENSMUSG00000021879.14_tx_57"; exon_id "chr14_26598726_26598959_+"; exonnum "8"; txlen "2459";
chr14	ENSEMBL_gcm37	exon	26598726	26598959	0.0499404636631545	+	.	gene_id "ENSMUSG00000021879.14"; transcript_id "ENSMUSG00000021879.14_tx_58"; exon_id "chr14_26598726_26598959_+"; exonnum "28"; txlen "6104";
chr14	ENSEMBL_gcm37	exon	26598726	26598959	0.0497473735739299	+	.	gene_id "ENSMUSG00000021879.14"; transcript_id "ENSMUSG00000021879.14_tx_59"; exon_id "chr14_26598726_26598959_+"; exonnum "66"; txlen "11975";
chr14	ENSEMBL_gcm37	exon	26598726	26598959	0.416357824659156	+	.	gene_id "ENSMUSG00000021879.14"; transcript_id "ENSMUSG00000021879.14_tx_6"; exon_id "chr14_26598726_26598959_+"; exonnum "69"; txlen "12434";
chr14	ENSEMBL_gcm37	exon	26598726	26598959	0.048722799339187	+	.	gene_id "ENSMUSG00000021879.14"; transcript_id "ENSMUSG00000021879.14_tx_60"; exon_id "chr14_26598726_26598959_+"; exonnum "69"; txlen "12342";
chr14	ENSEMBL_gcm37	exon	26598726	26598959	0.0483884260011915	+	.	gene_id "ENSMUSG00000021879.14"; transcript_id "ENSMUSG00000021879.14_tx_61"; exon_id "chr14_26598726_26598959_+"; exonnum "30"; txlen "6253";
chr14	ENSEMBL_gcm37	exon	26598726	26598959	0.0456764761218038	+	.	gene_id "ENSMUSG00000021879.14"; transcript_id "ENSMUSG00000021879.14_tx_63"; exon_id "chr14_26598726_26598959_+"; exonnum "27"; txlen "5963";
chr14	ENSEMBL_gcm37	exon	26598726	26598959	0.045584549058947	+	.	gene_id "ENSMUSG00000021879.14"; transcript_id "ENSMUSG00000021879.14_tx_64"; exon_id "chr14_26598726_26598959_+"; exonnum "68"; txlen "11674";
chr14	ENSEMBL_gcm37	exon	26598726	26598959	0.045584549058947	+	.	gene_id "ENSMUSG00000021879.14"; transcript_id "ENSMUSG00000021879.14_tx_65"; exon_id "chr14_26598726_26598959_+"; exonnum "67"; txlen "11529";
chr14	ENSEMBL_gcm37	exon	26598726	26598959	0.0454298556152836	+	.	gene_id "ENSMUSG00000021879.14"; transcript_id "ENSMUSG00000021879.14_tx_66"; exon_id "chr14_26598726_26598959_+"; exonnum "67"; txlen "11533";
chr14	ENSEMBL_gcm37	exon	26598726	26598959	0.0443605417268439	+	.	gene_id "ENSMUSG00000021879.14"; transcript_id "ENSMUSG00000021879.14_tx_67"; exon_id "chr14_26598726_26598959_+"; exonnum "67"; txlen "12188";
chr14	ENSEMBL_gcm37	exon	26598726	26598959	0.0441239761485483	+	.	gene_id "ENSMUSG00000021879.14"; transcript_id "ENSMUSG00000021879.14_tx_68"; exon_id "chr14_26598726_26598959_+"; exonnum "29"; txlen "6200";
chr14	ENSEMBL_gcm37	exon	26598726	26598959	0.0432078115174314	+	.	gene_id "ENSMUSG00000021879.14"; transcript_id "ENSMUSG00000021879.14_tx_70"; exon_id "chr14_26598726_26598959_+"; exonnum "22"; txlen "4631";
chr14	ENSEMBL_gcm37	exon	26598726	26598959	0.0405289589021315	+	.	gene_id "ENSMUSG00000021879.14"; transcript_id "ENSMUSG00000021879.14_tx_71"; exon_id "chr14_26598726_26598959_+"; exonnum "66"; txlen "11388";
chr14	ENSEMBL_gcm37	exon	26598726	26598959	0.0393102519056378	+	.	gene_id "ENSMUSG00000021879.14"; transcript_id "ENSMUSG00000021879.14_tx_72"; exon_id "chr14_26598726_26598959_+"; exonnum "66"; txlen "11975";
chr14	ENSEMBL_gcm37	exon	26598726	26598959	0.0366394399821207	+	.	gene_id "ENSMUSG00000021879.14"; transcript_id "ENSMUSG00000021879.14_tx_73"; exon_id "chr14_26598726_26598959_+"; exonnum "10"; txlen "2515";
chr14	ENSEMBL_gcm37	exon	26598726	26598959	0.0360774919226228	+	.	gene_id "ENSMUSG00000021879.14"; transcript_id "ENSMUSG00000021879.14_tx_74"; exon_id "chr14_26598726_26598959_+"; exonnum "9"; txlen "2374";
chr14	ENSEMBL_gcm37	exon	26598726	26598959	0.0357054399958361	+	.	gene_id "ENSMUSG00000021879.14"; transcript_id "ENSMUSG00000021879.14_tx_75"; exon_id "chr14_26598726_26598959_+"; exonnum "30"; txlen "6330";
chr14	ENSEMBL_gcm37	exon	26598726	26598959	0.034846494352876	+	.	gene_id "ENSMUSG00000021879.14"; transcript_id "ENSMUSG00000021879.14_tx_77"; exon_id "chr14_26598726_26598959_+"; exonnum "9"; txlen "2370";
chr14	ENSEMBL_gcm37	exon	26598726	26598959	0.0322876823211097	+	.	gene_id "ENSMUSG00000021879.14"; transcript_id "ENSMUSG00000021879.14_tx_78"; exon_id "chr14_26598726_26598959_+"; exonnum "21"; txlen "4490";
chr14	ENSEMBL_gcm37	exon	26598726	26598959	0.372970879382148	+	.	gene_id "ENSMUSG00000021879.14"; transcript_id "ENSMUSG00000021879.14_tx_8"; exon_id "chr14_26598726_26598959_+"; exonnum "68"; txlen "12159";
chr14	ENSEMBL_gcm37	exon	26598726	26598959	0.031148036670718	+	.	gene_id "ENSMUSG00000021879.14"; transcript_id "ENSMUSG00000021879.14_tx_80"; exon_id "chr14_26598726_26598959_+"; exonnum "68"; txlen "12284";
chr14	ENSEMBL_gcm37	exon	26598726	26598959	0.0305077412509474	+	.	gene_id "ENSMUSG00000021879.14"; transcript_id "ENSMUSG00000021879.14_tx_83"; exon_id "chr14_26598726_26598959_+"; exonnum "69"; txlen "11770";
chr14	ENSEMBL_gcm37	exon	26598726	26598959	0.0301167333922851	+	.	gene_id "ENSMUSG00000021879.14"; transcript_id "ENSMUSG00000021879.14_tx_84"; exon_id "chr14_26598726_26598959_+"; exonnum "67"; txlen "12096";
chr14	ENSEMBL_gcm37	exon	26598726	26598959	0.0294748611589376	+	.	gene_id "ENSMUSG00000021879.14"; transcript_id "ENSMUSG00000021879.14_tx_85"; exon_id "chr14_26598726_26598959_+"; exonnum "8"; txlen "2229";
chr14	ENSEMBL_gcm37	exon	26598726	26598959	0.0284195696393688	+	.	gene_id "ENSMUSG00000021879.14"; transcript_id "ENSMUSG00000021879.14_tx_86"; exon_id "chr14_26598726_26598959_+"; exonnum "10"; txlen "2653";
chr14	ENSEMBL_gcm37	exon	26598726	26598959	0.0281335041176308	+	.	gene_id "ENSMUSG00000021879.14"; transcript_id "ENSMUSG00000021879.14_tx_87"; exon_id "chr14_26598726_26598959_+"; exonnum "67"; txlen "12071";
chr14	ENSEMBL_gcm37	exon	26598726	26598959	0.0281335041176308	+	.	gene_id "ENSMUSG00000021879.14"; transcript_id "ENSMUSG00000021879.14_tx_88"; exon_id "chr14_26598726_26598959_+"; exonnum "68"; txlen "11625";
chr14	ENSEMBL_gcm37	exon	26598726	26598959	0.0281335041176308	+	.	gene_id "ENSMUSG00000021879.14"; transcript_id "ENSMUSG00000021879.14_tx_89"; exon_id "chr14_26598726_26598959_+"; exonnum "68"; txlen "11629";
chr14	ENSEMBL_gcm37	exon	26598726	26598959	0.363774954918218	+	.	gene_id "ENSMUSG00000021879.14"; transcript_id "ENSMUSG00000021879.14_tx_9"; exon_id "chr14_26598726_26598959_+"; exonnum "67"; txlen "12120";
chr14	ENSEMBL_gcm37	exon	26598726	26598959	0.0281335041176308	+	.	gene_id "ENSMUSG00000021879.14"; transcript_id "ENSMUSG00000021879.14_tx_90"; exon_id "chr14_26598726_26598959_+"; exonnum "67"; txlen "11484";
chr14	ENSEMBL_gcm37	exon	26598726	26598959	0.0269299498745887	+	.	gene_id "ENSMUSG00000021879.14"; transcript_id "ENSMUSG00000021879.14_tx_91"; exon_id "chr14_26598726_26598959_+"; exonnum "40"; txlen "7595";
chr14	ENSEMBL_gcm37	exon	26598726	26598959	0.0269299498745887	+	.	gene_id "ENSMUSG00000021879.14"; transcript_id "ENSMUSG00000021879.14_tx_92"; exon_id "chr14_26598726_26598959_+"; exonnum "39"; txlen "7454";
chr14	ENSEMBL_gcm37	exon	26598726	26598959	0.0266912439392121	+	.	gene_id "ENSMUSG00000021879.14"; transcript_id "ENSMUSG00000021879.14_tx_94"; exon_id "chr14_26598726_26598959_+"; exonnum "68"; txlen "12192";
chr14	ENSEMBL_gcm37	exon	26598726	26598959	0.0264984719906472	+	.	gene_id "ENSMUSG00000021879.14"; transcript_id "ENSMUSG00000021879.14_tx_95"; exon_id "chr14_26598726_26598959_+"; exonnum "67"; txlen "12071";
chr14	ENSEMBL_gcm37	exon	26598726	26598959	0.0228824461551551	+	.	gene_id "ENSMUSG00000021879.14"; transcript_id "ENSMUSG00000021879.14_tx_96"; exon_id "chr14_26598726_26598959_+"; exonnum "67"; txlen "12066";
chr14	ENSEMBL_gcm37	exon	26598726	26598959	0.0204956239079283	+	.	gene_id "ENSMUSG00000021879.14"; transcript_id "ENSMUSG00000021879.14_tx_97"; exon_id "chr14_26598726_26598959_+"; exonnum "9"; txlen "2508";
chr14	ENSEMBL_gcm37	exon	26598726	26598959	0.0203937327636966	+	.	gene_id "ENSMUSG00000021879.14"; transcript_id "ENSMUSG00000021879.14_tx_98"; exon_id "chr14_26598726_26598959_+"; exonnum "10"; txlen "2158";
chr14	ENSEMBL_gcm37	exon	26598726	26598959	0.0203937327636966	+	.	gene_id "ENSMUSG00000021879.14"; transcript_id "ENSMUSG00000021879.14_tx_99"; exon_id "chr14_26598726_26598959_+"; exonnum "9"; txlen "2017";
chr14	HAVANA	exon	26599858	26600046	0	+	.	gene_id "ENSMUSG00000021879.14"; transcript_id "ENSMUST00000022433.12"; gene_type "protein_coding"; gene_name "Dnah12"; transcript_type "protein_coding"; transcript_name "Dnah12-201"; exon_number 68; exon_id "ENSMUSE00000650260.2"; level 1; protein_id "ENSMUSP00000022433.6"; transcript_support_level "5"; mgi_id "MGI:107720"; tag "inferred_transcript_model"; tag "RNA_Seq_supported_partial"; tag "basic"; tag "Ensembl_canonical"; tag "GENCODE_Primary"; tag "appris_principal_1"; tag "exp_conf"; havana_gene "OTTMUSG00000032533.1"; havana_transcript "OTTMUST00000080956.1";
chr14	HAVANA	CDS	26599858	26600046	0	+	0	gene_id "ENSMUSG00000021879.14"; transcript_id "ENSMUST00000022433.12"; gene_type "protein_coding"; gene_name "Dnah12"; transcript_type "protein_coding"; transcript_name "Dnah12-201"; exon_number 68; exon_id "ENSMUSE00000650260.2"; level 1; protein_id "ENSMUSP00000022433.6"; transcript_support_level "5"; mgi_id "MGI:107720"; tag "inferred_transcript_model"; tag "RNA_Seq_supported_partial"; tag "basic"; tag "Ensembl_canonical"; tag "GENCODE_Primary"; tag "appris_principal_1"; tag "exp_conf"; havana_gene "OTTMUSG00000032533.1"; havana_transcript "OTTMUST00000080956.1";
chr14	ENSEMBL_gcm37	exon	26599858	26600046	3.05195892733414	+	.	gene_id "ENSMUSG00000021879.14"; transcript_id "ENSMUSG00000021879.14_tx_1"; exon_id "chr14_26599858_26600046_+"; exonnum "69"; txlen "12261";
chr14	ENSEMBL_gcm37	exon	26599858	26600046	0.0200205395228295	+	.	gene_id "ENSMUSG00000021879.14"; transcript_id "ENSMUSG00000021879.14_tx_100"; exon_id "chr14_26599858_26600046_+"; exonnum "4"; txlen "1535";
chr14	ENSEMBL_gcm37	exon	26599858	26600046	0.0196603239847848	+	.	gene_id "ENSMUSG00000021879.14"; transcript_id "ENSMUSG00000021879.14_tx_101"; exon_id "chr14_26599858_26600046_+"; exonnum "29"; txlen "6059";
chr14	ENSEMBL_gcm37	exon	26599858	26600046	0.0188054939980263	+	.	gene_id "ENSMUSG00000021879.14"; transcript_id "ENSMUSG00000021879.14_tx_102"; exon_id "chr14_26599858_26600046_+"; exonnum "68"; txlen "12072";
chr14	ENSEMBL_gcm37	exon	26599858	26600046	0.0188054939980263	+	.	gene_id "ENSMUSG00000021879.14"; transcript_id "ENSMUSG00000021879.14_tx_103"; exon_id "chr14_26599858_26600046_+"; exonnum "67"; txlen "11927";
chr14	ENSEMBL_gcm37	exon	26599858	26600046	0.0186605549936397	+	.	gene_id "ENSMUSG00000021879.14"; transcript_id "ENSMUSG00000021879.14_tx_104"; exon_id "chr14_26599858_26600046_+"; exonnum "68"; txlen "11974";
chr14	ENSEMBL_gcm37	exon	26599858	26600046	0.334806942817479	+	.	gene_id "ENSMUSG00000021879.14"; transcript_id "ENSMUSG00000021879.14_tx_11"; exon_id "chr14_26599858_26600046_+"; exonnum "24"; txlen "4776";
chr14	ENSEMBL_gcm37	exon	26599858	26600046	0.321755369299234	+	.	gene_id "ENSMUSG00000021879.14"; transcript_id "ENSMUSG00000021879.14_tx_12"; exon_id "chr14_26599858_26600046_+"; exonnum "69"; txlen "12216";
chr14	ENSEMBL_gcm37	exon	26599858	26600046	0.0178971397751652	+	.	gene_id "ENSMUSG00000021879.14"; transcript_id "ENSMUSG00000021879.14_tx_122"; exon_id "chr14_26599858_26600046_+"; exonnum "10"; txlen "2512";
chr14	ENSEMBL_gcm37	exon	26599858	26600046	0.0163223671289511	+	.	gene_id "ENSMUSG00000021879.14"; transcript_id "ENSMUSG00000021879.14_tx_124"; exon_id "chr14_26599858_26600046_+"; exonnum "30"; txlen "6131";
chr14	ENSEMBL_gcm37	exon	26599858	26600046	0.0163223671289511	+	.	gene_id "ENSMUSG00000021879.14"; transcript_id "ENSMUSG00000021879.14_tx_125"; exon_id "chr14_26599858_26600046_+"; exonnum "29"; txlen "5986";
chr14	ENSEMBL_gcm37	exon	26599858	26600046	0.0163223671289511	+	.	gene_id "ENSMUSG00000021879.14"; transcript_id "ENSMUSG00000021879.14_tx_126"; exon_id "chr14_26599858_26600046_+"; exonnum "29"; txlen "5990";
chr14	ENSEMBL_gcm37	exon	26599858	26600046	0.0163223671289511	+	.	gene_id "ENSMUSG00000021879.14"; transcript_id "ENSMUSG00000021879.14_tx_127"; exon_id "chr14_26599858_26600046_+"; exonnum "28"; txlen "5845";
chr14	ENSEMBL_gcm37	exon	26599858	26600046	0.0162645515746688	+	.	gene_id "ENSMUSG00000021879.14"; transcript_id "ENSMUSG00000021879.14_tx_129"; exon_id "chr14_26599858_26600046_+"; exonnum "10"; txlen "2013";
chr14	ENSEMBL_gcm37	exon	26599858	26600046	0.291461764732844	+	.	gene_id "ENSMUSG00000021879.14"; transcript_id "ENSMUSG00000021879.14_tx_13"; exon_id "chr14_26599858_26600046_+"; exonnum "68"; txlen "12120";
chr14	ENSEMBL_gcm37	exon	26599858	26600046	0.014783464462778	+	.	gene_id "ENSMUSG00000021879.14"; transcript_id "ENSMUSG00000021879.14_tx_130"; exon_id "chr14_26599858_26600046_+"; exonnum "67"; txlen "11931";
chr14	ENSEMBL_gcm37	exon	26599858	26600046	0.274748791989697	+	.	gene_id "ENSMUSG00000021879.14"; transcript_id "ENSMUSG00000021879.14_tx_14"; exon_id "chr14_26599858_26600046_+"; exonnum "69"; txlen "12216";
chr14	ENSEMBL_gcm37	exon	26599858	26600046	0.0146304171449577	+	.	gene_id "ENSMUSG00000021879.14"; transcript_id "ENSMUSG00000021879.14_tx_146"; exon_id "chr14_26599858_26600046_+"; exonnum "68"; txlen "11533";
chr14	ENSEMBL_gcm37	exon	26599858	26600046	0.0138614632685863	+	.	gene_id "ENSMUSG00000021879.14"; transcript_id "ENSMUSG00000021879.14_tx_148"; exon_id "chr14_26599858_26600046_+"; exonnum "69"; txlen "12249";
chr14	ENSEMBL_gcm37	exon	26599858	26600046	0.0136525785516452	+	.	gene_id "ENSMUSG00000021879.14"; transcript_id "ENSMUSG00000021879.14_tx_149"; exon_id "chr14_26599858_26600046_+"; exonnum "42"; txlen "7691";
chr14	ENSEMBL_gcm37	exon	26599858	26600046	0.0136525785516452	+	.	gene_id "ENSMUSG00000021879.14"; transcript_id "ENSMUSG00000021879.14_tx_150"; exon_id "chr14_26599858_26600046_+"; exonnum "41"; txlen "7550";
chr14	ENSEMBL_gcm37	exon	26599858	26600046	0.0136378861498534	+	.	gene_id "ENSMUSG00000021879.14"; transcript_id "ENSMUSG00000021879.14_tx_151"; exon_id "chr14_26599858_26600046_+"; exonnum "9"; txlen "2367";
chr14	ENSEMBL_gcm37	exon	26599858	26600046	0.0136049650399986	+	.	gene_id "ENSMUSG00000021879.14"; transcript_id "ENSMUSG00000021879.14_tx_152"; exon_id "chr14_26599858_26600046_+"; exonnum "68"; txlen "12060";
chr14	ENSEMBL_gcm37	exon	26599858	26600046	0.0136049650399986	+	.	gene_id "ENSMUSG00000021879.14"; transcript_id "ENSMUSG00000021879.14_tx_153"; exon_id "chr14_26599858_26600046_+"; exonnum "67"; txlen "11871";
chr14	ENSEMBL_gcm37	exon	26599858	26600046	0.0136049650399986	+	.	gene_id "ENSMUSG00000021879.14"; transcript_id "ENSMUSG00000021879.14_tx_154"; exon_id "chr14_26599858_26600046_+"; exonnum "67"; txlen "11915";
chr14	ENSEMBL_gcm37	exon	26599858	26600046	0.0134938239340844	+	.	gene_id "ENSMUSG00000021879.14"; transcript_id "ENSMUSG00000021879.14_tx_155"; exon_id "chr14_26599858_26600046_+"; exonnum "69"; txlen "12361";
chr14	ENSEMBL_gcm37	exon	26599858	26600046	0.0134873843952792	+	.	gene_id "ENSMUSG00000021879.14"; transcript_id "ENSMUSG00000021879.14_tx_156"; exon_id "chr14_26599858_26600046_+"; exonnum "11"; txlen "2640";
chr14	ENSEMBL_gcm37	exon	26599858	26600046	0.0132305677998115	+	.	gene_id "ENSMUSG00000021879.14"; transcript_id "ENSMUSG00000021879.14_tx_157"; exon_id "chr14_26599858_26600046_+"; exonnum "39"; txlen "7313";
chr14	ENSEMBL_gcm37	exon	26599858	26600046	0.0132305677998115	+	.	gene_id "ENSMUSG00000021879.14"; transcript_id "ENSMUSG00000021879.14_tx_158"; exon_id "chr14_26599858_26600046_+"; exonnum "40"; txlen "7454";
chr14	ENSEMBL_gcm37	exon	26599858	26600046	0.0122564806293018	+	.	gene_id "ENSMUSG00000021879.14"; transcript_id "ENSMUSG00000021879.14_tx_159"; exon_id "chr14_26599858_26600046_+"; exonnum "9"; txlen "1872";
chr14	ENSEMBL_gcm37	exon	26599858	26600046	0.250536488878228	+	.	gene_id "ENSMUSG00000021879.14"; transcript_id "ENSMUSG00000021879.14_tx_16"; exon_id "chr14_26599858_26600046_+"; exonnum "67"; txlen "11979";
chr14	ENSEMBL_gcm37	exon	26599858	26600046	0.0122561800116411	+	.	gene_id "ENSMUSG00000021879.14"; transcript_id "ENSMUSG00000021879.14_tx_160"; exon_id "chr14_26599858_26600046_+"; exonnum "66"; txlen "11834";
chr14	ENSEMBL_gcm37	exon	26599858	26600046	0.0122561800116411	+	.	gene_id "ENSMUSG00000021879.14"; transcript_id "ENSMUSG00000021879.14_tx_161"; exon_id "chr14_26599858_26600046_+"; exonnum "67"; txlen "11930";
chr14	ENSEMBL_gcm37	exon	26599858	26600046	0.0122561800116411	+	.	gene_id "ENSMUSG00000021879.14"; transcript_id "ENSMUSG00000021879.14_tx_162"; exon_id "chr14_26599858_26600046_+"; exonnum "69"; txlen "11629";
chr14	ENSEMBL_gcm37	exon	26599858	26600046	0.0122561800116411	+	.	gene_id "ENSMUSG00000021879.14"; transcript_id "ENSMUSG00000021879.14_tx_163"; exon_id "chr14_26599858_26600046_+"; exonnum "67"; txlen "11388";
chr14	ENSEMBL_gcm37	exon	26599858	26600046	0.0122561800116411	+	.	gene_id "ENSMUSG00000021879.14"; transcript_id "ENSMUSG00000021879.14_tx_164"; exon_id "chr14_26599858_26600046_+"; exonnum "68"; txlen "11484";
chr14	ENSEMBL_gcm37	exon	26599858	26600046	0.0122561800116411	+	.	gene_id "ENSMUSG00000021879.14"; transcript_id "ENSMUSG00000021879.14_tx_165"; exon_id "chr14_26599858_26600046_+"; exonnum "67"; txlen "11392";
chr14	ENSEMBL_gcm37	exon	26599858	26600046	0.0122561800116411	+	.	gene_id "ENSMUSG00000021879.14"; transcript_id "ENSMUSG00000021879.14_tx_166"; exon_id "chr14_26599858_26600046_+"; exonnum "68"; txlen "11488";
chr14	ENSEMBL_gcm37	exon	26599858	26600046	0.0122561800116411	+	.	gene_id "ENSMUSG00000021879.14"; transcript_id "ENSMUSG00000021879.14_tx_167"; exon_id "chr14_26599858_26600046_+"; exonnum "66"; txlen "11247";
chr14	ENSEMBL_gcm37	exon	26599858	26600046	0.0121821248084355	+	.	gene_id "ENSMUSG00000021879.14"; transcript_id "ENSMUSG00000021879.14_tx_168"; exon_id "chr14_26599858_26600046_+"; exonnum "70"; txlen "12345";
chr14	ENSEMBL_gcm37	exon	26599858	26600046	0.0121821248084355	+	.	gene_id "ENSMUSG00000021879.14"; transcript_id "ENSMUSG00000021879.14_tx_169"; exon_id "chr14_26599858_26600046_+"; exonnum "70"; txlen "12422";
chr14	ENSEMBL_gcm37	exon	26599858	26600046	0.245635592165076	+	.	gene_id "ENSMUSG00000021879.14"; transcript_id "ENSMUSG00000021879.14_tx_17"; exon_id "chr14_26599858_26600046_+"; exonnum "68"; txlen "12075";
chr14	ENSEMBL_gcm37	exon	26599858	26600046	0.0115093120852532	+	.	gene_id "ENSMUSG00000021879.14"; transcript_id "ENSMUSG00000021879.14_tx_174"; exon_id "chr14_26599858_26600046_+"; exonnum "69"; txlen "12269";
chr14	ENSEMBL_gcm37	exon	26599858	26600046	0.0110773382058936	+	.	gene_id "ENSMUSG00000021879.14"; transcript_id "ENSMUSG00000021879.14_tx_175"; exon_id "chr14_26599858_26600046_+"; exonnum "68"; txlen "12027";
chr14	ENSEMBL_gcm37	exon	26599858	26600046	0.0110773382058936	+	.	gene_id "ENSMUSG00000021879.14"; transcript_id "ENSMUSG00000021879.14_tx_176"; exon_id "chr14_26599858_26600046_+"; exonnum "66"; txlen "11786";
chr14	ENSEMBL_gcm37	exon	26599858	26600046	0.0110773382058936	+	.	gene_id "ENSMUSG00000021879.14"; transcript_id "ENSMUSG00000021879.14_tx_177"; exon_id "chr14_26599858_26600046_+"; exonnum "69"; txlen "12168";
chr14	ENSEMBL_gcm37	exon	26599858	26600046	0.0110773382058936	+	.	gene_id "ENSMUSG00000021879.14"; transcript_id "ENSMUSG00000021879.14_tx_178"; exon_id "chr14_26599858_26600046_+"; exonnum "67"; txlen "11882";
chr14	ENSEMBL_gcm37	exon	26599858	26600046	0.0110773382058936	+	.	gene_id "ENSMUSG00000021879.14"; transcript_id "ENSMUSG00000021879.14_tx_179"; exon_id "chr14_26599858_26600046_+"; exonnum "68"; txlen "12023";
chr14	ENSEMBL_gcm37	exon	26599858	26600046	0.238807077275375	+	.	gene_id "ENSMUSG00000021879.14"; transcript_id "ENSMUSG00000021879.14_tx_18"; exon_id "chr14_26599858_26600046_+"; exonnum "69"; txlen "12293";
chr14	ENSEMBL_gcm37	exon	26599858	26600046	0.0109236120164997	+	.	gene_id "ENSMUSG00000021879.14"; transcript_id "ENSMUSG00000021879.14_tx_180"; exon_id "chr14_26599858_26600046_+"; exonnum "67"; txlen "11919";
chr14	ENSEMBL_gcm37	exon	26599858	26600046	0.00941170922333832	+	.	gene_id "ENSMUSG00000021879.14"; transcript_id "ENSMUSG00000021879.14_tx_184"; exon_id "chr14_26599858_26600046_+"; exonnum "41"; txlen "7550";
chr14	ENSEMBL_gcm37	exon	26599858	26600046	0.00941170922333832	+	.	gene_id "ENSMUSG00000021879.14"; transcript_id "ENSMUSG00000021879.14_tx_185"; exon_id "chr14_26599858_26600046_+"; exonnum "40"; txlen "7409";
chr14	ENSEMBL_gcm37	exon	26599858	26600046	0.00908007894025409	+	.	gene_id "ENSMUSG00000021879.14"; transcript_id "ENSMUSG00000021879.14_tx_194"; exon_id "chr14_26599858_26600046_+"; exonnum "30"; txlen "5544";
chr14	ENSEMBL_gcm37	exon	26599858	26600046	0.00908007894025409	+	.	gene_id "ENSMUSG00000021879.14"; transcript_id "ENSMUSG00000021879.14_tx_195"; exon_id "chr14_26599858_26600046_+"; exonnum "30"; txlen "6039";
chr14	ENSEMBL_gcm37	exon	26599858	26600046	0.00908007894025409	+	.	gene_id "ENSMUSG00000021879.14"; transcript_id "ENSMUSG00000021879.14_tx_196"; exon_id "chr14_26599858_26600046_+"; exonnum "29"; txlen "5399";
chr14	ENSEMBL_gcm37	exon	26599858	26600046	0.00908007894025409	+	.	gene_id "ENSMUSG00000021879.14"; transcript_id "ENSMUSG00000021879.14_tx_197"; exon_id "chr14_26599858_26600046_+"; exonnum "29"; txlen "5403";
chr14	ENSEMBL_gcm37	exon	26599858	26600046	0.00908007894025409	+	.	gene_id "ENSMUSG00000021879.14"; transcript_id "ENSMUSG00000021879.14_tx_198"; exon_id "chr14_26599858_26600046_+"; exonnum "29"; txlen "5894";
chr14	ENSEMBL_gcm37	exon	26599858	26600046	0.00908007894025409	+	.	gene_id "ENSMUSG00000021879.14"; transcript_id "ENSMUSG00000021879.14_tx_199"; exon_id "chr14_26599858_26600046_+"; exonnum "29"; txlen "5898";
chr14	ENSEMBL_gcm37	exon	26599858	26600046	1.53724310157755	+	.	gene_id "ENSMUSG00000021879.14"; transcript_id "ENSMUSG00000021879.14_tx_2"; exon_id "chr14_26599858_26600046_+"; exonnum "70"; txlen "12357";
chr14	ENSEMBL_gcm37	exon	26599858	26600046	0.220232426443501	+	.	gene_id "ENSMUSG00000021879.14"; transcript_id "ENSMUSG00000021879.14_tx_20"; exon_id "chr14_26599858_26600046_+"; exonnum "69"; txlen "12293";
chr14	ENSEMBL_gcm37	exon	26599858	26600046	0.00908007894025409	+	.	gene_id "ENSMUSG00000021879.14"; transcript_id "ENSMUSG00000021879.14_tx_200"; exon_id "chr14_26599858_26600046_+"; exonnum "28"; txlen "5258";
chr14	ENSEMBL_gcm37	exon	26599858	26600046	0.00908007894025409	+	.	gene_id "ENSMUSG00000021879.14"; transcript_id "ENSMUSG00000021879.14_tx_201"; exon_id "chr14_26599858_26600046_+"; exonnum "28"; txlen "5158";
chr14	ENSEMBL_gcm37	exon	26599858	26600046	0.00908007894025409	+	.	gene_id "ENSMUSG00000021879.14"; transcript_id "ENSMUSG00000021879.14_tx_202"; exon_id "chr14_26599858_26600046_+"; exonnum "28"; txlen "5753";
chr14	ENSEMBL_gcm37	exon	26599858	26600046	0.00908007894025409	+	.	gene_id "ENSMUSG00000021879.14"; transcript_id "ENSMUSG00000021879.14_tx_203"; exon_id "chr14_26599858_26600046_+"; exonnum "28"; txlen "5653";
chr14	ENSEMBL_gcm37	exon	26599858	26600046	0.00908007894025409	+	.	gene_id "ENSMUSG00000021879.14"; transcript_id "ENSMUSG00000021879.14_tx_204"; exon_id "chr14_26599858_26600046_+"; exonnum "27"; txlen "5013";
chr14	ENSEMBL_gcm37	exon	26599858	26600046	0.00908007894025409	+	.	gene_id "ENSMUSG00000021879.14"; transcript_id "ENSMUSG00000021879.14_tx_205"; exon_id "chr14_26599858_26600046_+"; exonnum "28"; txlen "5745";
chr14	ENSEMBL_gcm37	exon	26599858	26600046	0.00908007894025409	+	.	gene_id "ENSMUSG00000021879.14"; transcript_id "ENSMUSG00000021879.14_tx_206"; exon_id "chr14_26599858_26600046_+"; exonnum "27"; txlen "5600";
chr14	ENSEMBL_gcm37	exon	26599858	26600046	0.00908007894025409	+	.	gene_id "ENSMUSG00000021879.14"; transcript_id "ENSMUSG00000021879.14_tx_207"; exon_id "chr14_26599858_26600046_+"; exonnum "27"; txlen "5604";
chr14	ENSEMBL_gcm37	exon	26599858	26600046	0.00908007894025409	+	.	gene_id "ENSMUSG00000021879.14"; transcript_id "ENSMUSG00000021879.14_tx_208"; exon_id "chr14_26599858_26600046_+"; exonnum "27"; txlen "5508";
chr14	ENSEMBL_gcm37	exon	26599858	26600046	0.00908007894025409	+	.	gene_id "ENSMUSG00000021879.14"; transcript_id "ENSMUSG00000021879.14_tx_209"; exon_id "chr14_26599858_26600046_+"; exonnum "27"; txlen "5017";
chr14	ENSEMBL_gcm37	exon	26599858	26600046	0.216709454142475	+	.	gene_id "ENSMUSG00000021879.14"; transcript_id "ENSMUSG00000021879.14_tx_21"; exon_id "chr14_26599858_26600046_+"; exonnum "68"; txlen "12152";
chr14	ENSEMBL_gcm37	exon	26599858	26600046	0.00908007894025409	+	.	gene_id "ENSMUSG00000021879.14"; transcript_id "ENSMUSG00000021879.14_tx_210"; exon_id "chr14_26599858_26600046_+"; exonnum "27"; txlen "5512";
chr14	ENSEMBL_gcm37	exon	26599858	26600046	0.00908007894025409	+	.	gene_id "ENSMUSG00000021879.14"; transcript_id "ENSMUSG00000021879.14_tx_211"; exon_id "chr14_26599858_26600046_+"; exonnum "26"; txlen "4872";
chr14	ENSEMBL_gcm37	exon	26599858	26600046	0.00903573767074122	+	.	gene_id "ENSMUSG00000021879.14"; transcript_id "ENSMUSG00000021879.14_tx_212"; exon_id "chr14_26599858_26600046_+"; exonnum "28"; txlen "5871";
chr14	ENSEMBL_gcm37	exon	26599858	26600046	0.00903573767074122	+	.	gene_id "ENSMUSG00000021879.14"; transcript_id "ENSMUSG00000021879.14_tx_213"; exon_id "chr14_26599858_26600046_+"; exonnum "29"; txlen "6016";
chr14	ENSEMBL_gcm37	exon	26599858	26600046	0.00903573767074122	+	.	gene_id "ENSMUSG00000021879.14"; transcript_id "ENSMUSG00000021879.14_tx_214"; exon_id "chr14_26599858_26600046_+"; exonnum "29"; txlen "6012";
chr14	ENSEMBL_gcm37	exon	26599858	26600046	0.00903573767074122	+	.	gene_id "ENSMUSG00000021879.14"; transcript_id "ENSMUSG00000021879.14_tx_215"; exon_id "chr14_26599858_26600046_+"; exonnum "30"; txlen "6112";
chr14	ENSEMBL_gcm37	exon	26599858	26600046	0.00903573767074122	+	.	gene_id "ENSMUSG00000021879.14"; transcript_id "ENSMUSG00000021879.14_tx_216"; exon_id "chr14_26599858_26600046_+"; exonnum "29"; txlen "5967";
chr14	ENSEMBL_gcm37	exon	26599858	26600046	0.00903573767074122	+	.	gene_id "ENSMUSG00000021879.14"; transcript_id "ENSMUSG00000021879.14_tx_217"; exon_id "chr14_26599858_26600046_+"; exonnum "30"; txlen "6108";
chr14	ENSEMBL_gcm37	exon	26599858	26600046	0.00903573767074122	+	.	gene_id "ENSMUSG00000021879.14"; transcript_id "ENSMUSG00000021879.14_tx_221"; exon_id "chr14_26599858_26600046_+"; exonnum "44"; txlen "8202";
chr14	ENSEMBL_gcm37	exon	26599858	26600046	0.00903573767074122	+	.	gene_id "ENSMUSG00000021879.14"; transcript_id "ENSMUSG00000021879.14_tx_222"; exon_id "chr14_26599858_26600046_+"; exonnum "44"; txlen "8198";
chr14	ENSEMBL_gcm37	exon	26599858	26600046	0.00903573767074122	+	.	gene_id "ENSMUSG00000021879.14"; transcript_id "ENSMUSG00000021879.14_tx_223"; exon_id "chr14_26599858_26600046_+"; exonnum "43"; txlen "8057";
chr14	ENSEMBL_gcm37	exon	26599858	26600046	0.00895542474235811	+	.	gene_id "ENSMUSG00000021879.14"; transcript_id "ENSMUSG00000021879.14_tx_224"; exon_id "chr14_26599858_26600046_+"; exonnum "10"; txlen "2499";
chr14	ENSEMBL_gcm37	exon	26599858	26600046	0.00895542474235811	+	.	gene_id "ENSMUSG00000021879.14"; transcript_id "ENSMUSG00000021879.14_tx_225"; exon_id "chr14_26599858_26600046_+"; exonnum "11"; txlen "2053";
chr14	ENSEMBL_gcm37	exon	26599858	26600046	0.00854350197169392	+	.	gene_id "ENSMUSG00000021879.14"; transcript_id "ENSMUSG00000021879.14_tx_226"; exon_id "chr14_26599858_26600046_+"; exonnum "7"; txlen "2054";
chr14	ENSEMBL_gcm37	exon	26599858	26600046	0.00821169141422996	+	.	gene_id "ENSMUSG00000021879.14"; transcript_id "ENSMUSG00000021879.14_tx_229"; exon_id "chr14_26599858_26600046_+"; exonnum "65"; txlen "11997";
chr14	ENSEMBL_gcm37	exon	26599858	26600046	0.00791238443278115	+	.	gene_id "ENSMUSG00000021879.14"; transcript_id "ENSMUSG00000021879.14_tx_233"; exon_id "chr14_26599858_26600046_+"; exonnum "66"; txlen "11730";
chr14	ENSEMBL_gcm37	exon	26599858	26600046	0.00791238443278115	+	.	gene_id "ENSMUSG00000021879.14"; transcript_id "ENSMUSG00000021879.14_tx_234"; exon_id "chr14_26599858_26600046_+"; exonnum "68"; txlen "12015";
chr14	ENSEMBL_gcm37	exon	26599858	26600046	0.00791238443278115	+	.	gene_id "ENSMUSG00000021879.14"; transcript_id "ENSMUSG00000021879.14_tx_235"; exon_id "chr14_26599858_26600046_+"; exonnum "66"; txlen "11774";
chr14	ENSEMBL_gcm37	exon	26599858	26600046	0.00791238443278115	+	.	gene_id "ENSMUSG00000021879.14"; transcript_id "ENSMUSG00000021879.14_tx_236"; exon_id "chr14_26599858_26600046_+"; exonnum "69"; txlen "12156";
chr14	ENSEMBL_gcm37	exon	26599858	26600046	0.00791238443278115	+	.	gene_id "ENSMUSG00000021879.14"; transcript_id "ENSMUSG00000021879.14_tx_237"; exon_id "chr14_26599858_26600046_+"; exonnum "67"; txlen "11826";
chr14	ENSEMBL_gcm37	exon	26599858	26600046	0.00791238443278115	+	.	gene_id "ENSMUSG00000021879.14"; transcript_id "ENSMUSG00000021879.14_tx_238"; exon_id "chr14_26599858_26600046_+"; exonnum "68"; txlen "11967";
chr14	ENSEMBL_gcm37	exon	26599858	26600046	0.00791238443278115	+	.	gene_id "ENSMUSG00000021879.14"; transcript_id "ENSMUSG00000021879.14_tx_239"; exon_id "chr14_26599858_26600046_+"; exonnum "65"; txlen "11585";
chr14	ENSEMBL_gcm37	exon	26599858	26600046	0.00791238443278115	+	.	gene_id "ENSMUSG00000021879.14"; transcript_id "ENSMUSG00000021879.14_tx_240"; exon_id "chr14_26599858_26600046_+"; exonnum "67"; txlen "11870";
chr14	ENSEMBL_gcm37	exon	26599858	26600046	0.00791238443278115	+	.	gene_id "ENSMUSG00000021879.14"; transcript_id "ENSMUSG00000021879.14_tx_241"; exon_id "chr14_26599858_26600046_+"; exonnum "66"; txlen "11726";
chr14	ENSEMBL_gcm37	exon	26599858	26600046	0.00791238443278115	+	.	gene_id "ENSMUSG00000021879.14"; transcript_id "ENSMUSG00000021879.14_tx_242"; exon_id "chr14_26599858_26600046_+"; exonnum "68"; txlen "12011";
chr14	ENSEMBL_gcm37	exon	26599858	26600046	0.00791238443278115	+	.	gene_id "ENSMUSG00000021879.14"; transcript_id "ENSMUSG00000021879.14_tx_243"; exon_id "chr14_26599858_26600046_+"; exonnum "66"; txlen "11681";
chr14	ENSEMBL_gcm37	exon	26599858	26600046	0.00791238443278115	+	.	gene_id "ENSMUSG00000021879.14"; transcript_id "ENSMUSG00000021879.14_tx_244"; exon_id "chr14_26599858_26600046_+"; exonnum "67"; txlen "11822";
chr14	ENSEMBL_gcm37	exon	26599858	26600046	0.00782274797349359	+	.	gene_id "ENSMUSG00000021879.14"; transcript_id "ENSMUSG00000021879.14_tx_245"; exon_id "chr14_26599858_26600046_+"; exonnum "69"; txlen "12289";
chr14	ENSEMBL_gcm37	exon	26599858	26600046	0.00778407957421002	+	.	gene_id "ENSMUSG00000021879.14"; transcript_id "ENSMUSG00000021879.14_tx_246"; exon_id "chr14_26599858_26600046_+"; exonnum "6"; txlen "1913";
chr14	ENSEMBL_gcm37	exon	26599858	26600046	0.00743182536564257	+	.	gene_id "ENSMUSG00000021879.14"; transcript_id "ENSMUSG00000021879.14_tx_248"; exon_id "chr14_26599858_26600046_+"; exonnum "45"; txlen "8380";
chr14	ENSEMBL_gcm37	exon	26599858	26600046	0.00743182536564257	+	.	gene_id "ENSMUSG00000021879.14"; transcript_id "ENSMUSG00000021879.14_tx_249"; exon_id "chr14_26599858_26600046_+"; exonnum "46"; txlen "8521";
chr14	ENSEMBL_gcm37	exon	26599858	26600046	0.00743182536564257	+	.	gene_id "ENSMUSG00000021879.14"; transcript_id "ENSMUSG00000021879.14_tx_250"; exon_id "chr14_26599858_26600046_+"; exonnum "46"; txlen "8521";
chr14	ENSEMBL_gcm37	exon	26599858	26600046	0.00743182536564257	+	.	gene_id "ENSMUSG00000021879.14"; transcript_id "ENSMUSG00000021879.14_tx_251"; exon_id "chr14_26599858_26600046_+"; exonnum "46"; txlen "8476";
chr14	ENSEMBL_gcm37	exon	26599858	26600046	0.00743182536564257	+	.	gene_id "ENSMUSG00000021879.14"; transcript_id "ENSMUSG00000021879.14_tx_252"; exon_id "chr14_26599858_26600046_+"; exonnum "46"; txlen "8409";
chr14	ENSEMBL_gcm37	exon	26599858	26600046	0.00743182536564257	+	.	gene_id "ENSMUSG00000021879.14"; transcript_id "ENSMUSG00000021879.14_tx_253"; exon_id "chr14_26599858_26600046_+"; exonnum "47"; txlen "8662";
chr14	ENSEMBL_gcm37	exon	26599858	26600046	0.00743182536564257	+	.	gene_id "ENSMUSG00000021879.14"; transcript_id "ENSMUSG00000021879.14_tx_254"; exon_id "chr14_26599858_26600046_+"; exonnum "47"; txlen "8617";
chr14	ENSEMBL_gcm37	exon	26599858	26600046	0.00743182536564257	+	.	gene_id "ENSMUSG00000021879.14"; transcript_id "ENSMUSG00000021879.14_tx_255"; exon_id "chr14_26599858_26600046_+"; exonnum "47"; txlen "8550";
chr14	ENSEMBL_gcm37	exon	26599858	26600046	0.00743182536564257	+	.	gene_id "ENSMUSG00000021879.14"; transcript_id "ENSMUSG00000021879.14_tx_256"; exon_id "chr14_26599858_26600046_+"; exonnum "47"; txlen "8650";
chr14	ENSEMBL_gcm37	exon	26599858	26600046	0.00743182536564257	+	.	gene_id "ENSMUSG00000021879.14"; transcript_id "ENSMUSG00000021879.14_tx_257"; exon_id "chr14_26599858_26600046_+"; exonnum "48"; txlen "8758";
chr14	ENSEMBL_gcm37	exon	26599858	26600046	0.00743182536564257	+	.	gene_id "ENSMUSG00000021879.14"; transcript_id "ENSMUSG00000021879.14_tx_258"; exon_id "chr14_26599858_26600046_+"; exonnum "48"; txlen "8691";
chr14	ENSEMBL_gcm37	exon	26599858	26600046	0.00743182536564257	+	.	gene_id "ENSMUSG00000021879.14"; transcript_id "ENSMUSG00000021879.14_tx_259"; exon_id "chr14_26599858_26600046_+"; exonnum "48"; txlen "8791";
chr14	ENSEMBL_gcm37	exon	26599858	26600046	0.00743182536564257	+	.	gene_id "ENSMUSG00000021879.14"; transcript_id "ENSMUSG00000021879.14_tx_260"; exon_id "chr14_26599858_26600046_+"; exonnum "48"; txlen "8646";
chr14	ENSEMBL_gcm37	exon	26599858	26600046	0.00743182536564257	+	.	gene_id "ENSMUSG00000021879.14"; transcript_id "ENSMUSG00000021879.14_tx_261"; exon_id "chr14_26599858_26600046_+"; exonnum "48"; txlen "8679";
chr14	ENSEMBL_gcm37	exon	26599858	26600046	0.00743182536564257	+	.	gene_id "ENSMUSG00000021879.14"; transcript_id "ENSMUSG00000021879.14_tx_262"; exon_id "chr14_26599858_26600046_+"; exonnum "47"; txlen "8617";
chr14	ENSEMBL_gcm37	exon	26599858	26600046	0.00743182536564257	+	.	gene_id "ENSMUSG00000021879.14"; transcript_id "ENSMUSG00000021879.14_tx_263"; exon_id "chr14_26599858_26600046_+"; exonnum "47"; txlen "8550";
chr14	ENSEMBL_gcm37	exon	26599858	26600046	0.00743182536564257	+	.	gene_id "ENSMUSG00000021879.14"; transcript_id "ENSMUSG00000021879.14_tx_264"; exon_id "chr14_26599858_26600046_+"; exonnum "47"; txlen "8505";
chr14	ENSEMBL_gcm37	exon	26599858	26600046	0.00743182536564257	+	.	gene_id "ENSMUSG00000021879.14"; transcript_id "ENSMUSG00000021879.14_tx_265"; exon_id "chr14_26599858_26600046_+"; exonnum "45"; txlen "8376";
chr14	ENSEMBL_gcm37	exon	26599858	26600046	0.00743182536564257	+	.	gene_id "ENSMUSG00000021879.14"; transcript_id "ENSMUSG00000021879.14_tx_266"; exon_id "chr14_26599858_26600046_+"; exonnum "49"; txlen "8787";
chr14	ENSEMBL_gcm37	exon	26599858	26600046	0.00743182536564257	+	.	gene_id "ENSMUSG00000021879.14"; transcript_id "ENSMUSG00000021879.14_tx_267"; exon_id "chr14_26599858_26600046_+"; exonnum "49"; txlen "8887";
chr14	ENSEMBL_gcm37	exon	26599858	26600046	0.00743182536564257	+	.	gene_id "ENSMUSG00000021879.14"; transcript_id "ENSMUSG00000021879.14_tx_268"; exon_id "chr14_26599858_26600046_+"; exonnum "49"; txlen "8820";
chr14	ENSEMBL_gcm37	exon	26599858	26600046	0.00743182536564257	+	.	gene_id "ENSMUSG00000021879.14"; transcript_id "ENSMUSG00000021879.14_tx_269"; exon_id "chr14_26599858_26600046_+"; exonnum "46"; txlen "8517";
chr14	ENSEMBL_gcm37	exon	26599858	26600046	0.00743182536564257	+	.	gene_id "ENSMUSG00000021879.14"; transcript_id "ENSMUSG00000021879.14_tx_270"; exon_id "chr14_26599858_26600046_+"; exonnum "47"; txlen "8613";
chr14	ENSEMBL_gcm37	exon	26599858	26600046	0.00743182536564257	+	.	gene_id "ENSMUSG00000021879.14"; transcript_id "ENSMUSG00000021879.14_tx_271"; exon_id "chr14_26599858_26600046_+"; exonnum "47"; txlen "8546";
chr14	ENSEMBL_gcm37	exon	26599858	26600046	0.00743182536564257	+	.	gene_id "ENSMUSG00000021879.14"; transcript_id "ENSMUSG00000021879.14_tx_273"; exon_id "chr14_26599858_26600046_+"; exonnum "48"; txlen "8646";
chr14	ENSEMBL_gcm37	exon	26599858	26600046	0.00743182536564257	+	.	gene_id "ENSMUSG00000021879.14"; transcript_id "ENSMUSG00000021879.14_tx_274"; exon_id "chr14_26599858_26600046_+"; exonnum "45"; txlen "8376";
chr14	ENSEMBL_gcm37	exon	26599858	26600046	0.00743182536564257	+	.	gene_id "ENSMUSG00000021879.14"; transcript_id "ENSMUSG00000021879.14_tx_276"; exon_id "chr14_26599858_26600046_+"; exonnum "46"; txlen "8472";
chr14	ENSEMBL_gcm37	exon	26599858	26600046	0.15343020813955	+	.	gene_id "ENSMUSG00000021879.14"; transcript_id "ENSMUSG00000021879.14_tx_28"; exon_id "chr14_26599858_26600046_+"; exonnum "31"; txlen "6422";
chr14	ENSEMBL_gcm37	exon	26599858	26600046	0.124386526870998	+	.	gene_id "ENSMUSG00000021879.14"; transcript_id "ENSMUSG00000021879.14_tx_30"; exon_id "chr14_26599858_26600046_+"; exonnum "11"; txlen "2745";
chr14	ENSEMBL_gcm37	exon	26599858	26600046	0.119261225730167	+	.	gene_id "ENSMUSG00000021879.14"; transcript_id "ENSMUSG00000021879.14_tx_31"; exon_id "chr14_26599858_26600046_+"; exonnum "70"; txlen "12390";
chr14	ENSEMBL_gcm37	exon	26599858	26600046	0.119261225730167	+	.	gene_id "ENSMUSG00000021879.14"; transcript_id "ENSMUSG00000021879.14_tx_32"; exon_id "chr14_26599858_26600046_+"; exonnum "71"; txlen "12486";
chr14	ENSEMBL_gcm37	exon	26599858	26600046	0.114358502526193	+	.	gene_id "ENSMUSG00000021879.14"; transcript_id "ENSMUSG00000021879.14_tx_33"; exon_id "chr14_26599858_26600046_+"; exonnum "71"; txlen "12563";
chr14	ENSEMBL_gcm37	exon	26599858	26600046	0.113541402851335	+	.	gene_id "ENSMUSG00000021879.14"; transcript_id "ENSMUSG00000021879.14_tx_34"; exon_id "chr14_26599858_26600046_+"; exonnum "69"; txlen "12169";
chr14	ENSEMBL_gcm37	exon	26599858	26600046	0.0949021263401359	+	.	gene_id "ENSMUSG00000021879.14"; transcript_id "ENSMUSG00000021879.14_tx_39"; exon_id "chr14_26599858_26600046_+"; exonnum "23"; txlen "4635";
chr14	ENSEMBL_gcm37	exon	26599858	26600046	0.563032863631091	+	.	gene_id "ENSMUSG00000021879.14"; transcript_id "ENSMUSG00000021879.14_tx_4"; exon_id "chr14_26599858_26600046_+"; exonnum "30"; txlen "6249";
chr14	ENSEMBL_gcm37	exon	26599858	26600046	0.0884392777039527	+	.	gene_id "ENSMUSG00000021879.14"; transcript_id "ENSMUSG00000021879.14_tx_40"; exon_id "chr14_26599858_26600046_+"; exonnum "4"; txlen "1627";
chr14	ENSEMBL_gcm37	exon	26599858	26600046	0.0883773916325167	+	.	gene_id "ENSMUSG00000021879.14"; transcript_id "ENSMUSG00000021879.14_tx_41"; exon_id "chr14_26599858_26600046_+"; exonnum "69"; txlen "12158";
chr14	ENSEMBL_gcm37	exon	26599858	26600046	0.0869173378887232	+	.	gene_id "ENSMUSG00000021879.14"; transcript_id "ENSMUSG00000021879.14_tx_42"; exon_id "chr14_26599858_26600046_+"; exonnum "70"; txlen "12265";
chr14	ENSEMBL_gcm37	exon	26599858	26600046	0.0800407534154128	+	.	gene_id "ENSMUSG00000021879.14"; transcript_id "ENSMUSG00000021879.14_tx_44"; exon_id "chr14_26599858_26600046_+"; exonnum "29"; txlen "6108";
chr14	ENSEMBL_gcm37	exon	26599858	26600046	0.0766499145632725	+	.	gene_id "ENSMUSG00000021879.14"; transcript_id "ENSMUSG00000021879.14_tx_45"; exon_id "chr14_26599858_26600046_+"; exonnum "68"; txlen "12116";
chr14	ENSEMBL_gcm37	exon	26599858	26600046	0.0721623572313617	+	.	gene_id "ENSMUSG00000021879.14"; transcript_id "ENSMUSG00000021879.14_tx_46"; exon_id "chr14_26599858_26600046_+"; exonnum "30"; txlen "6204";
chr14	ENSEMBL_gcm37	exon	26599858	26600046	0.066994582251918	+	.	gene_id "ENSMUSG00000021879.14"; transcript_id "ENSMUSG00000021879.14_tx_47"; exon_id "chr14_26599858_26600046_+"; exonnum "10"; txlen "2600";
chr14	ENSEMBL_gcm37	exon	26599858	26600046	0.477027607430147	+	.	gene_id "ENSMUSG00000021879.14"; transcript_id "ENSMUSG00000021879.14_tx_5"; exon_id "chr14_26599858_26600046_+"; exonnum "31"; txlen "6345";
chr14	ENSEMBL_gcm37	exon	26599858	26600046	0.059143887045079	+	.	gene_id "ENSMUSG00000021879.14"; transcript_id "ENSMUSG00000021879.14_tx_52"; exon_id "chr14_26599858_26600046_+"; exonnum "10"; txlen "2604";
chr14	ENSEMBL_gcm37	exon	26599858	26600046	0.0514566104663949	+	.	gene_id "ENSMUSG00000021879.14"; transcript_id "ENSMUSG00000021879.14_tx_55"; exon_id "chr14_26599858_26600046_+"; exonnum "30"; txlen "6157";
chr14	ENSEMBL_gcm37	exon	26599858	26600046	0.0513660598553679	+	.	gene_id "ENSMUSG00000021879.14"; transcript_id "ENSMUSG00000021879.14_tx_56"; exon_id "chr14_26599858_26600046_+"; exonnum "69"; txlen "12212";
chr14	ENSEMBL_gcm37	exon	26599858	26600046	0.0505738713824399	+	.	gene_id "ENSMUSG00000021879.14"; transcript_id "ENSMUSG00000021879.14_tx_57"; exon_id "chr14_26599858_26600046_+"; exonnum "9"; txlen "2459";
chr14	ENSEMBL_gcm37	exon	26599858	26600046	0.0499404636631545	+	.	gene_id "ENSMUSG00000021879.14"; transcript_id "ENSMUSG00000021879.14_tx_58"; exon_id "chr14_26599858_26600046_+"; exonnum "29"; txlen "6104";
chr14	ENSEMBL_gcm37	exon	26599858	26600046	0.0497473735739299	+	.	gene_id "ENSMUSG00000021879.14"; transcript_id "ENSMUSG00000021879.14_tx_59"; exon_id "chr14_26599858_26600046_+"; exonnum "67"; txlen "11975";
chr14	ENSEMBL_gcm37	exon	26599858	26600046	0.416357824659156	+	.	gene_id "ENSMUSG00000021879.14"; transcript_id "ENSMUSG00000021879.14_tx_6"; exon_id "chr14_26599858_26600046_+"; exonnum "70"; txlen "12434";
chr14	ENSEMBL_gcm37	exon	26599858	26600046	0.048722799339187	+	.	gene_id "ENSMUSG00000021879.14"; transcript_id "ENSMUSG00000021879.14_tx_60"; exon_id "chr14_26599858_26600046_+"; exonnum "70"; txlen "12342";
chr14	ENSEMBL_gcm37	exon	26599858	26600046	0.0483884260011915	+	.	gene_id "ENSMUSG00000021879.14"; transcript_id "ENSMUSG00000021879.14_tx_61"; exon_id "chr14_26599858_26600046_+"; exonnum "31"; txlen "6253";
chr14	ENSEMBL_gcm37	exon	26599858	26600046	0.0456764761218038	+	.	gene_id "ENSMUSG00000021879.14"; transcript_id "ENSMUSG00000021879.14_tx_63"; exon_id "chr14_26599858_26600046_+"; exonnum "28"; txlen "5963";
chr14	ENSEMBL_gcm37	exon	26599858	26600046	0.045584549058947	+	.	gene_id "ENSMUSG00000021879.14"; transcript_id "ENSMUSG00000021879.14_tx_64"; exon_id "chr14_26599858_26600046_+"; exonnum "69"; txlen "11674";
chr14	ENSEMBL_gcm37	exon	26599858	26600046	0.045584549058947	+	.	gene_id "ENSMUSG00000021879.14"; transcript_id "ENSMUSG00000021879.14_tx_65"; exon_id "chr14_26599858_26600046_+"; exonnum "68"; txlen "11529";
chr14	ENSEMBL_gcm37	exon	26599858	26600046	0.0454298556152836	+	.	gene_id "ENSMUSG00000021879.14"; transcript_id "ENSMUSG00000021879.14_tx_66"; exon_id "chr14_26599858_26600046_+"; exonnum "68"; txlen "11533";
chr14	ENSEMBL_gcm37	exon	26599858	26600046	0.0443605417268439	+	.	gene_id "ENSMUSG00000021879.14"; transcript_id "ENSMUSG00000021879.14_tx_67"; exon_id "chr14_26599858_26600046_+"; exonnum "68"; txlen "12188";
chr14	ENSEMBL_gcm37	exon	26599858	26600046	0.0441239761485483	+	.	gene_id "ENSMUSG00000021879.14"; transcript_id "ENSMUSG00000021879.14_tx_68"; exon_id "chr14_26599858_26600046_+"; exonnum "30"; txlen "6200";
chr14	ENSEMBL_gcm37	exon	26599858	26600046	0.0432078115174314	+	.	gene_id "ENSMUSG00000021879.14"; transcript_id "ENSMUSG00000021879.14_tx_70"; exon_id "chr14_26599858_26600046_+"; exonnum "23"; txlen "4631";
chr14	ENSEMBL_gcm37	exon	26599858	26600046	0.0405289589021315	+	.	gene_id "ENSMUSG00000021879.14"; transcript_id "ENSMUSG00000021879.14_tx_71"; exon_id "chr14_26599858_26600046_+"; exonnum "67"; txlen "11388";
chr14	ENSEMBL_gcm37	exon	26599858	26600046	0.0393102519056378	+	.	gene_id "ENSMUSG00000021879.14"; transcript_id "ENSMUSG00000021879.14_tx_72"; exon_id "chr14_26599858_26600046_+"; exonnum "67"; txlen "11975";
chr14	ENSEMBL_gcm37	exon	26599858	26600046	0.0366394399821207	+	.	gene_id "ENSMUSG00000021879.14"; transcript_id "ENSMUSG00000021879.14_tx_73"; exon_id "chr14_26599858_26600046_+"; exonnum "11"; txlen "2515";
chr14	ENSEMBL_gcm37	exon	26599858	26600046	0.0360774919226228	+	.	gene_id "ENSMUSG00000021879.14"; transcript_id "ENSMUSG00000021879.14_tx_74"; exon_id "chr14_26599858_26600046_+"; exonnum "10"; txlen "2374";
chr14	ENSEMBL_gcm37	exon	26599858	26600046	0.0357054399958361	+	.	gene_id "ENSMUSG00000021879.14"; transcript_id "ENSMUSG00000021879.14_tx_75"; exon_id "chr14_26599858_26600046_+"; exonnum "31"; txlen "6330";
chr14	ENSEMBL_gcm37	exon	26599858	26600046	0.034846494352876	+	.	gene_id "ENSMUSG00000021879.14"; transcript_id "ENSMUSG00000021879.14_tx_77"; exon_id "chr14_26599858_26600046_+"; exonnum "10"; txlen "2370";
chr14	ENSEMBL_gcm37	exon	26599858	26600046	0.0322876823211097	+	.	gene_id "ENSMUSG00000021879.14"; transcript_id "ENSMUSG00000021879.14_tx_78"; exon_id "chr14_26599858_26600046_+"; exonnum "22"; txlen "4490";
chr14	ENSEMBL_gcm37	exon	26599858	26600046	0.372970879382148	+	.	gene_id "ENSMUSG00000021879.14"; transcript_id "ENSMUSG00000021879.14_tx_8"; exon_id "chr14_26599858_26600046_+"; exonnum "69"; txlen "12159";
chr14	ENSEMBL_gcm37	exon	26599858	26600046	0.031148036670718	+	.	gene_id "ENSMUSG00000021879.14"; transcript_id "ENSMUSG00000021879.14_tx_80"; exon_id "chr14_26599858_26600046_+"; exonnum "69"; txlen "12284";
chr14	ENSEMBL_gcm37	exon	26599858	26600046	0.0305077412509474	+	.	gene_id "ENSMUSG00000021879.14"; transcript_id "ENSMUSG00000021879.14_tx_83"; exon_id "chr14_26599858_26600046_+"; exonnum "70"; txlen "11770";
chr14	ENSEMBL_gcm37	exon	26599858	26600046	0.0301167333922851	+	.	gene_id "ENSMUSG00000021879.14"; transcript_id "ENSMUSG00000021879.14_tx_84"; exon_id "chr14_26599858_26600046_+"; exonnum "68"; txlen "12096";
chr14	ENSEMBL_gcm37	exon	26599858	26600046	0.0294748611589376	+	.	gene_id "ENSMUSG00000021879.14"; transcript_id "ENSMUSG00000021879.14_tx_85"; exon_id "chr14_26599858_26600046_+"; exonnum "9"; txlen "2229";
chr14	ENSEMBL_gcm37	exon	26599858	26600046	0.0284195696393688	+	.	gene_id "ENSMUSG00000021879.14"; transcript_id "ENSMUSG00000021879.14_tx_86"; exon_id "chr14_26599858_26600046_+"; exonnum "11"; txlen "2653";
chr14	ENSEMBL_gcm37	exon	26599858	26600046	0.0281335041176308	+	.	gene_id "ENSMUSG00000021879.14"; transcript_id "ENSMUSG00000021879.14_tx_87"; exon_id "chr14_26599858_26600046_+"; exonnum "68"; txlen "12071";
chr14	ENSEMBL_gcm37	exon	26599858	26600046	0.0281335041176308	+	.	gene_id "ENSMUSG00000021879.14"; transcript_id "ENSMUSG00000021879.14_tx_88"; exon_id "chr14_26599858_26600046_+"; exonnum "69"; txlen "11625";
chr14	ENSEMBL_gcm37	exon	26599858	26600046	0.0281335041176308	+	.	gene_id "ENSMUSG00000021879.14"; transcript_id "ENSMUSG00000021879.14_tx_89"; exon_id "chr14_26599858_26600046_+"; exonnum "69"; txlen "11629";
chr14	ENSEMBL_gcm37	exon	26599858	26600046	0.363774954918218	+	.	gene_id "ENSMUSG00000021879.14"; transcript_id "ENSMUSG00000021879.14_tx_9"; exon_id "chr14_26599858_26600046_+"; exonnum "68"; txlen "12120";
chr14	ENSEMBL_gcm37	exon	26599858	26600046	0.0281335041176308	+	.	gene_id "ENSMUSG00000021879.14"; transcript_id "ENSMUSG00000021879.14_tx_90"; exon_id "chr14_26599858_26600046_+"; exonnum "68"; txlen "11484";
chr14	ENSEMBL_gcm37	exon	26599858	26600046	0.0269299498745887	+	.	gene_id "ENSMUSG00000021879.14"; transcript_id "ENSMUSG00000021879.14_tx_91"; exon_id "chr14_26599858_26600046_+"; exonnum "41"; txlen "7595";
chr14	ENSEMBL_gcm37	exon	26599858	26600046	0.0269299498745887	+	.	gene_id "ENSMUSG00000021879.14"; transcript_id "ENSMUSG00000021879.14_tx_92"; exon_id "chr14_26599858_26600046_+"; exonnum "40"; txlen "7454";
chr14	ENSEMBL_gcm37	exon	26599858	26600046	0.0266912439392121	+	.	gene_id "ENSMUSG00000021879.14"; transcript_id "ENSMUSG00000021879.14_tx_94"; exon_id "chr14_26599858_26600046_+"; exonnum "69"; txlen "12192";
chr14	ENSEMBL_gcm37	exon	26599858	26600046	0.0264984719906472	+	.	gene_id "ENSMUSG00000021879.14"; transcript_id "ENSMUSG00000021879.14_tx_95"; exon_id "chr14_26599858_26600046_+"; exonnum "68"; txlen "12071";
chr14	ENSEMBL_gcm37	exon	26599858	26600046	0.0228824461551551	+	.	gene_id "ENSMUSG00000021879.14"; transcript_id "ENSMUSG00000021879.14_tx_96"; exon_id "chr14_26599858_26600046_+"; exonnum "68"; txlen "12066";
chr14	ENSEMBL_gcm37	exon	26599858	26600046	0.0204956239079283	+	.	gene_id "ENSMUSG00000021879.14"; transcript_id "ENSMUSG00000021879.14_tx_97"; exon_id "chr14_26599858_26600046_+"; exonnum "10"; txlen "2508";
chr14	ENSEMBL_gcm37	exon	26599858	26600046	0.0203937327636966	+	.	gene_id "ENSMUSG00000021879.14"; transcript_id "ENSMUSG00000021879.14_tx_98"; exon_id "chr14_26599858_26600046_+"; exonnum "11"; txlen "2158";
chr14	ENSEMBL_gcm37	exon	26599858	26600046	0.0203937327636966	+	.	gene_id "ENSMUSG00000021879.14"; transcript_id "ENSMUSG00000021879.14_tx_99"; exon_id "chr14_26599858_26600046_+"; exonnum "10"; txlen "2017";
chr14	HAVANA	exon	26601629	26601732	0	+	.	gene_id "ENSMUSG00000021879.14"; transcript_id "ENSMUST00000022433.12"; gene_type "protein_coding"; gene_name "Dnah12"; transcript_type "protein_coding"; transcript_name "Dnah12-201"; exon_number 69; exon_id "ENSMUSE00000650257.2"; level 1; protein_id "ENSMUSP00000022433.6"; transcript_support_level "5"; mgi_id "MGI:107720"; tag "inferred_transcript_model"; tag "RNA_Seq_supported_partial"; tag "basic"; tag "Ensembl_canonical"; tag "GENCODE_Primary"; tag "appris_principal_1"; tag "exp_conf"; havana_gene "OTTMUSG00000032533.1"; havana_transcript "OTTMUST00000080956.1";
chr14	HAVANA	CDS	26601629	26601732	0	+	0	gene_id "ENSMUSG00000021879.14"; transcript_id "ENSMUST00000022433.12"; gene_type "protein_coding"; gene_name "Dnah12"; transcript_type "protein_coding"; transcript_name "Dnah12-201"; exon_number 69; exon_id "ENSMUSE00000650257.2"; level 1; protein_id "ENSMUSP00000022433.6"; transcript_support_level "5"; mgi_id "MGI:107720"; tag "inferred_transcript_model"; tag "RNA_Seq_supported_partial"; tag "basic"; tag "Ensembl_canonical"; tag "GENCODE_Primary"; tag "appris_principal_1"; tag "exp_conf"; havana_gene "OTTMUSG00000032533.1"; havana_transcript "OTTMUST00000080956.1";
chr14	ENSEMBL_gcm37	exon	26601629	26601732	3.05195892733414	+	.	gene_id "ENSMUSG00000021879.14"; transcript_id "ENSMUSG00000021879.14_tx_1"; exon_id "chr14_26601629_26601732_+"; exonnum "70"; txlen "12261";
chr14	ENSEMBL_gcm37	exon	26601629	26601732	0.0200205395228295	+	.	gene_id "ENSMUSG00000021879.14"; transcript_id "ENSMUSG00000021879.14_tx_100"; exon_id "chr14_26601629_26601732_+"; exonnum "5"; txlen "1535";
chr14	ENSEMBL_gcm37	exon	26601629	26601732	0.0196603239847848	+	.	gene_id "ENSMUSG00000021879.14"; transcript_id "ENSMUSG00000021879.14_tx_101"; exon_id "chr14_26601629_26601732_+"; exonnum "30"; txlen "6059";
chr14	ENSEMBL_gcm37	exon	26601629	26601732	0.0188054939980263	+	.	gene_id "ENSMUSG00000021879.14"; transcript_id "ENSMUSG00000021879.14_tx_102"; exon_id "chr14_26601629_26601732_+"; exonnum "69"; txlen "12072";
chr14	ENSEMBL_gcm37	exon	26601629	26601732	0.0188054939980263	+	.	gene_id "ENSMUSG00000021879.14"; transcript_id "ENSMUSG00000021879.14_tx_103"; exon_id "chr14_26601629_26601732_+"; exonnum "68"; txlen "11927";
chr14	ENSEMBL_gcm37	exon	26601629	26601732	0.0186605549936397	+	.	gene_id "ENSMUSG00000021879.14"; transcript_id "ENSMUSG00000021879.14_tx_104"; exon_id "chr14_26601629_26601732_+"; exonnum "69"; txlen "11974";
chr14	ENSEMBL_gcm37	exon	26601629	26601732	0.334806942817479	+	.	gene_id "ENSMUSG00000021879.14"; transcript_id "ENSMUSG00000021879.14_tx_11"; exon_id "chr14_26601629_26601732_+"; exonnum "25"; txlen "4776";
chr14	ENSEMBL_gcm37	exon	26601629	26601732	0.321755369299234	+	.	gene_id "ENSMUSG00000021879.14"; transcript_id "ENSMUSG00000021879.14_tx_12"; exon_id "chr14_26601629_26601732_+"; exonnum "70"; txlen "12216";
chr14	ENSEMBL_gcm37	exon	26601629	26601732	0.0178971397751652	+	.	gene_id "ENSMUSG00000021879.14"; transcript_id "ENSMUSG00000021879.14_tx_122"; exon_id "chr14_26601629_26601732_+"; exonnum "11"; txlen "2512";
chr14	ENSEMBL_gcm37	exon	26601629	26601732	0.0163223671289511	+	.	gene_id "ENSMUSG00000021879.14"; transcript_id "ENSMUSG00000021879.14_tx_124"; exon_id "chr14_26601629_26601732_+"; exonnum "31"; txlen "6131";
chr14	ENSEMBL_gcm37	exon	26601629	26601732	0.0163223671289511	+	.	gene_id "ENSMUSG00000021879.14"; transcript_id "ENSMUSG00000021879.14_tx_125"; exon_id "chr14_26601629_26601732_+"; exonnum "30"; txlen "5986";
chr14	ENSEMBL_gcm37	exon	26601629	26601732	0.0163223671289511	+	.	gene_id "ENSMUSG00000021879.14"; transcript_id "ENSMUSG00000021879.14_tx_126"; exon_id "chr14_26601629_26601732_+"; exonnum "30"; txlen "5990";
chr14	ENSEMBL_gcm37	exon	26601629	26601732	0.0163223671289511	+	.	gene_id "ENSMUSG00000021879.14"; transcript_id "ENSMUSG00000021879.14_tx_127"; exon_id "chr14_26601629_26601732_+"; exonnum "29"; txlen "5845";
chr14	ENSEMBL_gcm37	exon	26601629	26601732	0.0162645515746688	+	.	gene_id "ENSMUSG00000021879.14"; transcript_id "ENSMUSG00000021879.14_tx_129"; exon_id "chr14_26601629_26601732_+"; exonnum "11"; txlen "2013";
chr14	ENSEMBL_gcm37	exon	26601629	26601732	0.291461764732844	+	.	gene_id "ENSMUSG00000021879.14"; transcript_id "ENSMUSG00000021879.14_tx_13"; exon_id "chr14_26601629_26601732_+"; exonnum "69"; txlen "12120";
chr14	ENSEMBL_gcm37	exon	26601629	26601732	0.014783464462778	+	.	gene_id "ENSMUSG00000021879.14"; transcript_id "ENSMUSG00000021879.14_tx_130"; exon_id "chr14_26601629_26601732_+"; exonnum "68"; txlen "11931";
chr14	ENSEMBL_gcm37	exon	26601629	26601732	0.274748791989697	+	.	gene_id "ENSMUSG00000021879.14"; transcript_id "ENSMUSG00000021879.14_tx_14"; exon_id "chr14_26601629_26601732_+"; exonnum "70"; txlen "12216";
chr14	ENSEMBL_gcm37	exon	26601629	26601732	0.0146304171449577	+	.	gene_id "ENSMUSG00000021879.14"; transcript_id "ENSMUSG00000021879.14_tx_146"; exon_id "chr14_26601629_26601732_+"; exonnum "69"; txlen "11533";
chr14	ENSEMBL_gcm37	exon	26601629	26601732	0.0138614632685863	+	.	gene_id "ENSMUSG00000021879.14"; transcript_id "ENSMUSG00000021879.14_tx_148"; exon_id "chr14_26601629_26601732_+"; exonnum "70"; txlen "12249";
chr14	ENSEMBL_gcm37	exon	26601629	26601732	0.0136525785516452	+	.	gene_id "ENSMUSG00000021879.14"; transcript_id "ENSMUSG00000021879.14_tx_149"; exon_id "chr14_26601629_26601732_+"; exonnum "43"; txlen "7691";
chr14	ENSEMBL_gcm37	exon	26601629	26601732	0.0136525785516452	+	.	gene_id "ENSMUSG00000021879.14"; transcript_id "ENSMUSG00000021879.14_tx_150"; exon_id "chr14_26601629_26601732_+"; exonnum "42"; txlen "7550";
chr14	ENSEMBL_gcm37	exon	26601629	26601732	0.0136378861498534	+	.	gene_id "ENSMUSG00000021879.14"; transcript_id "ENSMUSG00000021879.14_tx_151"; exon_id "chr14_26601629_26601732_+"; exonnum "10"; txlen "2367";
chr14	ENSEMBL_gcm37	exon	26601629	26601732	0.0136049650399986	+	.	gene_id "ENSMUSG00000021879.14"; transcript_id "ENSMUSG00000021879.14_tx_152"; exon_id "chr14_26601629_26601732_+"; exonnum "69"; txlen "12060";
chr14	ENSEMBL_gcm37	exon	26601629	26601732	0.0136049650399986	+	.	gene_id "ENSMUSG00000021879.14"; transcript_id "ENSMUSG00000021879.14_tx_153"; exon_id "chr14_26601629_26601732_+"; exonnum "68"; txlen "11871";
chr14	ENSEMBL_gcm37	exon	26601629	26601732	0.0136049650399986	+	.	gene_id "ENSMUSG00000021879.14"; transcript_id "ENSMUSG00000021879.14_tx_154"; exon_id "chr14_26601629_26601732_+"; exonnum "68"; txlen "11915";
chr14	ENSEMBL_gcm37	exon	26601629	26601732	0.0134938239340844	+	.	gene_id "ENSMUSG00000021879.14"; transcript_id "ENSMUSG00000021879.14_tx_155"; exon_id "chr14_26601629_26601732_+"; exonnum "70"; txlen "12361";
chr14	ENSEMBL_gcm37	exon	26601629	26601732	0.0134873843952792	+	.	gene_id "ENSMUSG00000021879.14"; transcript_id "ENSMUSG00000021879.14_tx_156"; exon_id "chr14_26601629_26601732_+"; exonnum "12"; txlen "2640";
chr14	ENSEMBL_gcm37	exon	26601629	26601732	0.0132305677998115	+	.	gene_id "ENSMUSG00000021879.14"; transcript_id "ENSMUSG00000021879.14_tx_157"; exon_id "chr14_26601629_26601732_+"; exonnum "40"; txlen "7313";
chr14	ENSEMBL_gcm37	exon	26601629	26601732	0.0132305677998115	+	.	gene_id "ENSMUSG00000021879.14"; transcript_id "ENSMUSG00000021879.14_tx_158"; exon_id "chr14_26601629_26601732_+"; exonnum "41"; txlen "7454";
chr14	ENSEMBL_gcm37	exon	26601629	26601732	0.0122564806293018	+	.	gene_id "ENSMUSG00000021879.14"; transcript_id "ENSMUSG00000021879.14_tx_159"; exon_id "chr14_26601629_26601732_+"; exonnum "10"; txlen "1872";
chr14	ENSEMBL_gcm37	exon	26601629	26601732	0.250536488878228	+	.	gene_id "ENSMUSG00000021879.14"; transcript_id "ENSMUSG00000021879.14_tx_16"; exon_id "chr14_26601629_26601732_+"; exonnum "68"; txlen "11979";
chr14	ENSEMBL_gcm37	exon	26601629	26601732	0.0122561800116411	+	.	gene_id "ENSMUSG00000021879.14"; transcript_id "ENSMUSG00000021879.14_tx_160"; exon_id "chr14_26601629_26601732_+"; exonnum "67"; txlen "11834";
chr14	ENSEMBL_gcm37	exon	26601629	26601732	0.0122561800116411	+	.	gene_id "ENSMUSG00000021879.14"; transcript_id "ENSMUSG00000021879.14_tx_161"; exon_id "chr14_26601629_26601732_+"; exonnum "68"; txlen "11930";
chr14	ENSEMBL_gcm37	exon	26601629	26601732	0.0122561800116411	+	.	gene_id "ENSMUSG00000021879.14"; transcript_id "ENSMUSG00000021879.14_tx_162"; exon_id "chr14_26601629_26601732_+"; exonnum "70"; txlen "11629";
chr14	ENSEMBL_gcm37	exon	26601629	26601732	0.0122561800116411	+	.	gene_id "ENSMUSG00000021879.14"; transcript_id "ENSMUSG00000021879.14_tx_163"; exon_id "chr14_26601629_26601732_+"; exonnum "68"; txlen "11388";
chr14	ENSEMBL_gcm37	exon	26601629	26601732	0.0122561800116411	+	.	gene_id "ENSMUSG00000021879.14"; transcript_id "ENSMUSG00000021879.14_tx_164"; exon_id "chr14_26601629_26601732_+"; exonnum "69"; txlen "11484";
chr14	ENSEMBL_gcm37	exon	26601629	26601732	0.0122561800116411	+	.	gene_id "ENSMUSG00000021879.14"; transcript_id "ENSMUSG00000021879.14_tx_165"; exon_id "chr14_26601629_26601732_+"; exonnum "68"; txlen "11392";
chr14	ENSEMBL_gcm37	exon	26601629	26601732	0.0122561800116411	+	.	gene_id "ENSMUSG00000021879.14"; transcript_id "ENSMUSG00000021879.14_tx_166"; exon_id "chr14_26601629_26601732_+"; exonnum "69"; txlen "11488";
chr14	ENSEMBL_gcm37	exon	26601629	26601732	0.0122561800116411	+	.	gene_id "ENSMUSG00000021879.14"; transcript_id "ENSMUSG00000021879.14_tx_167"; exon_id "chr14_26601629_26601732_+"; exonnum "67"; txlen "11247";
chr14	ENSEMBL_gcm37	exon	26601629	26601732	0.0121821248084355	+	.	gene_id "ENSMUSG00000021879.14"; transcript_id "ENSMUSG00000021879.14_tx_168"; exon_id "chr14_26601629_26601732_+"; exonnum "71"; txlen "12345";
chr14	ENSEMBL_gcm37	exon	26601629	26601732	0.0121821248084355	+	.	gene_id "ENSMUSG00000021879.14"; transcript_id "ENSMUSG00000021879.14_tx_169"; exon_id "chr14_26601629_26601732_+"; exonnum "71"; txlen "12422";
chr14	ENSEMBL_gcm37	exon	26601629	26601732	0.245635592165076	+	.	gene_id "ENSMUSG00000021879.14"; transcript_id "ENSMUSG00000021879.14_tx_17"; exon_id "chr14_26601629_26601732_+"; exonnum "69"; txlen "12075";
chr14	ENSEMBL_gcm37	exon	26601629	26601732	0.0115093120852532	+	.	gene_id "ENSMUSG00000021879.14"; transcript_id "ENSMUSG00000021879.14_tx_174"; exon_id "chr14_26601629_26601732_+"; exonnum "70"; txlen "12269";
chr14	ENSEMBL_gcm37	exon	26601629	26601732	0.0110773382058936	+	.	gene_id "ENSMUSG00000021879.14"; transcript_id "ENSMUSG00000021879.14_tx_175"; exon_id "chr14_26601629_26601732_+"; exonnum "69"; txlen "12027";
chr14	ENSEMBL_gcm37	exon	26601629	26601732	0.0110773382058936	+	.	gene_id "ENSMUSG00000021879.14"; transcript_id "ENSMUSG00000021879.14_tx_176"; exon_id "chr14_26601629_26601732_+"; exonnum "67"; txlen "11786";
chr14	ENSEMBL_gcm37	exon	26601629	26601732	0.0110773382058936	+	.	gene_id "ENSMUSG00000021879.14"; transcript_id "ENSMUSG00000021879.14_tx_177"; exon_id "chr14_26601629_26601732_+"; exonnum "70"; txlen "12168";
chr14	ENSEMBL_gcm37	exon	26601629	26601732	0.0110773382058936	+	.	gene_id "ENSMUSG00000021879.14"; transcript_id "ENSMUSG00000021879.14_tx_178"; exon_id "chr14_26601629_26601732_+"; exonnum "68"; txlen "11882";
chr14	ENSEMBL_gcm37	exon	26601629	26601732	0.0110773382058936	+	.	gene_id "ENSMUSG00000021879.14"; transcript_id "ENSMUSG00000021879.14_tx_179"; exon_id "chr14_26601629_26601732_+"; exonnum "69"; txlen "12023";
chr14	ENSEMBL_gcm37	exon	26601629	26601732	0.238807077275375	+	.	gene_id "ENSMUSG00000021879.14"; transcript_id "ENSMUSG00000021879.14_tx_18"; exon_id "chr14_26601629_26601732_+"; exonnum "70"; txlen "12293";
chr14	ENSEMBL_gcm37	exon	26601629	26601732	0.0109236120164997	+	.	gene_id "ENSMUSG00000021879.14"; transcript_id "ENSMUSG00000021879.14_tx_180"; exon_id "chr14_26601629_26601732_+"; exonnum "68"; txlen "11919";
chr14	ENSEMBL_gcm37	exon	26601629	26601732	0.00941170922333832	+	.	gene_id "ENSMUSG00000021879.14"; transcript_id "ENSMUSG00000021879.14_tx_184"; exon_id "chr14_26601629_26601732_+"; exonnum "42"; txlen "7550";
chr14	ENSEMBL_gcm37	exon	26601629	26601732	0.00941170922333832	+	.	gene_id "ENSMUSG00000021879.14"; transcript_id "ENSMUSG00000021879.14_tx_185"; exon_id "chr14_26601629_26601732_+"; exonnum "41"; txlen "7409";
chr14	ENSEMBL_gcm37	exon	26601629	26601732	0.00908007894025409	+	.	gene_id "ENSMUSG00000021879.14"; transcript_id "ENSMUSG00000021879.14_tx_194"; exon_id "chr14_26601629_26601732_+"; exonnum "31"; txlen "5544";
chr14	ENSEMBL_gcm37	exon	26601629	26601732	0.00908007894025409	+	.	gene_id "ENSMUSG00000021879.14"; transcript_id "ENSMUSG00000021879.14_tx_195"; exon_id "chr14_26601629_26601732_+"; exonnum "31"; txlen "6039";
chr14	ENSEMBL_gcm37	exon	26601629	26601732	0.00908007894025409	+	.	gene_id "ENSMUSG00000021879.14"; transcript_id "ENSMUSG00000021879.14_tx_196"; exon_id "chr14_26601629_26601732_+"; exonnum "30"; txlen "5399";
chr14	ENSEMBL_gcm37	exon	26601629	26601732	0.00908007894025409	+	.	gene_id "ENSMUSG00000021879.14"; transcript_id "ENSMUSG00000021879.14_tx_197"; exon_id "chr14_26601629_26601732_+"; exonnum "30"; txlen "5403";
chr14	ENSEMBL_gcm37	exon	26601629	26601732	0.00908007894025409	+	.	gene_id "ENSMUSG00000021879.14"; transcript_id "ENSMUSG00000021879.14_tx_198"; exon_id "chr14_26601629_26601732_+"; exonnum "30"; txlen "5894";
chr14	ENSEMBL_gcm37	exon	26601629	26601732	0.00908007894025409	+	.	gene_id "ENSMUSG00000021879.14"; transcript_id "ENSMUSG00000021879.14_tx_199"; exon_id "chr14_26601629_26601732_+"; exonnum "30"; txlen "5898";
chr14	ENSEMBL_gcm37	exon	26601629	26601732	1.53724310157755	+	.	gene_id "ENSMUSG00000021879.14"; transcript_id "ENSMUSG00000021879.14_tx_2"; exon_id "chr14_26601629_26601732_+"; exonnum "71"; txlen "12357";
chr14	ENSEMBL_gcm37	exon	26601629	26601732	0.220232426443501	+	.	gene_id "ENSMUSG00000021879.14"; transcript_id "ENSMUSG00000021879.14_tx_20"; exon_id "chr14_26601629_26601732_+"; exonnum "70"; txlen "12293";
chr14	ENSEMBL_gcm37	exon	26601629	26601732	0.00908007894025409	+	.	gene_id "ENSMUSG00000021879.14"; transcript_id "ENSMUSG00000021879.14_tx_200"; exon_id "chr14_26601629_26601732_+"; exonnum "29"; txlen "5258";
chr14	ENSEMBL_gcm37	exon	26601629	26601732	0.00908007894025409	+	.	gene_id "ENSMUSG00000021879.14"; transcript_id "ENSMUSG00000021879.14_tx_201"; exon_id "chr14_26601629_26601732_+"; exonnum "29"; txlen "5158";
chr14	ENSEMBL_gcm37	exon	26601629	26601732	0.00908007894025409	+	.	gene_id "ENSMUSG00000021879.14"; transcript_id "ENSMUSG00000021879.14_tx_202"; exon_id "chr14_26601629_26601732_+"; exonnum "29"; txlen "5753";
chr14	ENSEMBL_gcm37	exon	26601629	26601732	0.00908007894025409	+	.	gene_id "ENSMUSG00000021879.14"; transcript_id "ENSMUSG00000021879.14_tx_203"; exon_id "chr14_26601629_26601732_+"; exonnum "29"; txlen "5653";
chr14	ENSEMBL_gcm37	exon	26601629	26601732	0.00908007894025409	+	.	gene_id "ENSMUSG00000021879.14"; transcript_id "ENSMUSG00000021879.14_tx_204"; exon_id "chr14_26601629_26601732_+"; exonnum "28"; txlen "5013";
chr14	ENSEMBL_gcm37	exon	26601629	26601732	0.00908007894025409	+	.	gene_id "ENSMUSG00000021879.14"; transcript_id "ENSMUSG00000021879.14_tx_205"; exon_id "chr14_26601629_26601732_+"; exonnum "29"; txlen "5745";
chr14	ENSEMBL_gcm37	exon	26601629	26601732	0.00908007894025409	+	.	gene_id "ENSMUSG00000021879.14"; transcript_id "ENSMUSG00000021879.14_tx_206"; exon_id "chr14_26601629_26601732_+"; exonnum "28"; txlen "5600";
chr14	ENSEMBL_gcm37	exon	26601629	26601732	0.00908007894025409	+	.	gene_id "ENSMUSG00000021879.14"; transcript_id "ENSMUSG00000021879.14_tx_207"; exon_id "chr14_26601629_26601732_+"; exonnum "28"; txlen "5604";
chr14	ENSEMBL_gcm37	exon	26601629	26601732	0.00908007894025409	+	.	gene_id "ENSMUSG00000021879.14"; transcript_id "ENSMUSG00000021879.14_tx_208"; exon_id "chr14_26601629_26601732_+"; exonnum "28"; txlen "5508";
chr14	ENSEMBL_gcm37	exon	26601629	26601732	0.00908007894025409	+	.	gene_id "ENSMUSG00000021879.14"; transcript_id "ENSMUSG00000021879.14_tx_209"; exon_id "chr14_26601629_26601732_+"; exonnum "28"; txlen "5017";
chr14	ENSEMBL_gcm37	exon	26601629	26601732	0.216709454142475	+	.	gene_id "ENSMUSG00000021879.14"; transcript_id "ENSMUSG00000021879.14_tx_21"; exon_id "chr14_26601629_26601732_+"; exonnum "69"; txlen "12152";
chr14	ENSEMBL_gcm37	exon	26601629	26601732	0.00908007894025409	+	.	gene_id "ENSMUSG00000021879.14"; transcript_id "ENSMUSG00000021879.14_tx_210"; exon_id "chr14_26601629_26601732_+"; exonnum "28"; txlen "5512";
chr14	ENSEMBL_gcm37	exon	26601629	26601732	0.00908007894025409	+	.	gene_id "ENSMUSG00000021879.14"; transcript_id "ENSMUSG00000021879.14_tx_211"; exon_id "chr14_26601629_26601732_+"; exonnum "27"; txlen "4872";
chr14	ENSEMBL_gcm37	exon	26601629	26601732	0.00903573767074122	+	.	gene_id "ENSMUSG00000021879.14"; transcript_id "ENSMUSG00000021879.14_tx_212"; exon_id "chr14_26601629_26601732_+"; exonnum "29"; txlen "5871";
chr14	ENSEMBL_gcm37	exon	26601629	26601732	0.00903573767074122	+	.	gene_id "ENSMUSG00000021879.14"; transcript_id "ENSMUSG00000021879.14_tx_213"; exon_id "chr14_26601629_26601732_+"; exonnum "30"; txlen "6016";
chr14	ENSEMBL_gcm37	exon	26601629	26601732	0.00903573767074122	+	.	gene_id "ENSMUSG00000021879.14"; transcript_id "ENSMUSG00000021879.14_tx_214"; exon_id "chr14_26601629_26601732_+"; exonnum "30"; txlen "6012";
chr14	ENSEMBL_gcm37	exon	26601629	26601732	0.00903573767074122	+	.	gene_id "ENSMUSG00000021879.14"; transcript_id "ENSMUSG00000021879.14_tx_215"; exon_id "chr14_26601629_26601732_+"; exonnum "31"; txlen "6112";
chr14	ENSEMBL_gcm37	exon	26601629	26601732	0.00903573767074122	+	.	gene_id "ENSMUSG00000021879.14"; transcript_id "ENSMUSG00000021879.14_tx_216"; exon_id "chr14_26601629_26601732_+"; exonnum "30"; txlen "5967";
chr14	ENSEMBL_gcm37	exon	26601629	26601732	0.00903573767074122	+	.	gene_id "ENSMUSG00000021879.14"; transcript_id "ENSMUSG00000021879.14_tx_217"; exon_id "chr14_26601629_26601732_+"; exonnum "31"; txlen "6108";
chr14	ENSEMBL_gcm37	exon	26601629	26601732	0.00903573767074122	+	.	gene_id "ENSMUSG00000021879.14"; transcript_id "ENSMUSG00000021879.14_tx_221"; exon_id "chr14_26601629_26601732_+"; exonnum "45"; txlen "8202";
chr14	ENSEMBL_gcm37	exon	26601629	26601732	0.00903573767074122	+	.	gene_id "ENSMUSG00000021879.14"; transcript_id "ENSMUSG00000021879.14_tx_222"; exon_id "chr14_26601629_26601732_+"; exonnum "45"; txlen "8198";
chr14	ENSEMBL_gcm37	exon	26601629	26601732	0.00903573767074122	+	.	gene_id "ENSMUSG00000021879.14"; transcript_id "ENSMUSG00000021879.14_tx_223"; exon_id "chr14_26601629_26601732_+"; exonnum "44"; txlen "8057";
chr14	ENSEMBL_gcm37	exon	26601629	26601732	0.00895542474235811	+	.	gene_id "ENSMUSG00000021879.14"; transcript_id "ENSMUSG00000021879.14_tx_224"; exon_id "chr14_26601629_26601732_+"; exonnum "11"; txlen "2499";
chr14	ENSEMBL_gcm37	exon	26601629	26601732	0.00895542474235811	+	.	gene_id "ENSMUSG00000021879.14"; transcript_id "ENSMUSG00000021879.14_tx_225"; exon_id "chr14_26601629_26601732_+"; exonnum "12"; txlen "2053";
chr14	ENSEMBL_gcm37	exon	26601629	26601732	0.00854350197169392	+	.	gene_id "ENSMUSG00000021879.14"; transcript_id "ENSMUSG00000021879.14_tx_226"; exon_id "chr14_26601629_26601732_+"; exonnum "8"; txlen "2054";
chr14	ENSEMBL_gcm37	exon	26601629	26601732	0.00821169141422996	+	.	gene_id "ENSMUSG00000021879.14"; transcript_id "ENSMUSG00000021879.14_tx_229"; exon_id "chr14_26601629_26601732_+"; exonnum "66"; txlen "11997";
chr14	ENSEMBL_gcm37	exon	26601629	26601732	0.00791238443278115	+	.	gene_id "ENSMUSG00000021879.14"; transcript_id "ENSMUSG00000021879.14_tx_233"; exon_id "chr14_26601629_26601732_+"; exonnum "67"; txlen "11730";
chr14	ENSEMBL_gcm37	exon	26601629	26601732	0.00791238443278115	+	.	gene_id "ENSMUSG00000021879.14"; transcript_id "ENSMUSG00000021879.14_tx_234"; exon_id "chr14_26601629_26601732_+"; exonnum "69"; txlen "12015";
chr14	ENSEMBL_gcm37	exon	26601629	26601732	0.00791238443278115	+	.	gene_id "ENSMUSG00000021879.14"; transcript_id "ENSMUSG00000021879.14_tx_235"; exon_id "chr14_26601629_26601732_+"; exonnum "67"; txlen "11774";
chr14	ENSEMBL_gcm37	exon	26601629	26601732	0.00791238443278115	+	.	gene_id "ENSMUSG00000021879.14"; transcript_id "ENSMUSG00000021879.14_tx_236"; exon_id "chr14_26601629_26601732_+"; exonnum "70"; txlen "12156";
chr14	ENSEMBL_gcm37	exon	26601629	26601732	0.00791238443278115	+	.	gene_id "ENSMUSG00000021879.14"; transcript_id "ENSMUSG00000021879.14_tx_237"; exon_id "chr14_26601629_26601732_+"; exonnum "68"; txlen "11826";
chr14	ENSEMBL_gcm37	exon	26601629	26601732	0.00791238443278115	+	.	gene_id "ENSMUSG00000021879.14"; transcript_id "ENSMUSG00000021879.14_tx_238"; exon_id "chr14_26601629_26601732_+"; exonnum "69"; txlen "11967";
chr14	ENSEMBL_gcm37	exon	26601629	26601732	0.00791238443278115	+	.	gene_id "ENSMUSG00000021879.14"; transcript_id "ENSMUSG00000021879.14_tx_239"; exon_id "chr14_26601629_26601732_+"; exonnum "66"; txlen "11585";
chr14	ENSEMBL_gcm37	exon	26601629	26601732	0.00791238443278115	+	.	gene_id "ENSMUSG00000021879.14"; transcript_id "ENSMUSG00000021879.14_tx_240"; exon_id "chr14_26601629_26601732_+"; exonnum "68"; txlen "11870";
chr14	ENSEMBL_gcm37	exon	26601629	26601732	0.00791238443278115	+	.	gene_id "ENSMUSG00000021879.14"; transcript_id "ENSMUSG00000021879.14_tx_241"; exon_id "chr14_26601629_26601732_+"; exonnum "67"; txlen "11726";
chr14	ENSEMBL_gcm37	exon	26601629	26601732	0.00791238443278115	+	.	gene_id "ENSMUSG00000021879.14"; transcript_id "ENSMUSG00000021879.14_tx_242"; exon_id "chr14_26601629_26601732_+"; exonnum "69"; txlen "12011";
chr14	ENSEMBL_gcm37	exon	26601629	26601732	0.00791238443278115	+	.	gene_id "ENSMUSG00000021879.14"; transcript_id "ENSMUSG00000021879.14_tx_243"; exon_id "chr14_26601629_26601732_+"; exonnum "67"; txlen "11681";
chr14	ENSEMBL_gcm37	exon	26601629	26601732	0.00791238443278115	+	.	gene_id "ENSMUSG00000021879.14"; transcript_id "ENSMUSG00000021879.14_tx_244"; exon_id "chr14_26601629_26601732_+"; exonnum "68"; txlen "11822";
chr14	ENSEMBL_gcm37	exon	26601629	26601732	0.00782274797349359	+	.	gene_id "ENSMUSG00000021879.14"; transcript_id "ENSMUSG00000021879.14_tx_245"; exon_id "chr14_26601629_26601732_+"; exonnum "70"; txlen "12289";
chr14	ENSEMBL_gcm37	exon	26601629	26601732	0.00778407957421002	+	.	gene_id "ENSMUSG00000021879.14"; transcript_id "ENSMUSG00000021879.14_tx_246"; exon_id "chr14_26601629_26601732_+"; exonnum "7"; txlen "1913";
chr14	ENSEMBL_gcm37	exon	26601629	26601732	0.00743182536564257	+	.	gene_id "ENSMUSG00000021879.14"; transcript_id "ENSMUSG00000021879.14_tx_248"; exon_id "chr14_26601629_26601732_+"; exonnum "46"; txlen "8380";
chr14	ENSEMBL_gcm37	exon	26601629	26601732	0.00743182536564257	+	.	gene_id "ENSMUSG00000021879.14"; transcript_id "ENSMUSG00000021879.14_tx_249"; exon_id "chr14_26601629_26601732_+"; exonnum "47"; txlen "8521";
chr14	ENSEMBL_gcm37	exon	26601629	26601732	0.00743182536564257	+	.	gene_id "ENSMUSG00000021879.14"; transcript_id "ENSMUSG00000021879.14_tx_250"; exon_id "chr14_26601629_26601732_+"; exonnum "47"; txlen "8521";
chr14	ENSEMBL_gcm37	exon	26601629	26601732	0.00743182536564257	+	.	gene_id "ENSMUSG00000021879.14"; transcript_id "ENSMUSG00000021879.14_tx_251"; exon_id "chr14_26601629_26601732_+"; exonnum "47"; txlen "8476";
chr14	ENSEMBL_gcm37	exon	26601629	26601732	0.00743182536564257	+	.	gene_id "ENSMUSG00000021879.14"; transcript_id "ENSMUSG00000021879.14_tx_252"; exon_id "chr14_26601629_26601732_+"; exonnum "47"; txlen "8409";
chr14	ENSEMBL_gcm37	exon	26601629	26601732	0.00743182536564257	+	.	gene_id "ENSMUSG00000021879.14"; transcript_id "ENSMUSG00000021879.14_tx_253"; exon_id "chr14_26601629_26601732_+"; exonnum "48"; txlen "8662";
chr14	ENSEMBL_gcm37	exon	26601629	26601732	0.00743182536564257	+	.	gene_id "ENSMUSG00000021879.14"; transcript_id "ENSMUSG00000021879.14_tx_254"; exon_id "chr14_26601629_26601732_+"; exonnum "48"; txlen "8617";
chr14	ENSEMBL_gcm37	exon	26601629	26601732	0.00743182536564257	+	.	gene_id "ENSMUSG00000021879.14"; transcript_id "ENSMUSG00000021879.14_tx_255"; exon_id "chr14_26601629_26601732_+"; exonnum "48"; txlen "8550";
chr14	ENSEMBL_gcm37	exon	26601629	26601732	0.00743182536564257	+	.	gene_id "ENSMUSG00000021879.14"; transcript_id "ENSMUSG00000021879.14_tx_256"; exon_id "chr14_26601629_26601732_+"; exonnum "48"; txlen "8650";
chr14	ENSEMBL_gcm37	exon	26601629	26601732	0.00743182536564257	+	.	gene_id "ENSMUSG00000021879.14"; transcript_id "ENSMUSG00000021879.14_tx_257"; exon_id "chr14_26601629_26601732_+"; exonnum "49"; txlen "8758";
chr14	ENSEMBL_gcm37	exon	26601629	26601732	0.00743182536564257	+	.	gene_id "ENSMUSG00000021879.14"; transcript_id "ENSMUSG00000021879.14_tx_258"; exon_id "chr14_26601629_26601732_+"; exonnum "49"; txlen "8691";
chr14	ENSEMBL_gcm37	exon	26601629	26601732	0.00743182536564257	+	.	gene_id "ENSMUSG00000021879.14"; transcript_id "ENSMUSG00000021879.14_tx_259"; exon_id "chr14_26601629_26601732_+"; exonnum "49"; txlen "8791";
chr14	ENSEMBL_gcm37	exon	26601629	26601732	0.00743182536564257	+	.	gene_id "ENSMUSG00000021879.14"; transcript_id "ENSMUSG00000021879.14_tx_260"; exon_id "chr14_26601629_26601732_+"; exonnum "49"; txlen "8646";
chr14	ENSEMBL_gcm37	exon	26601629	26601732	0.00743182536564257	+	.	gene_id "ENSMUSG00000021879.14"; transcript_id "ENSMUSG00000021879.14_tx_261"; exon_id "chr14_26601629_26601732_+"; exonnum "49"; txlen "8679";
chr14	ENSEMBL_gcm37	exon	26601629	26601732	0.00743182536564257	+	.	gene_id "ENSMUSG00000021879.14"; transcript_id "ENSMUSG00000021879.14_tx_262"; exon_id "chr14_26601629_26601732_+"; exonnum "48"; txlen "8617";
chr14	ENSEMBL_gcm37	exon	26601629	26601732	0.00743182536564257	+	.	gene_id "ENSMUSG00000021879.14"; transcript_id "ENSMUSG00000021879.14_tx_263"; exon_id "chr14_26601629_26601732_+"; exonnum "48"; txlen "8550";
chr14	ENSEMBL_gcm37	exon	26601629	26601732	0.00743182536564257	+	.	gene_id "ENSMUSG00000021879.14"; transcript_id "ENSMUSG00000021879.14_tx_264"; exon_id "chr14_26601629_26601732_+"; exonnum "48"; txlen "8505";
chr14	ENSEMBL_gcm37	exon	26601629	26601732	0.00743182536564257	+	.	gene_id "ENSMUSG00000021879.14"; transcript_id "ENSMUSG00000021879.14_tx_265"; exon_id "chr14_26601629_26601732_+"; exonnum "46"; txlen "8376";
chr14	ENSEMBL_gcm37	exon	26601629	26601732	0.00743182536564257	+	.	gene_id "ENSMUSG00000021879.14"; transcript_id "ENSMUSG00000021879.14_tx_266"; exon_id "chr14_26601629_26601732_+"; exonnum "50"; txlen "8787";
chr14	ENSEMBL_gcm37	exon	26601629	26601732	0.00743182536564257	+	.	gene_id "ENSMUSG00000021879.14"; transcript_id "ENSMUSG00000021879.14_tx_267"; exon_id "chr14_26601629_26601732_+"; exonnum "50"; txlen "8887";
chr14	ENSEMBL_gcm37	exon	26601629	26601732	0.00743182536564257	+	.	gene_id "ENSMUSG00000021879.14"; transcript_id "ENSMUSG00000021879.14_tx_268"; exon_id "chr14_26601629_26601732_+"; exonnum "50"; txlen "8820";
chr14	ENSEMBL_gcm37	exon	26601629	26601732	0.00743182536564257	+	.	gene_id "ENSMUSG00000021879.14"; transcript_id "ENSMUSG00000021879.14_tx_269"; exon_id "chr14_26601629_26601732_+"; exonnum "47"; txlen "8517";
chr14	ENSEMBL_gcm37	exon	26601629	26601732	0.00743182536564257	+	.	gene_id "ENSMUSG00000021879.14"; transcript_id "ENSMUSG00000021879.14_tx_270"; exon_id "chr14_26601629_26601732_+"; exonnum "48"; txlen "8613";
chr14	ENSEMBL_gcm37	exon	26601629	26601732	0.00743182536564257	+	.	gene_id "ENSMUSG00000021879.14"; transcript_id "ENSMUSG00000021879.14_tx_271"; exon_id "chr14_26601629_26601732_+"; exonnum "48"; txlen "8546";
chr14	ENSEMBL_gcm37	exon	26601629	26601732	0.00743182536564257	+	.	gene_id "ENSMUSG00000021879.14"; transcript_id "ENSMUSG00000021879.14_tx_273"; exon_id "chr14_26601629_26601732_+"; exonnum "49"; txlen "8646";
chr14	ENSEMBL_gcm37	exon	26601629	26601732	0.00743182536564257	+	.	gene_id "ENSMUSG00000021879.14"; transcript_id "ENSMUSG00000021879.14_tx_274"; exon_id "chr14_26601629_26601732_+"; exonnum "46"; txlen "8376";
chr14	ENSEMBL_gcm37	exon	26601629	26601732	0.00743182536564257	+	.	gene_id "ENSMUSG00000021879.14"; transcript_id "ENSMUSG00000021879.14_tx_276"; exon_id "chr14_26601629_26601732_+"; exonnum "47"; txlen "8472";
chr14	ENSEMBL_gcm37	exon	26601629	26601732	0.15343020813955	+	.	gene_id "ENSMUSG00000021879.14"; transcript_id "ENSMUSG00000021879.14_tx_28"; exon_id "chr14_26601629_26601732_+"; exonnum "32"; txlen "6422";
chr14	ENSEMBL_gcm37	exon	26601629	26601732	0.124386526870998	+	.	gene_id "ENSMUSG00000021879.14"; transcript_id "ENSMUSG00000021879.14_tx_30"; exon_id "chr14_26601629_26601732_+"; exonnum "12"; txlen "2745";
chr14	ENSEMBL_gcm37	exon	26601629	26601732	0.119261225730167	+	.	gene_id "ENSMUSG00000021879.14"; transcript_id "ENSMUSG00000021879.14_tx_31"; exon_id "chr14_26601629_26601732_+"; exonnum "71"; txlen "12390";
chr14	ENSEMBL_gcm37	exon	26601629	26601732	0.119261225730167	+	.	gene_id "ENSMUSG00000021879.14"; transcript_id "ENSMUSG00000021879.14_tx_32"; exon_id "chr14_26601629_26601732_+"; exonnum "72"; txlen "12486";
chr14	ENSEMBL_gcm37	exon	26601629	26601732	0.114358502526193	+	.	gene_id "ENSMUSG00000021879.14"; transcript_id "ENSMUSG00000021879.14_tx_33"; exon_id "chr14_26601629_26601732_+"; exonnum "72"; txlen "12563";
chr14	ENSEMBL_gcm37	exon	26601629	26601732	0.113541402851335	+	.	gene_id "ENSMUSG00000021879.14"; transcript_id "ENSMUSG00000021879.14_tx_34"; exon_id "chr14_26601629_26601732_+"; exonnum "70"; txlen "12169";
chr14	ENSEMBL_gcm37	exon	26601629	26601732	0.0949021263401359	+	.	gene_id "ENSMUSG00000021879.14"; transcript_id "ENSMUSG00000021879.14_tx_39"; exon_id "chr14_26601629_26601732_+"; exonnum "24"; txlen "4635";
chr14	ENSEMBL_gcm37	exon	26601629	26601732	0.563032863631091	+	.	gene_id "ENSMUSG00000021879.14"; transcript_id "ENSMUSG00000021879.14_tx_4"; exon_id "chr14_26601629_26601732_+"; exonnum "31"; txlen "6249";
chr14	ENSEMBL_gcm37	exon	26601629	26601732	0.0884392777039527	+	.	gene_id "ENSMUSG00000021879.14"; transcript_id "ENSMUSG00000021879.14_tx_40"; exon_id "chr14_26601629_26601732_+"; exonnum "5"; txlen "1627";
chr14	ENSEMBL_gcm37	exon	26601629	26601732	0.0883773916325167	+	.	gene_id "ENSMUSG00000021879.14"; transcript_id "ENSMUSG00000021879.14_tx_41"; exon_id "chr14_26601629_26601732_+"; exonnum "70"; txlen "12158";
chr14	ENSEMBL_gcm37	exon	26601629	26601732	0.0869173378887232	+	.	gene_id "ENSMUSG00000021879.14"; transcript_id "ENSMUSG00000021879.14_tx_42"; exon_id "chr14_26601629_26601732_+"; exonnum "71"; txlen "12265";
chr14	ENSEMBL_gcm37	exon	26601629	26601732	0.0800407534154128	+	.	gene_id "ENSMUSG00000021879.14"; transcript_id "ENSMUSG00000021879.14_tx_44"; exon_id "chr14_26601629_26601732_+"; exonnum "30"; txlen "6108";
chr14	ENSEMBL_gcm37	exon	26601629	26601732	0.0766499145632725	+	.	gene_id "ENSMUSG00000021879.14"; transcript_id "ENSMUSG00000021879.14_tx_45"; exon_id "chr14_26601629_26601732_+"; exonnum "69"; txlen "12116";
chr14	ENSEMBL_gcm37	exon	26601629	26601732	0.0721623572313617	+	.	gene_id "ENSMUSG00000021879.14"; transcript_id "ENSMUSG00000021879.14_tx_46"; exon_id "chr14_26601629_26601732_+"; exonnum "31"; txlen "6204";
chr14	ENSEMBL_gcm37	exon	26601629	26601732	0.066994582251918	+	.	gene_id "ENSMUSG00000021879.14"; transcript_id "ENSMUSG00000021879.14_tx_47"; exon_id "chr14_26601629_26601732_+"; exonnum "11"; txlen "2600";
chr14	ENSEMBL_gcm37	exon	26601629	26601732	0.477027607430147	+	.	gene_id "ENSMUSG00000021879.14"; transcript_id "ENSMUSG00000021879.14_tx_5"; exon_id "chr14_26601629_26601732_+"; exonnum "32"; txlen "6345";
chr14	ENSEMBL_gcm37	exon	26601629	26601732	0.059143887045079	+	.	gene_id "ENSMUSG00000021879.14"; transcript_id "ENSMUSG00000021879.14_tx_52"; exon_id "chr14_26601629_26601732_+"; exonnum "11"; txlen "2604";
chr14	ENSEMBL_gcm37	exon	26601629	26601732	0.0514566104663949	+	.	gene_id "ENSMUSG00000021879.14"; transcript_id "ENSMUSG00000021879.14_tx_55"; exon_id "chr14_26601629_26601732_+"; exonnum "31"; txlen "6157";
chr14	ENSEMBL_gcm37	exon	26601629	26601732	0.0513660598553679	+	.	gene_id "ENSMUSG00000021879.14"; transcript_id "ENSMUSG00000021879.14_tx_56"; exon_id "chr14_26601629_26601732_+"; exonnum "70"; txlen "12212";
chr14	ENSEMBL_gcm37	exon	26601629	26601732	0.0505738713824399	+	.	gene_id "ENSMUSG00000021879.14"; transcript_id "ENSMUSG00000021879.14_tx_57"; exon_id "chr14_26601629_26601732_+"; exonnum "10"; txlen "2459";
chr14	ENSEMBL_gcm37	exon	26601629	26601732	0.0499404636631545	+	.	gene_id "ENSMUSG00000021879.14"; transcript_id "ENSMUSG00000021879.14_tx_58"; exon_id "chr14_26601629_26601732_+"; exonnum "30"; txlen "6104";
chr14	ENSEMBL_gcm37	exon	26601629	26601732	0.0497473735739299	+	.	gene_id "ENSMUSG00000021879.14"; transcript_id "ENSMUSG00000021879.14_tx_59"; exon_id "chr14_26601629_26601732_+"; exonnum "68"; txlen "11975";
chr14	ENSEMBL_gcm37	exon	26601629	26601732	0.416357824659156	+	.	gene_id "ENSMUSG00000021879.14"; transcript_id "ENSMUSG00000021879.14_tx_6"; exon_id "chr14_26601629_26601732_+"; exonnum "71"; txlen "12434";
chr14	ENSEMBL_gcm37	exon	26601629	26601732	0.048722799339187	+	.	gene_id "ENSMUSG00000021879.14"; transcript_id "ENSMUSG00000021879.14_tx_60"; exon_id "chr14_26601629_26601732_+"; exonnum "71"; txlen "12342";
chr14	ENSEMBL_gcm37	exon	26601629	26601732	0.0483884260011915	+	.	gene_id "ENSMUSG00000021879.14"; transcript_id "ENSMUSG00000021879.14_tx_61"; exon_id "chr14_26601629_26601732_+"; exonnum "32"; txlen "6253";
chr14	ENSEMBL_gcm37	exon	26601629	26601732	0.0456764761218038	+	.	gene_id "ENSMUSG00000021879.14"; transcript_id "ENSMUSG00000021879.14_tx_63"; exon_id "chr14_26601629_26601732_+"; exonnum "29"; txlen "5963";
chr14	ENSEMBL_gcm37	exon	26601629	26601732	0.045584549058947	+	.	gene_id "ENSMUSG00000021879.14"; transcript_id "ENSMUSG00000021879.14_tx_64"; exon_id "chr14_26601629_26601732_+"; exonnum "70"; txlen "11674";
chr14	ENSEMBL_gcm37	exon	26601629	26601732	0.045584549058947	+	.	gene_id "ENSMUSG00000021879.14"; transcript_id "ENSMUSG00000021879.14_tx_65"; exon_id "chr14_26601629_26601732_+"; exonnum "69"; txlen "11529";
chr14	ENSEMBL_gcm37	exon	26601629	26601732	0.0454298556152836	+	.	gene_id "ENSMUSG00000021879.14"; transcript_id "ENSMUSG00000021879.14_tx_66"; exon_id "chr14_26601629_26601732_+"; exonnum "69"; txlen "11533";
chr14	ENSEMBL_gcm37	exon	26601629	26601732	0.0443605417268439	+	.	gene_id "ENSMUSG00000021879.14"; transcript_id "ENSMUSG00000021879.14_tx_67"; exon_id "chr14_26601629_26601732_+"; exonnum "69"; txlen "12188";
chr14	ENSEMBL_gcm37	exon	26601629	26601732	0.0441239761485483	+	.	gene_id "ENSMUSG00000021879.14"; transcript_id "ENSMUSG00000021879.14_tx_68"; exon_id "chr14_26601629_26601732_+"; exonnum "31"; txlen "6200";
chr14	ENSEMBL_gcm37	exon	26601629	26601732	0.0432078115174314	+	.	gene_id "ENSMUSG00000021879.14"; transcript_id "ENSMUSG00000021879.14_tx_70"; exon_id "chr14_26601629_26601732_+"; exonnum "24"; txlen "4631";
chr14	ENSEMBL_gcm37	exon	26601629	26601732	0.0405289589021315	+	.	gene_id "ENSMUSG00000021879.14"; transcript_id "ENSMUSG00000021879.14_tx_71"; exon_id "chr14_26601629_26601732_+"; exonnum "68"; txlen "11388";
chr14	ENSEMBL_gcm37	exon	26601629	26601732	0.0393102519056378	+	.	gene_id "ENSMUSG00000021879.14"; transcript_id "ENSMUSG00000021879.14_tx_72"; exon_id "chr14_26601629_26601732_+"; exonnum "68"; txlen "11975";
chr14	ENSEMBL_gcm37	exon	26601629	26601732	0.0366394399821207	+	.	gene_id "ENSMUSG00000021879.14"; transcript_id "ENSMUSG00000021879.14_tx_73"; exon_id "chr14_26601629_26601732_+"; exonnum "12"; txlen "2515";
chr14	ENSEMBL_gcm37	exon	26601629	26601732	0.0360774919226228	+	.	gene_id "ENSMUSG00000021879.14"; transcript_id "ENSMUSG00000021879.14_tx_74"; exon_id "chr14_26601629_26601732_+"; exonnum "11"; txlen "2374";
chr14	ENSEMBL_gcm37	exon	26601629	26601732	0.0357054399958361	+	.	gene_id "ENSMUSG00000021879.14"; transcript_id "ENSMUSG00000021879.14_tx_75"; exon_id "chr14_26601629_26601732_+"; exonnum "32"; txlen "6330";
chr14	ENSEMBL_gcm37	exon	26601629	26601732	0.034846494352876	+	.	gene_id "ENSMUSG00000021879.14"; transcript_id "ENSMUSG00000021879.14_tx_77"; exon_id "chr14_26601629_26601732_+"; exonnum "11"; txlen "2370";
chr14	ENSEMBL_gcm37	exon	26601629	26601732	0.0322876823211097	+	.	gene_id "ENSMUSG00000021879.14"; transcript_id "ENSMUSG00000021879.14_tx_78"; exon_id "chr14_26601629_26601732_+"; exonnum "23"; txlen "4490";
chr14	ENSEMBL_gcm37	exon	26601629	26601732	0.372970879382148	+	.	gene_id "ENSMUSG00000021879.14"; transcript_id "ENSMUSG00000021879.14_tx_8"; exon_id "chr14_26601629_26601732_+"; exonnum "70"; txlen "12159";
chr14	ENSEMBL_gcm37	exon	26601629	26601732	0.031148036670718	+	.	gene_id "ENSMUSG00000021879.14"; transcript_id "ENSMUSG00000021879.14_tx_80"; exon_id "chr14_26601629_26601732_+"; exonnum "70"; txlen "12284";
chr14	ENSEMBL_gcm37	exon	26601629	26601732	0.0305077412509474	+	.	gene_id "ENSMUSG00000021879.14"; transcript_id "ENSMUSG00000021879.14_tx_83"; exon_id "chr14_26601629_26601732_+"; exonnum "71"; txlen "11770";
chr14	ENSEMBL_gcm37	exon	26601629	26601732	0.0301167333922851	+	.	gene_id "ENSMUSG00000021879.14"; transcript_id "ENSMUSG00000021879.14_tx_84"; exon_id "chr14_26601629_26601732_+"; exonnum "69"; txlen "12096";
chr14	ENSEMBL_gcm37	exon	26601629	26601732	0.0294748611589376	+	.	gene_id "ENSMUSG00000021879.14"; transcript_id "ENSMUSG00000021879.14_tx_85"; exon_id "chr14_26601629_26601732_+"; exonnum "10"; txlen "2229";
chr14	ENSEMBL_gcm37	exon	26601629	26601732	0.0284195696393688	+	.	gene_id "ENSMUSG00000021879.14"; transcript_id "ENSMUSG00000021879.14_tx_86"; exon_id "chr14_26601629_26601732_+"; exonnum "12"; txlen "2653";
chr14	ENSEMBL_gcm37	exon	26601629	26601732	0.0281335041176308	+	.	gene_id "ENSMUSG00000021879.14"; transcript_id "ENSMUSG00000021879.14_tx_87"; exon_id "chr14_26601629_26601732_+"; exonnum "69"; txlen "12071";
chr14	ENSEMBL_gcm37	exon	26601629	26601732	0.0281335041176308	+	.	gene_id "ENSMUSG00000021879.14"; transcript_id "ENSMUSG00000021879.14_tx_88"; exon_id "chr14_26601629_26601732_+"; exonnum "70"; txlen "11625";
chr14	ENSEMBL_gcm37	exon	26601629	26601732	0.0281335041176308	+	.	gene_id "ENSMUSG00000021879.14"; transcript_id "ENSMUSG00000021879.14_tx_89"; exon_id "chr14_26601629_26601732_+"; exonnum "70"; txlen "11629";
chr14	ENSEMBL_gcm37	exon	26601629	26601732	0.363774954918218	+	.	gene_id "ENSMUSG00000021879.14"; transcript_id "ENSMUSG00000021879.14_tx_9"; exon_id "chr14_26601629_26601732_+"; exonnum "69"; txlen "12120";
chr14	ENSEMBL_gcm37	exon	26601629	26601732	0.0281335041176308	+	.	gene_id "ENSMUSG00000021879.14"; transcript_id "ENSMUSG00000021879.14_tx_90"; exon_id "chr14_26601629_26601732_+"; exonnum "69"; txlen "11484";
chr14	ENSEMBL_gcm37	exon	26601629	26601732	0.0269299498745887	+	.	gene_id "ENSMUSG00000021879.14"; transcript_id "ENSMUSG00000021879.14_tx_91"; exon_id "chr14_26601629_26601732_+"; exonnum "42"; txlen "7595";
chr14	ENSEMBL_gcm37	exon	26601629	26601732	0.0269299498745887	+	.	gene_id "ENSMUSG00000021879.14"; transcript_id "ENSMUSG00000021879.14_tx_92"; exon_id "chr14_26601629_26601732_+"; exonnum "41"; txlen "7454";
chr14	ENSEMBL_gcm37	exon	26601629	26601732	0.0266912439392121	+	.	gene_id "ENSMUSG00000021879.14"; transcript_id "ENSMUSG00000021879.14_tx_94"; exon_id "chr14_26601629_26601732_+"; exonnum "70"; txlen "12192";
chr14	ENSEMBL_gcm37	exon	26601629	26601732	0.0264984719906472	+	.	gene_id "ENSMUSG00000021879.14"; transcript_id "ENSMUSG00000021879.14_tx_95"; exon_id "chr14_26601629_26601732_+"; exonnum "69"; txlen "12071";
chr14	ENSEMBL_gcm37	exon	26601629	26601732	0.0228824461551551	+	.	gene_id "ENSMUSG00000021879.14"; transcript_id "ENSMUSG00000021879.14_tx_96"; exon_id "chr14_26601629_26601732_+"; exonnum "69"; txlen "12066";
chr14	ENSEMBL_gcm37	exon	26601629	26601732	0.0204956239079283	+	.	gene_id "ENSMUSG00000021879.14"; transcript_id "ENSMUSG00000021879.14_tx_97"; exon_id "chr14_26601629_26601732_+"; exonnum "11"; txlen "2508";
chr14	ENSEMBL_gcm37	exon	26601629	26601732	0.0203937327636966	+	.	gene_id "ENSMUSG00000021879.14"; transcript_id "ENSMUSG00000021879.14_tx_98"; exon_id "chr14_26601629_26601732_+"; exonnum "12"; txlen "2158";
chr14	ENSEMBL_gcm37	exon	26601629	26601732	0.0203937327636966	+	.	gene_id "ENSMUSG00000021879.14"; transcript_id "ENSMUSG00000021879.14_tx_99"; exon_id "chr14_26601629_26601732_+"; exonnum "11"; txlen "2017";
chr14	sragcm37_ss	exon	26602195	26602370	0.0162645515746688	+	.	gene_id "ENSMUSG00000021879.14"; transcript_id "ENSMUSG00000021879.14_tx_129"; exon_id "chr14_26602195_26602370_+"; exonnum "12"; txlen "2013";
chr14	sragcm37_ss	exon	26602195	26602370	0.0146304171449577	+	.	gene_id "ENSMUSG00000021879.14"; transcript_id "ENSMUSG00000021879.14_tx_146"; exon_id "chr14_26602195_26602370_+"; exonnum "70"; txlen "11533";
chr14	sragcm37_ss	exon	26602195	26602370	0.0122564806293018	+	.	gene_id "ENSMUSG00000021879.14"; transcript_id "ENSMUSG00000021879.14_tx_159"; exon_id "chr14_26602195_26602370_+"; exonnum "11"; txlen "1872";
chr14	sragcm37_ss	exon	26602195	26602370	0.0122561800116411	+	.	gene_id "ENSMUSG00000021879.14"; transcript_id "ENSMUSG00000021879.14_tx_162"; exon_id "chr14_26602195_26602370_+"; exonnum "71"; txlen "11629";
chr14	sragcm37_ss	exon	26602195	26602370	0.0122561800116411	+	.	gene_id "ENSMUSG00000021879.14"; transcript_id "ENSMUSG00000021879.14_tx_163"; exon_id "chr14_26602195_26602370_+"; exonnum "69"; txlen "11388";
chr14	sragcm37_ss	exon	26602195	26602370	0.0122561800116411	+	.	gene_id "ENSMUSG00000021879.14"; transcript_id "ENSMUSG00000021879.14_tx_164"; exon_id "chr14_26602195_26602370_+"; exonnum "70"; txlen "11484";
chr14	sragcm37_ss	exon	26602195	26602370	0.0122561800116411	+	.	gene_id "ENSMUSG00000021879.14"; transcript_id "ENSMUSG00000021879.14_tx_165"; exon_id "chr14_26602195_26602370_+"; exonnum "69"; txlen "11392";
chr14	sragcm37_ss	exon	26602195	26602370	0.0122561800116411	+	.	gene_id "ENSMUSG00000021879.14"; transcript_id "ENSMUSG00000021879.14_tx_166"; exon_id "chr14_26602195_26602370_+"; exonnum "70"; txlen "11488";
chr14	sragcm37_ss	exon	26602195	26602370	0.0122561800116411	+	.	gene_id "ENSMUSG00000021879.14"; transcript_id "ENSMUSG00000021879.14_tx_167"; exon_id "chr14_26602195_26602370_+"; exonnum "68"; txlen "11247";
chr14	sragcm37_ss	exon	26602195	26602370	0.00908007894025409	+	.	gene_id "ENSMUSG00000021879.14"; transcript_id "ENSMUSG00000021879.14_tx_194"; exon_id "chr14_26602195_26602370_+"; exonnum "32"; txlen "5544";
chr14	sragcm37_ss	exon	26602195	26602370	0.00908007894025409	+	.	gene_id "ENSMUSG00000021879.14"; transcript_id "ENSMUSG00000021879.14_tx_196"; exon_id "chr14_26602195_26602370_+"; exonnum "31"; txlen "5399";
chr14	sragcm37_ss	exon	26602195	26602370	0.00908007894025409	+	.	gene_id "ENSMUSG00000021879.14"; transcript_id "ENSMUSG00000021879.14_tx_197"; exon_id "chr14_26602195_26602370_+"; exonnum "31"; txlen "5403";
chr14	sragcm37_ss	exon	26602195	26602370	0.00908007894025409	+	.	gene_id "ENSMUSG00000021879.14"; transcript_id "ENSMUSG00000021879.14_tx_200"; exon_id "chr14_26602195_26602370_+"; exonnum "30"; txlen "5258";
chr14	sragcm37_ss	exon	26602195	26602370	0.00908007894025409	+	.	gene_id "ENSMUSG00000021879.14"; transcript_id "ENSMUSG00000021879.14_tx_201"; exon_id "chr14_26602195_26602370_+"; exonnum "30"; txlen "5158";
chr14	sragcm37_ss	exon	26602195	26602370	0.00908007894025409	+	.	gene_id "ENSMUSG00000021879.14"; transcript_id "ENSMUSG00000021879.14_tx_204"; exon_id "chr14_26602195_26602370_+"; exonnum "29"; txlen "5013";
chr14	sragcm37_ss	exon	26602195	26602370	0.00908007894025409	+	.	gene_id "ENSMUSG00000021879.14"; transcript_id "ENSMUSG00000021879.14_tx_209"; exon_id "chr14_26602195_26602370_+"; exonnum "29"; txlen "5017";
chr14	sragcm37_ss	exon	26602195	26602370	0.00908007894025409	+	.	gene_id "ENSMUSG00000021879.14"; transcript_id "ENSMUSG00000021879.14_tx_211"; exon_id "chr14_26602195_26602370_+"; exonnum "28"; txlen "4872";
chr14	sragcm37_ss	exon	26602195	26602370	0.00895542474235811	+	.	gene_id "ENSMUSG00000021879.14"; transcript_id "ENSMUSG00000021879.14_tx_225"; exon_id "chr14_26602195_26602370_+"; exonnum "13"; txlen "2053";
chr14	sragcm37_ss	exon	26602195	26602370	0.045584549058947	+	.	gene_id "ENSMUSG00000021879.14"; transcript_id "ENSMUSG00000021879.14_tx_64"; exon_id "chr14_26602195_26602370_+"; exonnum "71"; txlen "11674";
chr14	sragcm37_ss	exon	26602195	26602370	0.045584549058947	+	.	gene_id "ENSMUSG00000021879.14"; transcript_id "ENSMUSG00000021879.14_tx_65"; exon_id "chr14_26602195_26602370_+"; exonnum "70"; txlen "11529";
chr14	sragcm37_ss	exon	26602195	26602370	0.0454298556152836	+	.	gene_id "ENSMUSG00000021879.14"; transcript_id "ENSMUSG00000021879.14_tx_66"; exon_id "chr14_26602195_26602370_+"; exonnum "70"; txlen "11533";
chr14	sragcm37_ss	exon	26602195	26602370	0.0405289589021315	+	.	gene_id "ENSMUSG00000021879.14"; transcript_id "ENSMUSG00000021879.14_tx_71"; exon_id "chr14_26602195_26602370_+"; exonnum "69"; txlen "11388";
chr14	sragcm37_ss	exon	26602195	26602370	0.0305077412509474	+	.	gene_id "ENSMUSG00000021879.14"; transcript_id "ENSMUSG00000021879.14_tx_83"; exon_id "chr14_26602195_26602370_+"; exonnum "72"; txlen "11770";
chr14	sragcm37_ss	exon	26602195	26602370	0.0281335041176308	+	.	gene_id "ENSMUSG00000021879.14"; transcript_id "ENSMUSG00000021879.14_tx_88"; exon_id "chr14_26602195_26602370_+"; exonnum "71"; txlen "11625";
chr14	sragcm37_ss	exon	26602195	26602370	0.0281335041176308	+	.	gene_id "ENSMUSG00000021879.14"; transcript_id "ENSMUSG00000021879.14_tx_89"; exon_id "chr14_26602195_26602370_+"; exonnum "71"; txlen "11629";
chr14	sragcm37_ss	exon	26602195	26602370	0.0281335041176308	+	.	gene_id "ENSMUSG00000021879.14"; transcript_id "ENSMUSG00000021879.14_tx_90"; exon_id "chr14_26602195_26602370_+"; exonnum "70"; txlen "11484";
chr14	sragcm37_ss	exon	26602195	26602370	0.0203937327636966	+	.	gene_id "ENSMUSG00000021879.14"; transcript_id "ENSMUSG00000021879.14_tx_98"; exon_id "chr14_26602195_26602370_+"; exonnum "13"; txlen "2158";
chr14	sragcm37_ss	exon	26602195	26602370	0.0203937327636966	+	.	gene_id "ENSMUSG00000021879.14"; transcript_id "ENSMUSG00000021879.14_tx_99"; exon_id "chr14_26602195_26602370_+"; exonnum "12"; txlen "2017";
chr14	HAVANA	exon	26606010	26606214	0	+	.	gene_id "ENSMUSG00000021879.14"; transcript_id "ENSMUST00000022433.12"; gene_type "protein_coding"; gene_name "Dnah12"; transcript_type "protein_coding"; transcript_name "Dnah12-201"; exon_number 70; exon_id "ENSMUSE00000650255.2"; level 1; protein_id "ENSMUSP00000022433.6"; transcript_support_level "5"; mgi_id "MGI:107720"; tag "inferred_transcript_model"; tag "RNA_Seq_supported_partial"; tag "basic"; tag "Ensembl_canonical"; tag "GENCODE_Primary"; tag "appris_principal_1"; tag "exp_conf"; havana_gene "OTTMUSG00000032533.1"; havana_transcript "OTTMUST00000080956.1";
chr14	HAVANA	CDS	26606010	26606214	0	+	1	gene_id "ENSMUSG00000021879.14"; transcript_id "ENSMUST00000022433.12"; gene_type "protein_coding"; gene_name "Dnah12"; transcript_type "protein_coding"; transcript_name "Dnah12-201"; exon_number 70; exon_id "ENSMUSE00000650255.2"; level 1; protein_id "ENSMUSP00000022433.6"; transcript_support_level "5"; mgi_id "MGI:107720"; tag "inferred_transcript_model"; tag "RNA_Seq_supported_partial"; tag "basic"; tag "Ensembl_canonical"; tag "GENCODE_Primary"; tag "appris_principal_1"; tag "exp_conf"; havana_gene "OTTMUSG00000032533.1"; havana_transcript "OTTMUST00000080956.1";
chr14	ENSEMBL_gcm37	exon	26606010	26606214	3.05195892733414	+	.	gene_id "ENSMUSG00000021879.14"; transcript_id "ENSMUSG00000021879.14_tx_1"; exon_id "chr14_26606010_26606214_+"; exonnum "71"; txlen "12261";
chr14	ENSEMBL_gcm37	exon	26606010	26606214	0.0200205395228295	+	.	gene_id "ENSMUSG00000021879.14"; transcript_id "ENSMUSG00000021879.14_tx_100"; exon_id "chr14_26606010_26606214_+"; exonnum "6"; txlen "1535";
chr14	ENSEMBL_gcm37	exon	26606010	26606214	0.0196603239847848	+	.	gene_id "ENSMUSG00000021879.14"; transcript_id "ENSMUSG00000021879.14_tx_101"; exon_id "chr14_26606010_26606214_+"; exonnum "31"; txlen "6059";
chr14	ENSEMBL_gcm37	exon	26606010	26606214	0.0188054939980263	+	.	gene_id "ENSMUSG00000021879.14"; transcript_id "ENSMUSG00000021879.14_tx_102"; exon_id "chr14_26606010_26606214_+"; exonnum "70"; txlen "12072";
chr14	ENSEMBL_gcm37	exon	26606010	26606214	0.0188054939980263	+	.	gene_id "ENSMUSG00000021879.14"; transcript_id "ENSMUSG00000021879.14_tx_103"; exon_id "chr14_26606010_26606214_+"; exonnum "69"; txlen "11927";
chr14	ENSEMBL_gcm37	exon	26606010	26606214	0.0186605549936397	+	.	gene_id "ENSMUSG00000021879.14"; transcript_id "ENSMUSG00000021879.14_tx_104"; exon_id "chr14_26606010_26606214_+"; exonnum "70"; txlen "11974";
chr14	ENSEMBL_gcm37	exon	26606010	26606214	0.334806942817479	+	.	gene_id "ENSMUSG00000021879.14"; transcript_id "ENSMUSG00000021879.14_tx_11"; exon_id "chr14_26606010_26606214_+"; exonnum "26"; txlen "4776";
chr14	ENSEMBL_gcm37	exon	26606010	26606214	0.321755369299234	+	.	gene_id "ENSMUSG00000021879.14"; transcript_id "ENSMUSG00000021879.14_tx_12"; exon_id "chr14_26606010_26606214_+"; exonnum "71"; txlen "12216";
chr14	ENSEMBL_gcm37	exon	26606010	26606214	0.0178971397751652	+	.	gene_id "ENSMUSG00000021879.14"; transcript_id "ENSMUSG00000021879.14_tx_122"; exon_id "chr14_26606010_26606214_+"; exonnum "12"; txlen "2512";
chr14	ENSEMBL_gcm37	exon	26606010	26606214	0.0163223671289511	+	.	gene_id "ENSMUSG00000021879.14"; transcript_id "ENSMUSG00000021879.14_tx_124"; exon_id "chr14_26606010_26606214_+"; exonnum "32"; txlen "6131";
chr14	ENSEMBL_gcm37	exon	26606010	26606214	0.0163223671289511	+	.	gene_id "ENSMUSG00000021879.14"; transcript_id "ENSMUSG00000021879.14_tx_125"; exon_id "chr14_26606010_26606214_+"; exonnum "31"; txlen "5986";
chr14	ENSEMBL_gcm37	exon	26606010	26606214	0.0163223671289511	+	.	gene_id "ENSMUSG00000021879.14"; transcript_id "ENSMUSG00000021879.14_tx_126"; exon_id "chr14_26606010_26606214_+"; exonnum "31"; txlen "5990";
chr14	ENSEMBL_gcm37	exon	26606010	26606214	0.0163223671289511	+	.	gene_id "ENSMUSG00000021879.14"; transcript_id "ENSMUSG00000021879.14_tx_127"; exon_id "chr14_26606010_26606214_+"; exonnum "30"; txlen "5845";
chr14	ENSEMBL_gcm37	exon	26606010	26606214	0.291461764732844	+	.	gene_id "ENSMUSG00000021879.14"; transcript_id "ENSMUSG00000021879.14_tx_13"; exon_id "chr14_26606010_26606214_+"; exonnum "70"; txlen "12120";
chr14	ENSEMBL_gcm37	exon	26606010	26606214	0.014783464462778	+	.	gene_id "ENSMUSG00000021879.14"; transcript_id "ENSMUSG00000021879.14_tx_130"; exon_id "chr14_26606010_26606214_+"; exonnum "69"; txlen "11931";
chr14	ENSEMBL_gcm37	exon	26606010	26606214	0.274748791989697	+	.	gene_id "ENSMUSG00000021879.14"; transcript_id "ENSMUSG00000021879.14_tx_14"; exon_id "chr14_26606010_26606214_+"; exonnum "71"; txlen "12216";
chr14	ENSEMBL_gcm37	exon	26606010	26606214	0.0138614632685863	+	.	gene_id "ENSMUSG00000021879.14"; transcript_id "ENSMUSG00000021879.14_tx_148"; exon_id "chr14_26606010_26606214_+"; exonnum "71"; txlen "12249";
chr14	ENSEMBL_gcm37	exon	26606010	26606214	0.0136525785516452	+	.	gene_id "ENSMUSG00000021879.14"; transcript_id "ENSMUSG00000021879.14_tx_149"; exon_id "chr14_26606010_26606214_+"; exonnum "44"; txlen "7691";
chr14	ENSEMBL_gcm37	exon	26606010	26606214	0.0136525785516452	+	.	gene_id "ENSMUSG00000021879.14"; transcript_id "ENSMUSG00000021879.14_tx_150"; exon_id "chr14_26606010_26606214_+"; exonnum "43"; txlen "7550";
chr14	ENSEMBL_gcm37	exon	26606010	26606214	0.0136378861498534	+	.	gene_id "ENSMUSG00000021879.14"; transcript_id "ENSMUSG00000021879.14_tx_151"; exon_id "chr14_26606010_26606214_+"; exonnum "11"; txlen "2367";
chr14	ENSEMBL_gcm37	exon	26606010	26606214	0.0136049650399986	+	.	gene_id "ENSMUSG00000021879.14"; transcript_id "ENSMUSG00000021879.14_tx_152"; exon_id "chr14_26606010_26606214_+"; exonnum "70"; txlen "12060";
chr14	ENSEMBL_gcm37	exon	26606010	26606214	0.0136049650399986	+	.	gene_id "ENSMUSG00000021879.14"; transcript_id "ENSMUSG00000021879.14_tx_153"; exon_id "chr14_26606010_26606214_+"; exonnum "69"; txlen "11871";
chr14	ENSEMBL_gcm37	exon	26606010	26606214	0.0136049650399986	+	.	gene_id "ENSMUSG00000021879.14"; transcript_id "ENSMUSG00000021879.14_tx_154"; exon_id "chr14_26606010_26606214_+"; exonnum "69"; txlen "11915";
chr14	ENSEMBL_gcm37	exon	26606010	26606214	0.0134938239340844	+	.	gene_id "ENSMUSG00000021879.14"; transcript_id "ENSMUSG00000021879.14_tx_155"; exon_id "chr14_26606010_26606214_+"; exonnum "71"; txlen "12361";
chr14	ENSEMBL_gcm37	exon	26606010	26606214	0.0134873843952792	+	.	gene_id "ENSMUSG00000021879.14"; transcript_id "ENSMUSG00000021879.14_tx_156"; exon_id "chr14_26606010_26606214_+"; exonnum "13"; txlen "2640";
chr14	ENSEMBL_gcm37	exon	26606010	26606214	0.0132305677998115	+	.	gene_id "ENSMUSG00000021879.14"; transcript_id "ENSMUSG00000021879.14_tx_157"; exon_id "chr14_26606010_26606214_+"; exonnum "41"; txlen "7313";
chr14	ENSEMBL_gcm37	exon	26606010	26606214	0.0132305677998115	+	.	gene_id "ENSMUSG00000021879.14"; transcript_id "ENSMUSG00000021879.14_tx_158"; exon_id "chr14_26606010_26606214_+"; exonnum "42"; txlen "7454";
chr14	ENSEMBL_gcm37	exon	26606010	26606214	0.250536488878228	+	.	gene_id "ENSMUSG00000021879.14"; transcript_id "ENSMUSG00000021879.14_tx_16"; exon_id "chr14_26606010_26606214_+"; exonnum "69"; txlen "11979";
chr14	ENSEMBL_gcm37	exon	26606010	26606214	0.0122561800116411	+	.	gene_id "ENSMUSG00000021879.14"; transcript_id "ENSMUSG00000021879.14_tx_160"; exon_id "chr14_26606010_26606214_+"; exonnum "68"; txlen "11834";
chr14	ENSEMBL_gcm37	exon	26606010	26606214	0.0122561800116411	+	.	gene_id "ENSMUSG00000021879.14"; transcript_id "ENSMUSG00000021879.14_tx_161"; exon_id "chr14_26606010_26606214_+"; exonnum "69"; txlen "11930";
chr14	ENSEMBL_gcm37	exon	26606010	26606214	0.0121821248084355	+	.	gene_id "ENSMUSG00000021879.14"; transcript_id "ENSMUSG00000021879.14_tx_168"; exon_id "chr14_26606010_26606214_+"; exonnum "72"; txlen "12345";
chr14	ENSEMBL_gcm37	exon	26606010	26606214	0.0121821248084355	+	.	gene_id "ENSMUSG00000021879.14"; transcript_id "ENSMUSG00000021879.14_tx_169"; exon_id "chr14_26606010_26606214_+"; exonnum "72"; txlen "12422";
chr14	ENSEMBL_gcm37	exon	26606010	26606214	0.245635592165076	+	.	gene_id "ENSMUSG00000021879.14"; transcript_id "ENSMUSG00000021879.14_tx_17"; exon_id "chr14_26606010_26606214_+"; exonnum "70"; txlen "12075";
chr14	ENSEMBL_gcm37	exon	26606010	26606214	0.0115093120852532	+	.	gene_id "ENSMUSG00000021879.14"; transcript_id "ENSMUSG00000021879.14_tx_174"; exon_id "chr14_26606010_26606214_+"; exonnum "71"; txlen "12269";
chr14	ENSEMBL_gcm37	exon	26606010	26606214	0.0110773382058936	+	.	gene_id "ENSMUSG00000021879.14"; transcript_id "ENSMUSG00000021879.14_tx_175"; exon_id "chr14_26606010_26606214_+"; exonnum "70"; txlen "12027";
chr14	ENSEMBL_gcm37	exon	26606010	26606214	0.0110773382058936	+	.	gene_id "ENSMUSG00000021879.14"; transcript_id "ENSMUSG00000021879.14_tx_176"; exon_id "chr14_26606010_26606214_+"; exonnum "68"; txlen "11786";
chr14	ENSEMBL_gcm37	exon	26606010	26606214	0.0110773382058936	+	.	gene_id "ENSMUSG00000021879.14"; transcript_id "ENSMUSG00000021879.14_tx_177"; exon_id "chr14_26606010_26606214_+"; exonnum "71"; txlen "12168";
chr14	ENSEMBL_gcm37	exon	26606010	26606214	0.0110773382058936	+	.	gene_id "ENSMUSG00000021879.14"; transcript_id "ENSMUSG00000021879.14_tx_178"; exon_id "chr14_26606010_26606214_+"; exonnum "69"; txlen "11882";
chr14	ENSEMBL_gcm37	exon	26606010	26606214	0.0110773382058936	+	.	gene_id "ENSMUSG00000021879.14"; transcript_id "ENSMUSG00000021879.14_tx_179"; exon_id "chr14_26606010_26606214_+"; exonnum "70"; txlen "12023";
chr14	ENSEMBL_gcm37	exon	26606010	26606214	0.238807077275375	+	.	gene_id "ENSMUSG00000021879.14"; transcript_id "ENSMUSG00000021879.14_tx_18"; exon_id "chr14_26606010_26606214_+"; exonnum "71"; txlen "12293";
chr14	ENSEMBL_gcm37	exon	26606010	26606214	0.0109236120164997	+	.	gene_id "ENSMUSG00000021879.14"; transcript_id "ENSMUSG00000021879.14_tx_180"; exon_id "chr14_26606010_26606214_+"; exonnum "69"; txlen "11919";
chr14	ENSEMBL_gcm37	exon	26606010	26606214	0.00941170922333832	+	.	gene_id "ENSMUSG00000021879.14"; transcript_id "ENSMUSG00000021879.14_tx_184"; exon_id "chr14_26606010_26606214_+"; exonnum "43"; txlen "7550";
chr14	ENSEMBL_gcm37	exon	26606010	26606214	0.00941170922333832	+	.	gene_id "ENSMUSG00000021879.14"; transcript_id "ENSMUSG00000021879.14_tx_185"; exon_id "chr14_26606010_26606214_+"; exonnum "42"; txlen "7409";
chr14	ENSEMBL_gcm37	exon	26606010	26606214	0.00908007894025409	+	.	gene_id "ENSMUSG00000021879.14"; transcript_id "ENSMUSG00000021879.14_tx_195"; exon_id "chr14_26606010_26606214_+"; exonnum "32"; txlen "6039";
chr14	ENSEMBL_gcm37	exon	26606010	26606214	0.00908007894025409	+	.	gene_id "ENSMUSG00000021879.14"; transcript_id "ENSMUSG00000021879.14_tx_198"; exon_id "chr14_26606010_26606214_+"; exonnum "31"; txlen "5894";
chr14	ENSEMBL_gcm37	exon	26606010	26606214	0.00908007894025409	+	.	gene_id "ENSMUSG00000021879.14"; transcript_id "ENSMUSG00000021879.14_tx_199"; exon_id "chr14_26606010_26606214_+"; exonnum "31"; txlen "5898";
chr14	ENSEMBL_gcm37	exon	26606010	26606214	1.53724310157755	+	.	gene_id "ENSMUSG00000021879.14"; transcript_id "ENSMUSG00000021879.14_tx_2"; exon_id "chr14_26606010_26606214_+"; exonnum "72"; txlen "12357";
chr14	ENSEMBL_gcm37	exon	26606010	26606214	0.220232426443501	+	.	gene_id "ENSMUSG00000021879.14"; transcript_id "ENSMUSG00000021879.14_tx_20"; exon_id "chr14_26606010_26606214_+"; exonnum "71"; txlen "12293";
chr14	ENSEMBL_gcm37	exon	26606010	26606214	0.00908007894025409	+	.	gene_id "ENSMUSG00000021879.14"; transcript_id "ENSMUSG00000021879.14_tx_202"; exon_id "chr14_26606010_26606214_+"; exonnum "30"; txlen "5753";
chr14	ENSEMBL_gcm37	exon	26606010	26606214	0.00908007894025409	+	.	gene_id "ENSMUSG00000021879.14"; transcript_id "ENSMUSG00000021879.14_tx_203"; exon_id "chr14_26606010_26606214_+"; exonnum "30"; txlen "5653";
chr14	ENSEMBL_gcm37	exon	26606010	26606214	0.00908007894025409	+	.	gene_id "ENSMUSG00000021879.14"; transcript_id "ENSMUSG00000021879.14_tx_205"; exon_id "chr14_26606010_26606214_+"; exonnum "30"; txlen "5745";
chr14	ENSEMBL_gcm37	exon	26606010	26606214	0.00908007894025409	+	.	gene_id "ENSMUSG00000021879.14"; transcript_id "ENSMUSG00000021879.14_tx_206"; exon_id "chr14_26606010_26606214_+"; exonnum "29"; txlen "5600";
chr14	ENSEMBL_gcm37	exon	26606010	26606214	0.00908007894025409	+	.	gene_id "ENSMUSG00000021879.14"; transcript_id "ENSMUSG00000021879.14_tx_207"; exon_id "chr14_26606010_26606214_+"; exonnum "29"; txlen "5604";
chr14	ENSEMBL_gcm37	exon	26606010	26606214	0.00908007894025409	+	.	gene_id "ENSMUSG00000021879.14"; transcript_id "ENSMUSG00000021879.14_tx_208"; exon_id "chr14_26606010_26606214_+"; exonnum "29"; txlen "5508";
chr14	ENSEMBL_gcm37	exon	26606010	26606214	0.216709454142475	+	.	gene_id "ENSMUSG00000021879.14"; transcript_id "ENSMUSG00000021879.14_tx_21"; exon_id "chr14_26606010_26606214_+"; exonnum "70"; txlen "12152";
chr14	ENSEMBL_gcm37	exon	26606010	26606214	0.00908007894025409	+	.	gene_id "ENSMUSG00000021879.14"; transcript_id "ENSMUSG00000021879.14_tx_210"; exon_id "chr14_26606010_26606214_+"; exonnum "29"; txlen "5512";
chr14	ENSEMBL_gcm37	exon	26606010	26606214	0.00903573767074122	+	.	gene_id "ENSMUSG00000021879.14"; transcript_id "ENSMUSG00000021879.14_tx_212"; exon_id "chr14_26606010_26606214_+"; exonnum "30"; txlen "5871";
chr14	ENSEMBL_gcm37	exon	26606010	26606214	0.00903573767074122	+	.	gene_id "ENSMUSG00000021879.14"; transcript_id "ENSMUSG00000021879.14_tx_213"; exon_id "chr14_26606010_26606214_+"; exonnum "31"; txlen "6016";
chr14	ENSEMBL_gcm37	exon	26606010	26606214	0.00903573767074122	+	.	gene_id "ENSMUSG00000021879.14"; transcript_id "ENSMUSG00000021879.14_tx_214"; exon_id "chr14_26606010_26606214_+"; exonnum "31"; txlen "6012";
chr14	ENSEMBL_gcm37	exon	26606010	26606214	0.00903573767074122	+	.	gene_id "ENSMUSG00000021879.14"; transcript_id "ENSMUSG00000021879.14_tx_215"; exon_id "chr14_26606010_26606214_+"; exonnum "32"; txlen "6112";
chr14	ENSEMBL_gcm37	exon	26606010	26606214	0.00903573767074122	+	.	gene_id "ENSMUSG00000021879.14"; transcript_id "ENSMUSG00000021879.14_tx_216"; exon_id "chr14_26606010_26606214_+"; exonnum "31"; txlen "5967";
chr14	ENSEMBL_gcm37	exon	26606010	26606214	0.00903573767074122	+	.	gene_id "ENSMUSG00000021879.14"; transcript_id "ENSMUSG00000021879.14_tx_217"; exon_id "chr14_26606010_26606214_+"; exonnum "32"; txlen "6108";
chr14	ENSEMBL_gcm37	exon	26606010	26606214	0.00903573767074122	+	.	gene_id "ENSMUSG00000021879.14"; transcript_id "ENSMUSG00000021879.14_tx_221"; exon_id "chr14_26606010_26606214_+"; exonnum "46"; txlen "8202";
chr14	ENSEMBL_gcm37	exon	26606010	26606214	0.00903573767074122	+	.	gene_id "ENSMUSG00000021879.14"; transcript_id "ENSMUSG00000021879.14_tx_222"; exon_id "chr14_26606010_26606214_+"; exonnum "46"; txlen "8198";
chr14	ENSEMBL_gcm37	exon	26606010	26606214	0.00903573767074122	+	.	gene_id "ENSMUSG00000021879.14"; transcript_id "ENSMUSG00000021879.14_tx_223"; exon_id "chr14_26606010_26606214_+"; exonnum "45"; txlen "8057";
chr14	ENSEMBL_gcm37	exon	26606010	26606214	0.00895542474235811	+	.	gene_id "ENSMUSG00000021879.14"; transcript_id "ENSMUSG00000021879.14_tx_224"; exon_id "chr14_26606010_26606214_+"; exonnum "12"; txlen "2499";
chr14	ENSEMBL_gcm37	exon	26606010	26606214	0.00854350197169392	+	.	gene_id "ENSMUSG00000021879.14"; transcript_id "ENSMUSG00000021879.14_tx_226"; exon_id "chr14_26606010_26606214_+"; exonnum "9"; txlen "2054";
chr14	ENSEMBL_gcm37	exon	26606010	26606214	0.00821169141422996	+	.	gene_id "ENSMUSG00000021879.14"; transcript_id "ENSMUSG00000021879.14_tx_229"; exon_id "chr14_26606010_26606214_+"; exonnum "67"; txlen "11997";
chr14	ENSEMBL_gcm37	exon	26606010	26606214	0.00791238443278115	+	.	gene_id "ENSMUSG00000021879.14"; transcript_id "ENSMUSG00000021879.14_tx_233"; exon_id "chr14_26606010_26606214_+"; exonnum "68"; txlen "11730";
chr14	ENSEMBL_gcm37	exon	26606010	26606214	0.00791238443278115	+	.	gene_id "ENSMUSG00000021879.14"; transcript_id "ENSMUSG00000021879.14_tx_234"; exon_id "chr14_26606010_26606214_+"; exonnum "70"; txlen "12015";
chr14	ENSEMBL_gcm37	exon	26606010	26606214	0.00791238443278115	+	.	gene_id "ENSMUSG00000021879.14"; transcript_id "ENSMUSG00000021879.14_tx_235"; exon_id "chr14_26606010_26606214_+"; exonnum "68"; txlen "11774";
chr14	ENSEMBL_gcm37	exon	26606010	26606214	0.00791238443278115	+	.	gene_id "ENSMUSG00000021879.14"; transcript_id "ENSMUSG00000021879.14_tx_236"; exon_id "chr14_26606010_26606214_+"; exonnum "71"; txlen "12156";
chr14	ENSEMBL_gcm37	exon	26606010	26606214	0.00791238443278115	+	.	gene_id "ENSMUSG00000021879.14"; transcript_id "ENSMUSG00000021879.14_tx_237"; exon_id "chr14_26606010_26606214_+"; exonnum "69"; txlen "11826";
chr14	ENSEMBL_gcm37	exon	26606010	26606214	0.00791238443278115	+	.	gene_id "ENSMUSG00000021879.14"; transcript_id "ENSMUSG00000021879.14_tx_238"; exon_id "chr14_26606010_26606214_+"; exonnum "70"; txlen "11967";
chr14	ENSEMBL_gcm37	exon	26606010	26606214	0.00791238443278115	+	.	gene_id "ENSMUSG00000021879.14"; transcript_id "ENSMUSG00000021879.14_tx_239"; exon_id "chr14_26606010_26606214_+"; exonnum "67"; txlen "11585";
chr14	ENSEMBL_gcm37	exon	26606010	26606214	0.00791238443278115	+	.	gene_id "ENSMUSG00000021879.14"; transcript_id "ENSMUSG00000021879.14_tx_240"; exon_id "chr14_26606010_26606214_+"; exonnum "69"; txlen "11870";
chr14	ENSEMBL_gcm37	exon	26606010	26606214	0.00791238443278115	+	.	gene_id "ENSMUSG00000021879.14"; transcript_id "ENSMUSG00000021879.14_tx_241"; exon_id "chr14_26606010_26606214_+"; exonnum "68"; txlen "11726";
chr14	ENSEMBL_gcm37	exon	26606010	26606214	0.00791238443278115	+	.	gene_id "ENSMUSG00000021879.14"; transcript_id "ENSMUSG00000021879.14_tx_242"; exon_id "chr14_26606010_26606214_+"; exonnum "70"; txlen "12011";
chr14	ENSEMBL_gcm37	exon	26606010	26606214	0.00791238443278115	+	.	gene_id "ENSMUSG00000021879.14"; transcript_id "ENSMUSG00000021879.14_tx_243"; exon_id "chr14_26606010_26606214_+"; exonnum "68"; txlen "11681";
chr14	ENSEMBL_gcm37	exon	26606010	26606214	0.00791238443278115	+	.	gene_id "ENSMUSG00000021879.14"; transcript_id "ENSMUSG00000021879.14_tx_244"; exon_id "chr14_26606010_26606214_+"; exonnum "69"; txlen "11822";
chr14	ENSEMBL_gcm37	exon	26606010	26606214	0.00782274797349359	+	.	gene_id "ENSMUSG00000021879.14"; transcript_id "ENSMUSG00000021879.14_tx_245"; exon_id "chr14_26606010_26606214_+"; exonnum "71"; txlen "12289";
chr14	ENSEMBL_gcm37	exon	26606010	26606214	0.00778407957421002	+	.	gene_id "ENSMUSG00000021879.14"; transcript_id "ENSMUSG00000021879.14_tx_246"; exon_id "chr14_26606010_26606214_+"; exonnum "8"; txlen "1913";
chr14	ENSEMBL_gcm37	exon	26606010	26606214	0.00743182536564257	+	.	gene_id "ENSMUSG00000021879.14"; transcript_id "ENSMUSG00000021879.14_tx_248"; exon_id "chr14_26606010_26606214_+"; exonnum "47"; txlen "8380";
chr14	ENSEMBL_gcm37	exon	26606010	26606214	0.00743182536564257	+	.	gene_id "ENSMUSG00000021879.14"; transcript_id "ENSMUSG00000021879.14_tx_249"; exon_id "chr14_26606010_26606214_+"; exonnum "48"; txlen "8521";
chr14	ENSEMBL_gcm37	exon	26606010	26606214	0.00743182536564257	+	.	gene_id "ENSMUSG00000021879.14"; transcript_id "ENSMUSG00000021879.14_tx_250"; exon_id "chr14_26606010_26606214_+"; exonnum "48"; txlen "8521";
chr14	ENSEMBL_gcm37	exon	26606010	26606214	0.00743182536564257	+	.	gene_id "ENSMUSG00000021879.14"; transcript_id "ENSMUSG00000021879.14_tx_251"; exon_id "chr14_26606010_26606214_+"; exonnum "48"; txlen "8476";
chr14	ENSEMBL_gcm37	exon	26606010	26606214	0.00743182536564257	+	.	gene_id "ENSMUSG00000021879.14"; transcript_id "ENSMUSG00000021879.14_tx_252"; exon_id "chr14_26606010_26606214_+"; exonnum "48"; txlen "8409";
chr14	ENSEMBL_gcm37	exon	26606010	26606214	0.00743182536564257	+	.	gene_id "ENSMUSG00000021879.14"; transcript_id "ENSMUSG00000021879.14_tx_253"; exon_id "chr14_26606010_26606214_+"; exonnum "49"; txlen "8662";
chr14	ENSEMBL_gcm37	exon	26606010	26606214	0.00743182536564257	+	.	gene_id "ENSMUSG00000021879.14"; transcript_id "ENSMUSG00000021879.14_tx_254"; exon_id "chr14_26606010_26606214_+"; exonnum "49"; txlen "8617";
chr14	ENSEMBL_gcm37	exon	26606010	26606214	0.00743182536564257	+	.	gene_id "ENSMUSG00000021879.14"; transcript_id "ENSMUSG00000021879.14_tx_255"; exon_id "chr14_26606010_26606214_+"; exonnum "49"; txlen "8550";
chr14	ENSEMBL_gcm37	exon	26606010	26606214	0.00743182536564257	+	.	gene_id "ENSMUSG00000021879.14"; transcript_id "ENSMUSG00000021879.14_tx_256"; exon_id "chr14_26606010_26606214_+"; exonnum "49"; txlen "8650";
chr14	ENSEMBL_gcm37	exon	26606010	26606214	0.00743182536564257	+	.	gene_id "ENSMUSG00000021879.14"; transcript_id "ENSMUSG00000021879.14_tx_257"; exon_id "chr14_26606010_26606214_+"; exonnum "50"; txlen "8758";
chr14	ENSEMBL_gcm37	exon	26606010	26606214	0.00743182536564257	+	.	gene_id "ENSMUSG00000021879.14"; transcript_id "ENSMUSG00000021879.14_tx_258"; exon_id "chr14_26606010_26606214_+"; exonnum "50"; txlen "8691";
chr14	ENSEMBL_gcm37	exon	26606010	26606214	0.00743182536564257	+	.	gene_id "ENSMUSG00000021879.14"; transcript_id "ENSMUSG00000021879.14_tx_259"; exon_id "chr14_26606010_26606214_+"; exonnum "50"; txlen "8791";
chr14	ENSEMBL_gcm37	exon	26606010	26606214	0.00743182536564257	+	.	gene_id "ENSMUSG00000021879.14"; transcript_id "ENSMUSG00000021879.14_tx_260"; exon_id "chr14_26606010_26606214_+"; exonnum "50"; txlen "8646";
chr14	ENSEMBL_gcm37	exon	26606010	26606214	0.00743182536564257	+	.	gene_id "ENSMUSG00000021879.14"; transcript_id "ENSMUSG00000021879.14_tx_261"; exon_id "chr14_26606010_26606214_+"; exonnum "50"; txlen "8679";
chr14	ENSEMBL_gcm37	exon	26606010	26606214	0.00743182536564257	+	.	gene_id "ENSMUSG00000021879.14"; transcript_id "ENSMUSG00000021879.14_tx_262"; exon_id "chr14_26606010_26606214_+"; exonnum "49"; txlen "8617";
chr14	ENSEMBL_gcm37	exon	26606010	26606214	0.00743182536564257	+	.	gene_id "ENSMUSG00000021879.14"; transcript_id "ENSMUSG00000021879.14_tx_263"; exon_id "chr14_26606010_26606214_+"; exonnum "49"; txlen "8550";
chr14	ENSEMBL_gcm37	exon	26606010	26606214	0.00743182536564257	+	.	gene_id "ENSMUSG00000021879.14"; transcript_id "ENSMUSG00000021879.14_tx_264"; exon_id "chr14_26606010_26606214_+"; exonnum "49"; txlen "8505";
chr14	ENSEMBL_gcm37	exon	26606010	26606214	0.00743182536564257	+	.	gene_id "ENSMUSG00000021879.14"; transcript_id "ENSMUSG00000021879.14_tx_265"; exon_id "chr14_26606010_26606214_+"; exonnum "47"; txlen "8376";
chr14	ENSEMBL_gcm37	exon	26606010	26606214	0.00743182536564257	+	.	gene_id "ENSMUSG00000021879.14"; transcript_id "ENSMUSG00000021879.14_tx_266"; exon_id "chr14_26606010_26606214_+"; exonnum "51"; txlen "8787";
chr14	ENSEMBL_gcm37	exon	26606010	26606214	0.00743182536564257	+	.	gene_id "ENSMUSG00000021879.14"; transcript_id "ENSMUSG00000021879.14_tx_267"; exon_id "chr14_26606010_26606214_+"; exonnum "51"; txlen "8887";
chr14	ENSEMBL_gcm37	exon	26606010	26606214	0.00743182536564257	+	.	gene_id "ENSMUSG00000021879.14"; transcript_id "ENSMUSG00000021879.14_tx_268"; exon_id "chr14_26606010_26606214_+"; exonnum "51"; txlen "8820";
chr14	ENSEMBL_gcm37	exon	26606010	26606214	0.00743182536564257	+	.	gene_id "ENSMUSG00000021879.14"; transcript_id "ENSMUSG00000021879.14_tx_269"; exon_id "chr14_26606010_26606214_+"; exonnum "48"; txlen "8517";
chr14	ENSEMBL_gcm37	exon	26606010	26606214	0.00743182536564257	+	.	gene_id "ENSMUSG00000021879.14"; transcript_id "ENSMUSG00000021879.14_tx_270"; exon_id "chr14_26606010_26606214_+"; exonnum "49"; txlen "8613";
chr14	ENSEMBL_gcm37	exon	26606010	26606214	0.00743182536564257	+	.	gene_id "ENSMUSG00000021879.14"; transcript_id "ENSMUSG00000021879.14_tx_271"; exon_id "chr14_26606010_26606214_+"; exonnum "49"; txlen "8546";
chr14	ENSEMBL_gcm37	exon	26606010	26606214	0.00743182536564257	+	.	gene_id "ENSMUSG00000021879.14"; transcript_id "ENSMUSG00000021879.14_tx_273"; exon_id "chr14_26606010_26606214_+"; exonnum "50"; txlen "8646";
chr14	ENSEMBL_gcm37	exon	26606010	26606214	0.00743182536564257	+	.	gene_id "ENSMUSG00000021879.14"; transcript_id "ENSMUSG00000021879.14_tx_274"; exon_id "chr14_26606010_26606214_+"; exonnum "47"; txlen "8376";
chr14	ENSEMBL_gcm37	exon	26606010	26606214	0.00743182536564257	+	.	gene_id "ENSMUSG00000021879.14"; transcript_id "ENSMUSG00000021879.14_tx_276"; exon_id "chr14_26606010_26606214_+"; exonnum "48"; txlen "8472";
chr14	ENSEMBL_gcm37	exon	26606010	26606214	0.15343020813955	+	.	gene_id "ENSMUSG00000021879.14"; transcript_id "ENSMUSG00000021879.14_tx_28"; exon_id "chr14_26606010_26606214_+"; exonnum "33"; txlen "6422";
chr14	ENSEMBL_gcm37	exon	26606010	26606214	0.124386526870998	+	.	gene_id "ENSMUSG00000021879.14"; transcript_id "ENSMUSG00000021879.14_tx_30"; exon_id "chr14_26606010_26606214_+"; exonnum "13"; txlen "2745";
chr14	ENSEMBL_gcm37	exon	26606010	26606214	0.119261225730167	+	.	gene_id "ENSMUSG00000021879.14"; transcript_id "ENSMUSG00000021879.14_tx_31"; exon_id "chr14_26606010_26606214_+"; exonnum "72"; txlen "12390";
chr14	ENSEMBL_gcm37	exon	26606010	26606214	0.119261225730167	+	.	gene_id "ENSMUSG00000021879.14"; transcript_id "ENSMUSG00000021879.14_tx_32"; exon_id "chr14_26606010_26606214_+"; exonnum "73"; txlen "12486";
chr14	ENSEMBL_gcm37	exon	26606010	26606214	0.114358502526193	+	.	gene_id "ENSMUSG00000021879.14"; transcript_id "ENSMUSG00000021879.14_tx_33"; exon_id "chr14_26606010_26606214_+"; exonnum "73"; txlen "12563";
chr14	ENSEMBL_gcm37	exon	26606010	26606214	0.113541402851335	+	.	gene_id "ENSMUSG00000021879.14"; transcript_id "ENSMUSG00000021879.14_tx_34"; exon_id "chr14_26606010_26606214_+"; exonnum "71"; txlen "12169";
chr14	ENSEMBL_gcm37	exon	26606010	26606214	0.0949021263401359	+	.	gene_id "ENSMUSG00000021879.14"; transcript_id "ENSMUSG00000021879.14_tx_39"; exon_id "chr14_26606010_26606214_+"; exonnum "25"; txlen "4635";
chr14	ENSEMBL_gcm37	exon	26606010	26606214	0.563032863631091	+	.	gene_id "ENSMUSG00000021879.14"; transcript_id "ENSMUSG00000021879.14_tx_4"; exon_id "chr14_26606010_26606214_+"; exonnum "32"; txlen "6249";
chr14	ENSEMBL_gcm37	exon	26606010	26606214	0.0884392777039527	+	.	gene_id "ENSMUSG00000021879.14"; transcript_id "ENSMUSG00000021879.14_tx_40"; exon_id "chr14_26606010_26606214_+"; exonnum "6"; txlen "1627";
chr14	ENSEMBL_gcm37	exon	26606010	26606214	0.0883773916325167	+	.	gene_id "ENSMUSG00000021879.14"; transcript_id "ENSMUSG00000021879.14_tx_41"; exon_id "chr14_26606010_26606214_+"; exonnum "71"; txlen "12158";
chr14	ENSEMBL_gcm37	exon	26606010	26606214	0.0869173378887232	+	.	gene_id "ENSMUSG00000021879.14"; transcript_id "ENSMUSG00000021879.14_tx_42"; exon_id "chr14_26606010_26606214_+"; exonnum "72"; txlen "12265";
chr14	ENSEMBL_gcm37	exon	26606010	26606214	0.0800407534154128	+	.	gene_id "ENSMUSG00000021879.14"; transcript_id "ENSMUSG00000021879.14_tx_44"; exon_id "chr14_26606010_26606214_+"; exonnum "31"; txlen "6108";
chr14	ENSEMBL_gcm37	exon	26606010	26606214	0.0766499145632725	+	.	gene_id "ENSMUSG00000021879.14"; transcript_id "ENSMUSG00000021879.14_tx_45"; exon_id "chr14_26606010_26606214_+"; exonnum "70"; txlen "12116";
chr14	ENSEMBL_gcm37	exon	26606010	26606214	0.0721623572313617	+	.	gene_id "ENSMUSG00000021879.14"; transcript_id "ENSMUSG00000021879.14_tx_46"; exon_id "chr14_26606010_26606214_+"; exonnum "32"; txlen "6204";
chr14	ENSEMBL_gcm37	exon	26606010	26606214	0.066994582251918	+	.	gene_id "ENSMUSG00000021879.14"; transcript_id "ENSMUSG00000021879.14_tx_47"; exon_id "chr14_26606010_26606214_+"; exonnum "12"; txlen "2600";
chr14	ENSEMBL_gcm37	exon	26606010	26606214	0.477027607430147	+	.	gene_id "ENSMUSG00000021879.14"; transcript_id "ENSMUSG00000021879.14_tx_5"; exon_id "chr14_26606010_26606214_+"; exonnum "33"; txlen "6345";
chr14	ENSEMBL_gcm37	exon	26606010	26606214	0.059143887045079	+	.	gene_id "ENSMUSG00000021879.14"; transcript_id "ENSMUSG00000021879.14_tx_52"; exon_id "chr14_26606010_26606214_+"; exonnum "12"; txlen "2604";
chr14	ENSEMBL_gcm37	exon	26606010	26606214	0.0514566104663949	+	.	gene_id "ENSMUSG00000021879.14"; transcript_id "ENSMUSG00000021879.14_tx_55"; exon_id "chr14_26606010_26606214_+"; exonnum "32"; txlen "6157";
chr14	ENSEMBL_gcm37	exon	26606010	26606214	0.0513660598553679	+	.	gene_id "ENSMUSG00000021879.14"; transcript_id "ENSMUSG00000021879.14_tx_56"; exon_id "chr14_26606010_26606214_+"; exonnum "71"; txlen "12212";
chr14	ENSEMBL_gcm37	exon	26606010	26606214	0.0505738713824399	+	.	gene_id "ENSMUSG00000021879.14"; transcript_id "ENSMUSG00000021879.14_tx_57"; exon_id "chr14_26606010_26606214_+"; exonnum "11"; txlen "2459";
chr14	ENSEMBL_gcm37	exon	26606010	26606214	0.0499404636631545	+	.	gene_id "ENSMUSG00000021879.14"; transcript_id "ENSMUSG00000021879.14_tx_58"; exon_id "chr14_26606010_26606214_+"; exonnum "31"; txlen "6104";
chr14	ENSEMBL_gcm37	exon	26606010	26606214	0.0497473735739299	+	.	gene_id "ENSMUSG00000021879.14"; transcript_id "ENSMUSG00000021879.14_tx_59"; exon_id "chr14_26606010_26606214_+"; exonnum "69"; txlen "11975";
chr14	ENSEMBL_gcm37	exon	26606010	26606214	0.416357824659156	+	.	gene_id "ENSMUSG00000021879.14"; transcript_id "ENSMUSG00000021879.14_tx_6"; exon_id "chr14_26606010_26606214_+"; exonnum "72"; txlen "12434";
chr14	ENSEMBL_gcm37	exon	26606010	26606214	0.048722799339187	+	.	gene_id "ENSMUSG00000021879.14"; transcript_id "ENSMUSG00000021879.14_tx_60"; exon_id "chr14_26606010_26606214_+"; exonnum "72"; txlen "12342";
chr14	ENSEMBL_gcm37	exon	26606010	26606214	0.0483884260011915	+	.	gene_id "ENSMUSG00000021879.14"; transcript_id "ENSMUSG00000021879.14_tx_61"; exon_id "chr14_26606010_26606214_+"; exonnum "33"; txlen "6253";
chr14	ENSEMBL_gcm37	exon	26606010	26606214	0.0456764761218038	+	.	gene_id "ENSMUSG00000021879.14"; transcript_id "ENSMUSG00000021879.14_tx_63"; exon_id "chr14_26606010_26606214_+"; exonnum "30"; txlen "5963";
chr14	ENSEMBL_gcm37	exon	26606010	26606214	0.0443605417268439	+	.	gene_id "ENSMUSG00000021879.14"; transcript_id "ENSMUSG00000021879.14_tx_67"; exon_id "chr14_26606010_26606214_+"; exonnum "70"; txlen "12188";
chr14	ENSEMBL_gcm37	exon	26606010	26606214	0.0441239761485483	+	.	gene_id "ENSMUSG00000021879.14"; transcript_id "ENSMUSG00000021879.14_tx_68"; exon_id "chr14_26606010_26606214_+"; exonnum "32"; txlen "6200";
chr14	ENSEMBL_gcm37	exon	26606010	26606214	0.0432078115174314	+	.	gene_id "ENSMUSG00000021879.14"; transcript_id "ENSMUSG00000021879.14_tx_70"; exon_id "chr14_26606010_26606214_+"; exonnum "25"; txlen "4631";
chr14	ENSEMBL_gcm37	exon	26606010	26606214	0.0393102519056378	+	.	gene_id "ENSMUSG00000021879.14"; transcript_id "ENSMUSG00000021879.14_tx_72"; exon_id "chr14_26606010_26606214_+"; exonnum "69"; txlen "11975";
chr14	ENSEMBL_gcm37	exon	26606010	26606214	0.0366394399821207	+	.	gene_id "ENSMUSG00000021879.14"; transcript_id "ENSMUSG00000021879.14_tx_73"; exon_id "chr14_26606010_26606214_+"; exonnum "13"; txlen "2515";
chr14	ENSEMBL_gcm37	exon	26606010	26606214	0.0360774919226228	+	.	gene_id "ENSMUSG00000021879.14"; transcript_id "ENSMUSG00000021879.14_tx_74"; exon_id "chr14_26606010_26606214_+"; exonnum "12"; txlen "2374";
chr14	ENSEMBL_gcm37	exon	26606010	26606214	0.0357054399958361	+	.	gene_id "ENSMUSG00000021879.14"; transcript_id "ENSMUSG00000021879.14_tx_75"; exon_id "chr14_26606010_26606214_+"; exonnum "33"; txlen "6330";
chr14	ENSEMBL_gcm37	exon	26606010	26606214	0.034846494352876	+	.	gene_id "ENSMUSG00000021879.14"; transcript_id "ENSMUSG00000021879.14_tx_77"; exon_id "chr14_26606010_26606214_+"; exonnum "12"; txlen "2370";
chr14	ENSEMBL_gcm37	exon	26606010	26606214	0.0322876823211097	+	.	gene_id "ENSMUSG00000021879.14"; transcript_id "ENSMUSG00000021879.14_tx_78"; exon_id "chr14_26606010_26606214_+"; exonnum "24"; txlen "4490";
chr14	ENSEMBL_gcm37	exon	26606010	26606214	0.372970879382148	+	.	gene_id "ENSMUSG00000021879.14"; transcript_id "ENSMUSG00000021879.14_tx_8"; exon_id "chr14_26606010_26606214_+"; exonnum "71"; txlen "12159";
chr14	ENSEMBL_gcm37	exon	26606010	26606214	0.031148036670718	+	.	gene_id "ENSMUSG00000021879.14"; transcript_id "ENSMUSG00000021879.14_tx_80"; exon_id "chr14_26606010_26606214_+"; exonnum "71"; txlen "12284";
chr14	ENSEMBL_gcm37	exon	26606010	26606214	0.0301167333922851	+	.	gene_id "ENSMUSG00000021879.14"; transcript_id "ENSMUSG00000021879.14_tx_84"; exon_id "chr14_26606010_26606214_+"; exonnum "70"; txlen "12096";
chr14	ENSEMBL_gcm37	exon	26606010	26606214	0.0294748611589376	+	.	gene_id "ENSMUSG00000021879.14"; transcript_id "ENSMUSG00000021879.14_tx_85"; exon_id "chr14_26606010_26606214_+"; exonnum "11"; txlen "2229";
chr14	ENSEMBL_gcm37	exon	26606010	26606214	0.0284195696393688	+	.	gene_id "ENSMUSG00000021879.14"; transcript_id "ENSMUSG00000021879.14_tx_86"; exon_id "chr14_26606010_26606214_+"; exonnum "13"; txlen "2653";
chr14	ENSEMBL_gcm37	exon	26606010	26606214	0.0281335041176308	+	.	gene_id "ENSMUSG00000021879.14"; transcript_id "ENSMUSG00000021879.14_tx_87"; exon_id "chr14_26606010_26606214_+"; exonnum "70"; txlen "12071";
chr14	ENSEMBL_gcm37	exon	26606010	26606214	0.363774954918218	+	.	gene_id "ENSMUSG00000021879.14"; transcript_id "ENSMUSG00000021879.14_tx_9"; exon_id "chr14_26606010_26606214_+"; exonnum "70"; txlen "12120";
chr14	ENSEMBL_gcm37	exon	26606010	26606214	0.0269299498745887	+	.	gene_id "ENSMUSG00000021879.14"; transcript_id "ENSMUSG00000021879.14_tx_91"; exon_id "chr14_26606010_26606214_+"; exonnum "43"; txlen "7595";
chr14	ENSEMBL_gcm37	exon	26606010	26606214	0.0269299498745887	+	.	gene_id "ENSMUSG00000021879.14"; transcript_id "ENSMUSG00000021879.14_tx_92"; exon_id "chr14_26606010_26606214_+"; exonnum "42"; txlen "7454";
chr14	ENSEMBL_gcm37	exon	26606010	26606214	0.0266912439392121	+	.	gene_id "ENSMUSG00000021879.14"; transcript_id "ENSMUSG00000021879.14_tx_94"; exon_id "chr14_26606010_26606214_+"; exonnum "71"; txlen "12192";
chr14	ENSEMBL_gcm37	exon	26606010	26606214	0.0264984719906472	+	.	gene_id "ENSMUSG00000021879.14"; transcript_id "ENSMUSG00000021879.14_tx_95"; exon_id "chr14_26606010_26606214_+"; exonnum "70"; txlen "12071";
chr14	ENSEMBL_gcm37	exon	26606010	26606214	0.0228824461551551	+	.	gene_id "ENSMUSG00000021879.14"; transcript_id "ENSMUSG00000021879.14_tx_96"; exon_id "chr14_26606010_26606214_+"; exonnum "70"; txlen "12066";
chr14	ENSEMBL_gcm37	exon	26606010	26606214	0.0204956239079283	+	.	gene_id "ENSMUSG00000021879.14"; transcript_id "ENSMUSG00000021879.14_tx_97"; exon_id "chr14_26606010_26606214_+"; exonnum "12"; txlen "2508";
chr14	sragcm37_es	exon	26607148	26607202	0.252174100990244	+	.	gene_id "ENSMUSG00000021879.14"; transcript_id "ENSMUSG00000021879.14_tx_15"; exon_id "chr14_26607148_26607202_+"; exonnum "1"; txlen "613";
chr14	sragcm37_es	exon	26607148	26607202	0.0434898385967028	+	.	gene_id "ENSMUSG00000021879.14"; transcript_id "ENSMUSG00000021879.14_tx_69"; exon_id "chr14_26607148_26607202_+"; exonnum "1"; txlen "521";
chr14	HAVANA	exon	26607863	26608000	0	+	.	gene_id "ENSMUSG00000021879.14"; transcript_id "ENSMUST00000022433.12"; gene_type "protein_coding"; gene_name "Dnah12"; transcript_type "protein_coding"; transcript_name "Dnah12-201"; exon_number 71; exon_id "ENSMUSE00000650254.2"; level 1; protein_id "ENSMUSP00000022433.6"; transcript_support_level "5"; mgi_id "MGI:107720"; tag "inferred_transcript_model"; tag "RNA_Seq_supported_partial"; tag "basic"; tag "Ensembl_canonical"; tag "GENCODE_Primary"; tag "appris_principal_1"; tag "exp_conf"; havana_gene "OTTMUSG00000032533.1"; havana_transcript "OTTMUST00000080956.1";
chr14	HAVANA	CDS	26607863	26608000	0	+	0	gene_id "ENSMUSG00000021879.14"; transcript_id "ENSMUST00000022433.12"; gene_type "protein_coding"; gene_name "Dnah12"; transcript_type "protein_coding"; transcript_name "Dnah12-201"; exon_number 71; exon_id "ENSMUSE00000650254.2"; level 1; protein_id "ENSMUSP00000022433.6"; transcript_support_level "5"; mgi_id "MGI:107720"; tag "inferred_transcript_model"; tag "RNA_Seq_supported_partial"; tag "basic"; tag "Ensembl_canonical"; tag "GENCODE_Primary"; tag "appris_principal_1"; tag "exp_conf"; havana_gene "OTTMUSG00000032533.1"; havana_transcript "OTTMUST00000080956.1";
chr14	ENSEMBL_gcm37	exon	26607863	26608000	3.05195892733414	+	.	gene_id "ENSMUSG00000021879.14"; transcript_id "ENSMUSG00000021879.14_tx_1"; exon_id "chr14_26607863_26608000_+"; exonnum "72"; txlen "12261";
chr14	ENSEMBL_gcm37	exon	26607863	26608000	0.0200205395228295	+	.	gene_id "ENSMUSG00000021879.14"; transcript_id "ENSMUSG00000021879.14_tx_100"; exon_id "chr14_26607863_26608000_+"; exonnum "7"; txlen "1535";
chr14	ENSEMBL_gcm37	exon	26607863	26608000	0.0196603239847848	+	.	gene_id "ENSMUSG00000021879.14"; transcript_id "ENSMUSG00000021879.14_tx_101"; exon_id "chr14_26607863_26608000_+"; exonnum "32"; txlen "6059";
chr14	ENSEMBL_gcm37	exon	26607863	26608000	0.0188054939980263	+	.	gene_id "ENSMUSG00000021879.14"; transcript_id "ENSMUSG00000021879.14_tx_102"; exon_id "chr14_26607863_26608000_+"; exonnum "71"; txlen "12072";
chr14	ENSEMBL_gcm37	exon	26607863	26608000	0.0188054939980263	+	.	gene_id "ENSMUSG00000021879.14"; transcript_id "ENSMUSG00000021879.14_tx_103"; exon_id "chr14_26607863_26608000_+"; exonnum "70"; txlen "11927";
chr14	ENSEMBL_gcm37	exon	26607863	26608000	0.0186605549936397	+	.	gene_id "ENSMUSG00000021879.14"; transcript_id "ENSMUSG00000021879.14_tx_104"; exon_id "chr14_26607863_26608000_+"; exonnum "71"; txlen "11974";
chr14	ENSEMBL_gcm37	exon	26607863	26608000	0.334806942817479	+	.	gene_id "ENSMUSG00000021879.14"; transcript_id "ENSMUSG00000021879.14_tx_11"; exon_id "chr14_26607863_26608000_+"; exonnum "27"; txlen "4776";
chr14	ENSEMBL_gcm37	exon	26607863	26608000	0.321755369299234	+	.	gene_id "ENSMUSG00000021879.14"; transcript_id "ENSMUSG00000021879.14_tx_12"; exon_id "chr14_26607863_26608000_+"; exonnum "72"; txlen "12216";
chr14	ENSEMBL_gcm37	exon	26607863	26608000	0.0178971397751652	+	.	gene_id "ENSMUSG00000021879.14"; transcript_id "ENSMUSG00000021879.14_tx_122"; exon_id "chr14_26607863_26608000_+"; exonnum "13"; txlen "2512";
chr14	ENSEMBL_gcm37	exon	26607863	26608000	0.0163223671289511	+	.	gene_id "ENSMUSG00000021879.14"; transcript_id "ENSMUSG00000021879.14_tx_124"; exon_id "chr14_26607863_26608000_+"; exonnum "33"; txlen "6131";
chr14	ENSEMBL_gcm37	exon	26607863	26608000	0.0163223671289511	+	.	gene_id "ENSMUSG00000021879.14"; transcript_id "ENSMUSG00000021879.14_tx_125"; exon_id "chr14_26607863_26608000_+"; exonnum "32"; txlen "5986";
chr14	ENSEMBL_gcm37	exon	26607863	26608000	0.0163223671289511	+	.	gene_id "ENSMUSG00000021879.14"; transcript_id "ENSMUSG00000021879.14_tx_126"; exon_id "chr14_26607863_26608000_+"; exonnum "32"; txlen "5990";
chr14	ENSEMBL_gcm37	exon	26607863	26608000	0.0163223671289511	+	.	gene_id "ENSMUSG00000021879.14"; transcript_id "ENSMUSG00000021879.14_tx_127"; exon_id "chr14_26607863_26608000_+"; exonnum "31"; txlen "5845";
chr14	ENSEMBL_gcm37	exon	26607863	26608000	0.291461764732844	+	.	gene_id "ENSMUSG00000021879.14"; transcript_id "ENSMUSG00000021879.14_tx_13"; exon_id "chr14_26607863_26608000_+"; exonnum "71"; txlen "12120";
chr14	ENSEMBL_gcm37	exon	26607863	26608000	0.014783464462778	+	.	gene_id "ENSMUSG00000021879.14"; transcript_id "ENSMUSG00000021879.14_tx_130"; exon_id "chr14_26607863_26608000_+"; exonnum "70"; txlen "11931";
chr14	ENSEMBL_gcm37	exon	26607863	26608000	0.274748791989697	+	.	gene_id "ENSMUSG00000021879.14"; transcript_id "ENSMUSG00000021879.14_tx_14"; exon_id "chr14_26607863_26608000_+"; exonnum "72"; txlen "12216";
chr14	ENSEMBL_gcm37	exon	26607863	26608000	0.0138614632685863	+	.	gene_id "ENSMUSG00000021879.14"; transcript_id "ENSMUSG00000021879.14_tx_148"; exon_id "chr14_26607863_26608000_+"; exonnum "72"; txlen "12249";
chr14	ENSEMBL_gcm37	exon	26607863	26608000	0.0136525785516452	+	.	gene_id "ENSMUSG00000021879.14"; transcript_id "ENSMUSG00000021879.14_tx_149"; exon_id "chr14_26607863_26608000_+"; exonnum "45"; txlen "7691";
chr14	ENSEMBL_gcm37	exon	26607863	26608000	0.252174100990244	+	.	gene_id "ENSMUSG00000021879.14"; transcript_id "ENSMUSG00000021879.14_tx_15"; exon_id "chr14_26607863_26608000_+"; exonnum "2"; txlen "613";
chr14	ENSEMBL_gcm37	exon	26607863	26608000	0.0136525785516452	+	.	gene_id "ENSMUSG00000021879.14"; transcript_id "ENSMUSG00000021879.14_tx_150"; exon_id "chr14_26607863_26608000_+"; exonnum "44"; txlen "7550";
chr14	ENSEMBL_gcm37	exon	26607863	26608000	0.0136378861498534	+	.	gene_id "ENSMUSG00000021879.14"; transcript_id "ENSMUSG00000021879.14_tx_151"; exon_id "chr14_26607863_26608000_+"; exonnum "12"; txlen "2367";
chr14	ENSEMBL_gcm37	exon	26607863	26608000	0.0136049650399986	+	.	gene_id "ENSMUSG00000021879.14"; transcript_id "ENSMUSG00000021879.14_tx_152"; exon_id "chr14_26607863_26608000_+"; exonnum "71"; txlen "12060";
chr14	ENSEMBL_gcm37	exon	26607863	26608000	0.0136049650399986	+	.	gene_id "ENSMUSG00000021879.14"; transcript_id "ENSMUSG00000021879.14_tx_153"; exon_id "chr14_26607863_26608000_+"; exonnum "70"; txlen "11871";
chr14	ENSEMBL_gcm37	exon	26607863	26608000	0.0136049650399986	+	.	gene_id "ENSMUSG00000021879.14"; transcript_id "ENSMUSG00000021879.14_tx_154"; exon_id "chr14_26607863_26608000_+"; exonnum "70"; txlen "11915";
chr14	ENSEMBL_gcm37	exon	26607863	26608000	0.0134938239340844	+	.	gene_id "ENSMUSG00000021879.14"; transcript_id "ENSMUSG00000021879.14_tx_155"; exon_id "chr14_26607863_26608000_+"; exonnum "72"; txlen "12361";
chr14	ENSEMBL_gcm37	exon	26607863	26608000	0.0134873843952792	+	.	gene_id "ENSMUSG00000021879.14"; transcript_id "ENSMUSG00000021879.14_tx_156"; exon_id "chr14_26607863_26608000_+"; exonnum "14"; txlen "2640";
chr14	ENSEMBL_gcm37	exon	26607863	26608000	0.0132305677998115	+	.	gene_id "ENSMUSG00000021879.14"; transcript_id "ENSMUSG00000021879.14_tx_157"; exon_id "chr14_26607863_26608000_+"; exonnum "42"; txlen "7313";
chr14	ENSEMBL_gcm37	exon	26607863	26608000	0.0132305677998115	+	.	gene_id "ENSMUSG00000021879.14"; transcript_id "ENSMUSG00000021879.14_tx_158"; exon_id "chr14_26607863_26608000_+"; exonnum "43"; txlen "7454";
chr14	ENSEMBL_gcm37	exon	26607863	26608000	0.250536488878228	+	.	gene_id "ENSMUSG00000021879.14"; transcript_id "ENSMUSG00000021879.14_tx_16"; exon_id "chr14_26607863_26608000_+"; exonnum "70"; txlen "11979";
chr14	ENSEMBL_gcm37	exon	26607863	26608000	0.0122561800116411	+	.	gene_id "ENSMUSG00000021879.14"; transcript_id "ENSMUSG00000021879.14_tx_160"; exon_id "chr14_26607863_26608000_+"; exonnum "69"; txlen "11834";
chr14	ENSEMBL_gcm37	exon	26607863	26608000	0.0122561800116411	+	.	gene_id "ENSMUSG00000021879.14"; transcript_id "ENSMUSG00000021879.14_tx_161"; exon_id "chr14_26607863_26608000_+"; exonnum "70"; txlen "11930";
chr14	ENSEMBL_gcm37	exon	26607863	26608000	0.0121821248084355	+	.	gene_id "ENSMUSG00000021879.14"; transcript_id "ENSMUSG00000021879.14_tx_168"; exon_id "chr14_26607863_26608000_+"; exonnum "73"; txlen "12345";
chr14	ENSEMBL_gcm37	exon	26607863	26608000	0.0121821248084355	+	.	gene_id "ENSMUSG00000021879.14"; transcript_id "ENSMUSG00000021879.14_tx_169"; exon_id "chr14_26607863_26608000_+"; exonnum "73"; txlen "12422";
chr14	ENSEMBL_gcm37	exon	26607863	26608000	0.245635592165076	+	.	gene_id "ENSMUSG00000021879.14"; transcript_id "ENSMUSG00000021879.14_tx_17"; exon_id "chr14_26607863_26608000_+"; exonnum "71"; txlen "12075";
chr14	ENSEMBL_gcm37	exon	26607863	26608000	0.0115093120852532	+	.	gene_id "ENSMUSG00000021879.14"; transcript_id "ENSMUSG00000021879.14_tx_174"; exon_id "chr14_26607863_26608000_+"; exonnum "72"; txlen "12269";
chr14	ENSEMBL_gcm37	exon	26607863	26608000	0.0110773382058936	+	.	gene_id "ENSMUSG00000021879.14"; transcript_id "ENSMUSG00000021879.14_tx_175"; exon_id "chr14_26607863_26608000_+"; exonnum "71"; txlen "12027";
chr14	ENSEMBL_gcm37	exon	26607863	26608000	0.0110773382058936	+	.	gene_id "ENSMUSG00000021879.14"; transcript_id "ENSMUSG00000021879.14_tx_176"; exon_id "chr14_26607863_26608000_+"; exonnum "69"; txlen "11786";
chr14	ENSEMBL_gcm37	exon	26607863	26608000	0.0110773382058936	+	.	gene_id "ENSMUSG00000021879.14"; transcript_id "ENSMUSG00000021879.14_tx_177"; exon_id "chr14_26607863_26608000_+"; exonnum "72"; txlen "12168";
chr14	ENSEMBL_gcm37	exon	26607863	26608000	0.0110773382058936	+	.	gene_id "ENSMUSG00000021879.14"; transcript_id "ENSMUSG00000021879.14_tx_178"; exon_id "chr14_26607863_26608000_+"; exonnum "70"; txlen "11882";
chr14	ENSEMBL_gcm37	exon	26607863	26608000	0.0110773382058936	+	.	gene_id "ENSMUSG00000021879.14"; transcript_id "ENSMUSG00000021879.14_tx_179"; exon_id "chr14_26607863_26608000_+"; exonnum "71"; txlen "12023";
chr14	ENSEMBL_gcm37	exon	26607863	26608000	0.238807077275375	+	.	gene_id "ENSMUSG00000021879.14"; transcript_id "ENSMUSG00000021879.14_tx_18"; exon_id "chr14_26607863_26608000_+"; exonnum "72"; txlen "12293";
chr14	ENSEMBL_gcm37	exon	26607863	26608000	0.0109236120164997	+	.	gene_id "ENSMUSG00000021879.14"; transcript_id "ENSMUSG00000021879.14_tx_180"; exon_id "chr14_26607863_26608000_+"; exonnum "70"; txlen "11919";
chr14	ENSEMBL_gcm37	exon	26607863	26608000	0.00941170922333832	+	.	gene_id "ENSMUSG00000021879.14"; transcript_id "ENSMUSG00000021879.14_tx_184"; exon_id "chr14_26607863_26608000_+"; exonnum "44"; txlen "7550";
chr14	ENSEMBL_gcm37	exon	26607863	26608000	0.00941170922333832	+	.	gene_id "ENSMUSG00000021879.14"; transcript_id "ENSMUSG00000021879.14_tx_185"; exon_id "chr14_26607863_26608000_+"; exonnum "43"; txlen "7409";
chr14	ENSEMBL_gcm37	exon	26607863	26608000	0.00908007894025409	+	.	gene_id "ENSMUSG00000021879.14"; transcript_id "ENSMUSG00000021879.14_tx_195"; exon_id "chr14_26607863_26608000_+"; exonnum "33"; txlen "6039";
chr14	ENSEMBL_gcm37	exon	26607863	26608000	0.00908007894025409	+	.	gene_id "ENSMUSG00000021879.14"; transcript_id "ENSMUSG00000021879.14_tx_198"; exon_id "chr14_26607863_26608000_+"; exonnum "32"; txlen "5894";
chr14	ENSEMBL_gcm37	exon	26607863	26608000	0.00908007894025409	+	.	gene_id "ENSMUSG00000021879.14"; transcript_id "ENSMUSG00000021879.14_tx_199"; exon_id "chr14_26607863_26608000_+"; exonnum "32"; txlen "5898";
chr14	ENSEMBL_gcm37	exon	26607863	26608000	1.53724310157755	+	.	gene_id "ENSMUSG00000021879.14"; transcript_id "ENSMUSG00000021879.14_tx_2"; exon_id "chr14_26607863_26608000_+"; exonnum "73"; txlen "12357";
chr14	ENSEMBL_gcm37	exon	26607863	26608000	0.220232426443501	+	.	gene_id "ENSMUSG00000021879.14"; transcript_id "ENSMUSG00000021879.14_tx_20"; exon_id "chr14_26607863_26608000_+"; exonnum "72"; txlen "12293";
chr14	ENSEMBL_gcm37	exon	26607863	26608000	0.00908007894025409	+	.	gene_id "ENSMUSG00000021879.14"; transcript_id "ENSMUSG00000021879.14_tx_202"; exon_id "chr14_26607863_26608000_+"; exonnum "31"; txlen "5753";
chr14	ENSEMBL_gcm37	exon	26607863	26608000	0.00908007894025409	+	.	gene_id "ENSMUSG00000021879.14"; transcript_id "ENSMUSG00000021879.14_tx_203"; exon_id "chr14_26607863_26608000_+"; exonnum "31"; txlen "5653";
chr14	ENSEMBL_gcm37	exon	26607863	26608000	0.00908007894025409	+	.	gene_id "ENSMUSG00000021879.14"; transcript_id "ENSMUSG00000021879.14_tx_205"; exon_id "chr14_26607863_26608000_+"; exonnum "31"; txlen "5745";
chr14	ENSEMBL_gcm37	exon	26607863	26608000	0.00908007894025409	+	.	gene_id "ENSMUSG00000021879.14"; transcript_id "ENSMUSG00000021879.14_tx_206"; exon_id "chr14_26607863_26608000_+"; exonnum "30"; txlen "5600";
chr14	ENSEMBL_gcm37	exon	26607863	26608000	0.00908007894025409	+	.	gene_id "ENSMUSG00000021879.14"; transcript_id "ENSMUSG00000021879.14_tx_207"; exon_id "chr14_26607863_26608000_+"; exonnum "30"; txlen "5604";
chr14	ENSEMBL_gcm37	exon	26607863	26608000	0.00908007894025409	+	.	gene_id "ENSMUSG00000021879.14"; transcript_id "ENSMUSG00000021879.14_tx_208"; exon_id "chr14_26607863_26608000_+"; exonnum "30"; txlen "5508";
chr14	ENSEMBL_gcm37	exon	26607863	26608000	0.216709454142475	+	.	gene_id "ENSMUSG00000021879.14"; transcript_id "ENSMUSG00000021879.14_tx_21"; exon_id "chr14_26607863_26608000_+"; exonnum "71"; txlen "12152";
chr14	ENSEMBL_gcm37	exon	26607863	26608000	0.00908007894025409	+	.	gene_id "ENSMUSG00000021879.14"; transcript_id "ENSMUSG00000021879.14_tx_210"; exon_id "chr14_26607863_26608000_+"; exonnum "30"; txlen "5512";
chr14	ENSEMBL_gcm37	exon	26607863	26608000	0.00903573767074122	+	.	gene_id "ENSMUSG00000021879.14"; transcript_id "ENSMUSG00000021879.14_tx_212"; exon_id "chr14_26607863_26608000_+"; exonnum "31"; txlen "5871";
chr14	ENSEMBL_gcm37	exon	26607863	26608000	0.00903573767074122	+	.	gene_id "ENSMUSG00000021879.14"; transcript_id "ENSMUSG00000021879.14_tx_213"; exon_id "chr14_26607863_26608000_+"; exonnum "32"; txlen "6016";
chr14	ENSEMBL_gcm37	exon	26607863	26608000	0.00903573767074122	+	.	gene_id "ENSMUSG00000021879.14"; transcript_id "ENSMUSG00000021879.14_tx_214"; exon_id "chr14_26607863_26608000_+"; exonnum "32"; txlen "6012";
chr14	ENSEMBL_gcm37	exon	26607863	26608000	0.00903573767074122	+	.	gene_id "ENSMUSG00000021879.14"; transcript_id "ENSMUSG00000021879.14_tx_215"; exon_id "chr14_26607863_26608000_+"; exonnum "33"; txlen "6112";
chr14	ENSEMBL_gcm37	exon	26607863	26608000	0.00903573767074122	+	.	gene_id "ENSMUSG00000021879.14"; transcript_id "ENSMUSG00000021879.14_tx_216"; exon_id "chr14_26607863_26608000_+"; exonnum "32"; txlen "5967";
chr14	ENSEMBL_gcm37	exon	26607863	26608000	0.00903573767074122	+	.	gene_id "ENSMUSG00000021879.14"; transcript_id "ENSMUSG00000021879.14_tx_217"; exon_id "chr14_26607863_26608000_+"; exonnum "33"; txlen "6108";
chr14	ENSEMBL_gcm37	exon	26607863	26608000	0.00903573767074122	+	.	gene_id "ENSMUSG00000021879.14"; transcript_id "ENSMUSG00000021879.14_tx_221"; exon_id "chr14_26607863_26608000_+"; exonnum "47"; txlen "8202";
chr14	ENSEMBL_gcm37	exon	26607863	26608000	0.00903573767074122	+	.	gene_id "ENSMUSG00000021879.14"; transcript_id "ENSMUSG00000021879.14_tx_222"; exon_id "chr14_26607863_26608000_+"; exonnum "47"; txlen "8198";
chr14	ENSEMBL_gcm37	exon	26607863	26608000	0.00903573767074122	+	.	gene_id "ENSMUSG00000021879.14"; transcript_id "ENSMUSG00000021879.14_tx_223"; exon_id "chr14_26607863_26608000_+"; exonnum "46"; txlen "8057";
chr14	ENSEMBL_gcm37	exon	26607863	26608000	0.00895542474235811	+	.	gene_id "ENSMUSG00000021879.14"; transcript_id "ENSMUSG00000021879.14_tx_224"; exon_id "chr14_26607863_26608000_+"; exonnum "13"; txlen "2499";
chr14	ENSEMBL_gcm37	exon	26607863	26608000	0.00854350197169392	+	.	gene_id "ENSMUSG00000021879.14"; transcript_id "ENSMUSG00000021879.14_tx_226"; exon_id "chr14_26607863_26608000_+"; exonnum "10"; txlen "2054";
chr14	ENSEMBL_gcm37	exon	26607863	26608000	0.00821169141422996	+	.	gene_id "ENSMUSG00000021879.14"; transcript_id "ENSMUSG00000021879.14_tx_229"; exon_id "chr14_26607863_26608000_+"; exonnum "68"; txlen "11997";
chr14	ENSEMBL_gcm37	exon	26607863	26608000	0.00791238443278115	+	.	gene_id "ENSMUSG00000021879.14"; transcript_id "ENSMUSG00000021879.14_tx_233"; exon_id "chr14_26607863_26608000_+"; exonnum "69"; txlen "11730";
chr14	ENSEMBL_gcm37	exon	26607863	26608000	0.00791238443278115	+	.	gene_id "ENSMUSG00000021879.14"; transcript_id "ENSMUSG00000021879.14_tx_234"; exon_id "chr14_26607863_26608000_+"; exonnum "71"; txlen "12015";
chr14	ENSEMBL_gcm37	exon	26607863	26608000	0.00791238443278115	+	.	gene_id "ENSMUSG00000021879.14"; transcript_id "ENSMUSG00000021879.14_tx_235"; exon_id "chr14_26607863_26608000_+"; exonnum "69"; txlen "11774";
chr14	ENSEMBL_gcm37	exon	26607863	26608000	0.00791238443278115	+	.	gene_id "ENSMUSG00000021879.14"; transcript_id "ENSMUSG00000021879.14_tx_236"; exon_id "chr14_26607863_26608000_+"; exonnum "72"; txlen "12156";
chr14	ENSEMBL_gcm37	exon	26607863	26608000	0.00791238443278115	+	.	gene_id "ENSMUSG00000021879.14"; transcript_id "ENSMUSG00000021879.14_tx_237"; exon_id "chr14_26607863_26608000_+"; exonnum "70"; txlen "11826";
chr14	ENSEMBL_gcm37	exon	26607863	26608000	0.00791238443278115	+	.	gene_id "ENSMUSG00000021879.14"; transcript_id "ENSMUSG00000021879.14_tx_238"; exon_id "chr14_26607863_26608000_+"; exonnum "71"; txlen "11967";
chr14	ENSEMBL_gcm37	exon	26607863	26608000	0.00791238443278115	+	.	gene_id "ENSMUSG00000021879.14"; transcript_id "ENSMUSG00000021879.14_tx_239"; exon_id "chr14_26607863_26608000_+"; exonnum "68"; txlen "11585";
chr14	ENSEMBL_gcm37	exon	26607863	26608000	0.00791238443278115	+	.	gene_id "ENSMUSG00000021879.14"; transcript_id "ENSMUSG00000021879.14_tx_240"; exon_id "chr14_26607863_26608000_+"; exonnum "70"; txlen "11870";
chr14	ENSEMBL_gcm37	exon	26607863	26608000	0.00791238443278115	+	.	gene_id "ENSMUSG00000021879.14"; transcript_id "ENSMUSG00000021879.14_tx_241"; exon_id "chr14_26607863_26608000_+"; exonnum "69"; txlen "11726";
chr14	ENSEMBL_gcm37	exon	26607863	26608000	0.00791238443278115	+	.	gene_id "ENSMUSG00000021879.14"; transcript_id "ENSMUSG00000021879.14_tx_242"; exon_id "chr14_26607863_26608000_+"; exonnum "71"; txlen "12011";
chr14	ENSEMBL_gcm37	exon	26607863	26608000	0.00791238443278115	+	.	gene_id "ENSMUSG00000021879.14"; transcript_id "ENSMUSG00000021879.14_tx_243"; exon_id "chr14_26607863_26608000_+"; exonnum "69"; txlen "11681";
chr14	ENSEMBL_gcm37	exon	26607863	26608000	0.00791238443278115	+	.	gene_id "ENSMUSG00000021879.14"; transcript_id "ENSMUSG00000021879.14_tx_244"; exon_id "chr14_26607863_26608000_+"; exonnum "70"; txlen "11822";
chr14	ENSEMBL_gcm37	exon	26607863	26608000	0.00782274797349359	+	.	gene_id "ENSMUSG00000021879.14"; transcript_id "ENSMUSG00000021879.14_tx_245"; exon_id "chr14_26607863_26608000_+"; exonnum "72"; txlen "12289";
chr14	ENSEMBL_gcm37	exon	26607863	26608000	0.00778407957421002	+	.	gene_id "ENSMUSG00000021879.14"; transcript_id "ENSMUSG00000021879.14_tx_246"; exon_id "chr14_26607863_26608000_+"; exonnum "9"; txlen "1913";
chr14	ENSEMBL_gcm37	exon	26607863	26608000	0.00743182536564257	+	.	gene_id "ENSMUSG00000021879.14"; transcript_id "ENSMUSG00000021879.14_tx_248"; exon_id "chr14_26607863_26608000_+"; exonnum "48"; txlen "8380";
chr14	ENSEMBL_gcm37	exon	26607863	26608000	0.00743182536564257	+	.	gene_id "ENSMUSG00000021879.14"; transcript_id "ENSMUSG00000021879.14_tx_249"; exon_id "chr14_26607863_26608000_+"; exonnum "49"; txlen "8521";
chr14	ENSEMBL_gcm37	exon	26607863	26608000	0.00743182536564257	+	.	gene_id "ENSMUSG00000021879.14"; transcript_id "ENSMUSG00000021879.14_tx_250"; exon_id "chr14_26607863_26608000_+"; exonnum "49"; txlen "8521";
chr14	ENSEMBL_gcm37	exon	26607863	26608000	0.00743182536564257	+	.	gene_id "ENSMUSG00000021879.14"; transcript_id "ENSMUSG00000021879.14_tx_251"; exon_id "chr14_26607863_26608000_+"; exonnum "49"; txlen "8476";
chr14	ENSEMBL_gcm37	exon	26607863	26608000	0.00743182536564257	+	.	gene_id "ENSMUSG00000021879.14"; transcript_id "ENSMUSG00000021879.14_tx_252"; exon_id "chr14_26607863_26608000_+"; exonnum "49"; txlen "8409";
chr14	ENSEMBL_gcm37	exon	26607863	26608000	0.00743182536564257	+	.	gene_id "ENSMUSG00000021879.14"; transcript_id "ENSMUSG00000021879.14_tx_253"; exon_id "chr14_26607863_26608000_+"; exonnum "50"; txlen "8662";
chr14	ENSEMBL_gcm37	exon	26607863	26608000	0.00743182536564257	+	.	gene_id "ENSMUSG00000021879.14"; transcript_id "ENSMUSG00000021879.14_tx_254"; exon_id "chr14_26607863_26608000_+"; exonnum "50"; txlen "8617";
chr14	ENSEMBL_gcm37	exon	26607863	26608000	0.00743182536564257	+	.	gene_id "ENSMUSG00000021879.14"; transcript_id "ENSMUSG00000021879.14_tx_255"; exon_id "chr14_26607863_26608000_+"; exonnum "50"; txlen "8550";
chr14	ENSEMBL_gcm37	exon	26607863	26608000	0.00743182536564257	+	.	gene_id "ENSMUSG00000021879.14"; transcript_id "ENSMUSG00000021879.14_tx_256"; exon_id "chr14_26607863_26608000_+"; exonnum "50"; txlen "8650";
chr14	ENSEMBL_gcm37	exon	26607863	26608000	0.00743182536564257	+	.	gene_id "ENSMUSG00000021879.14"; transcript_id "ENSMUSG00000021879.14_tx_257"; exon_id "chr14_26607863_26608000_+"; exonnum "51"; txlen "8758";
chr14	ENSEMBL_gcm37	exon	26607863	26608000	0.00743182536564257	+	.	gene_id "ENSMUSG00000021879.14"; transcript_id "ENSMUSG00000021879.14_tx_258"; exon_id "chr14_26607863_26608000_+"; exonnum "51"; txlen "8691";
chr14	ENSEMBL_gcm37	exon	26607863	26608000	0.00743182536564257	+	.	gene_id "ENSMUSG00000021879.14"; transcript_id "ENSMUSG00000021879.14_tx_259"; exon_id "chr14_26607863_26608000_+"; exonnum "51"; txlen "8791";
chr14	ENSEMBL_gcm37	exon	26607863	26608000	0.00743182536564257	+	.	gene_id "ENSMUSG00000021879.14"; transcript_id "ENSMUSG00000021879.14_tx_260"; exon_id "chr14_26607863_26608000_+"; exonnum "51"; txlen "8646";
chr14	ENSEMBL_gcm37	exon	26607863	26608000	0.00743182536564257	+	.	gene_id "ENSMUSG00000021879.14"; transcript_id "ENSMUSG00000021879.14_tx_261"; exon_id "chr14_26607863_26608000_+"; exonnum "51"; txlen "8679";
chr14	ENSEMBL_gcm37	exon	26607863	26608000	0.00743182536564257	+	.	gene_id "ENSMUSG00000021879.14"; transcript_id "ENSMUSG00000021879.14_tx_262"; exon_id "chr14_26607863_26608000_+"; exonnum "50"; txlen "8617";
chr14	ENSEMBL_gcm37	exon	26607863	26608000	0.00743182536564257	+	.	gene_id "ENSMUSG00000021879.14"; transcript_id "ENSMUSG00000021879.14_tx_263"; exon_id "chr14_26607863_26608000_+"; exonnum "50"; txlen "8550";
chr14	ENSEMBL_gcm37	exon	26607863	26608000	0.00743182536564257	+	.	gene_id "ENSMUSG00000021879.14"; transcript_id "ENSMUSG00000021879.14_tx_264"; exon_id "chr14_26607863_26608000_+"; exonnum "50"; txlen "8505";
chr14	ENSEMBL_gcm37	exon	26607863	26608000	0.00743182536564257	+	.	gene_id "ENSMUSG00000021879.14"; transcript_id "ENSMUSG00000021879.14_tx_265"; exon_id "chr14_26607863_26608000_+"; exonnum "48"; txlen "8376";
chr14	ENSEMBL_gcm37	exon	26607863	26608000	0.00743182536564257	+	.	gene_id "ENSMUSG00000021879.14"; transcript_id "ENSMUSG00000021879.14_tx_266"; exon_id "chr14_26607863_26608000_+"; exonnum "52"; txlen "8787";
chr14	ENSEMBL_gcm37	exon	26607863	26608000	0.00743182536564257	+	.	gene_id "ENSMUSG00000021879.14"; transcript_id "ENSMUSG00000021879.14_tx_267"; exon_id "chr14_26607863_26608000_+"; exonnum "52"; txlen "8887";
chr14	ENSEMBL_gcm37	exon	26607863	26608000	0.00743182536564257	+	.	gene_id "ENSMUSG00000021879.14"; transcript_id "ENSMUSG00000021879.14_tx_268"; exon_id "chr14_26607863_26608000_+"; exonnum "52"; txlen "8820";
chr14	ENSEMBL_gcm37	exon	26607863	26608000	0.00743182536564257	+	.	gene_id "ENSMUSG00000021879.14"; transcript_id "ENSMUSG00000021879.14_tx_269"; exon_id "chr14_26607863_26608000_+"; exonnum "49"; txlen "8517";
chr14	ENSEMBL_gcm37	exon	26607863	26608000	0.00743182536564257	+	.	gene_id "ENSMUSG00000021879.14"; transcript_id "ENSMUSG00000021879.14_tx_270"; exon_id "chr14_26607863_26608000_+"; exonnum "50"; txlen "8613";
chr14	ENSEMBL_gcm37	exon	26607863	26608000	0.00743182536564257	+	.	gene_id "ENSMUSG00000021879.14"; transcript_id "ENSMUSG00000021879.14_tx_271"; exon_id "chr14_26607863_26608000_+"; exonnum "50"; txlen "8546";
chr14	ENSEMBL_gcm37	exon	26607863	26608000	0.00743182536564257	+	.	gene_id "ENSMUSG00000021879.14"; transcript_id "ENSMUSG00000021879.14_tx_273"; exon_id "chr14_26607863_26608000_+"; exonnum "51"; txlen "8646";
chr14	ENSEMBL_gcm37	exon	26607863	26608000	0.00743182536564257	+	.	gene_id "ENSMUSG00000021879.14"; transcript_id "ENSMUSG00000021879.14_tx_274"; exon_id "chr14_26607863_26608000_+"; exonnum "48"; txlen "8376";
chr14	ENSEMBL_gcm37	exon	26607863	26608000	0.00743182536564257	+	.	gene_id "ENSMUSG00000021879.14"; transcript_id "ENSMUSG00000021879.14_tx_276"; exon_id "chr14_26607863_26608000_+"; exonnum "49"; txlen "8472";
chr14	ENSEMBL_gcm37	exon	26607863	26608000	0.15343020813955	+	.	gene_id "ENSMUSG00000021879.14"; transcript_id "ENSMUSG00000021879.14_tx_28"; exon_id "chr14_26607863_26608000_+"; exonnum "34"; txlen "6422";
chr14	ENSEMBL_gcm37	exon	26607863	26608000	0.124386526870998	+	.	gene_id "ENSMUSG00000021879.14"; transcript_id "ENSMUSG00000021879.14_tx_30"; exon_id "chr14_26607863_26608000_+"; exonnum "14"; txlen "2745";
chr14	ENSEMBL_gcm37	exon	26607863	26608000	0.119261225730167	+	.	gene_id "ENSMUSG00000021879.14"; transcript_id "ENSMUSG00000021879.14_tx_31"; exon_id "chr14_26607863_26608000_+"; exonnum "73"; txlen "12390";
chr14	ENSEMBL_gcm37	exon	26607863	26608000	0.119261225730167	+	.	gene_id "ENSMUSG00000021879.14"; transcript_id "ENSMUSG00000021879.14_tx_32"; exon_id "chr14_26607863_26608000_+"; exonnum "74"; txlen "12486";
chr14	ENSEMBL_gcm37	exon	26607863	26608000	0.114358502526193	+	.	gene_id "ENSMUSG00000021879.14"; transcript_id "ENSMUSG00000021879.14_tx_33"; exon_id "chr14_26607863_26608000_+"; exonnum "74"; txlen "12563";
chr14	ENSEMBL_gcm37	exon	26607863	26608000	0.113541402851335	+	.	gene_id "ENSMUSG00000021879.14"; transcript_id "ENSMUSG00000021879.14_tx_34"; exon_id "chr14_26607863_26608000_+"; exonnum "72"; txlen "12169";
chr14	ENSEMBL_gcm37	exon	26607863	26608000	0.0949021263401359	+	.	gene_id "ENSMUSG00000021879.14"; transcript_id "ENSMUSG00000021879.14_tx_39"; exon_id "chr14_26607863_26608000_+"; exonnum "26"; txlen "4635";
chr14	ENSEMBL_gcm37	exon	26607863	26608000	0.563032863631091	+	.	gene_id "ENSMUSG00000021879.14"; transcript_id "ENSMUSG00000021879.14_tx_4"; exon_id "chr14_26607863_26608000_+"; exonnum "33"; txlen "6249";
chr14	ENSEMBL_gcm37	exon	26607863	26608000	0.0884392777039527	+	.	gene_id "ENSMUSG00000021879.14"; transcript_id "ENSMUSG00000021879.14_tx_40"; exon_id "chr14_26607863_26608000_+"; exonnum "7"; txlen "1627";
chr14	ENSEMBL_gcm37	exon	26607863	26608000	0.0883773916325167	+	.	gene_id "ENSMUSG00000021879.14"; transcript_id "ENSMUSG00000021879.14_tx_41"; exon_id "chr14_26607863_26608000_+"; exonnum "72"; txlen "12158";
chr14	ENSEMBL_gcm37	exon	26607863	26608000	0.0869173378887232	+	.	gene_id "ENSMUSG00000021879.14"; transcript_id "ENSMUSG00000021879.14_tx_42"; exon_id "chr14_26607863_26608000_+"; exonnum "73"; txlen "12265";
chr14	ENSEMBL_gcm37	exon	26607863	26608000	0.0800407534154128	+	.	gene_id "ENSMUSG00000021879.14"; transcript_id "ENSMUSG00000021879.14_tx_44"; exon_id "chr14_26607863_26608000_+"; exonnum "32"; txlen "6108";
chr14	ENSEMBL_gcm37	exon	26607863	26608000	0.0766499145632725	+	.	gene_id "ENSMUSG00000021879.14"; transcript_id "ENSMUSG00000021879.14_tx_45"; exon_id "chr14_26607863_26608000_+"; exonnum "71"; txlen "12116";
chr14	ENSEMBL_gcm37	exon	26607863	26608000	0.0721623572313617	+	.	gene_id "ENSMUSG00000021879.14"; transcript_id "ENSMUSG00000021879.14_tx_46"; exon_id "chr14_26607863_26608000_+"; exonnum "33"; txlen "6204";
chr14	ENSEMBL_gcm37	exon	26607863	26608000	0.066994582251918	+	.	gene_id "ENSMUSG00000021879.14"; transcript_id "ENSMUSG00000021879.14_tx_47"; exon_id "chr14_26607863_26608000_+"; exonnum "13"; txlen "2600";
chr14	ENSEMBL_gcm37	exon	26607863	26608000	0.477027607430147	+	.	gene_id "ENSMUSG00000021879.14"; transcript_id "ENSMUSG00000021879.14_tx_5"; exon_id "chr14_26607863_26608000_+"; exonnum "34"; txlen "6345";
chr14	ENSEMBL_gcm37	exon	26607863	26608000	0.059143887045079	+	.	gene_id "ENSMUSG00000021879.14"; transcript_id "ENSMUSG00000021879.14_tx_52"; exon_id "chr14_26607863_26608000_+"; exonnum "13"; txlen "2604";
chr14	ENSEMBL_gcm37	exon	26607863	26608000	0.0514566104663949	+	.	gene_id "ENSMUSG00000021879.14"; transcript_id "ENSMUSG00000021879.14_tx_55"; exon_id "chr14_26607863_26608000_+"; exonnum "33"; txlen "6157";
chr14	ENSEMBL_gcm37	exon	26607863	26608000	0.0513660598553679	+	.	gene_id "ENSMUSG00000021879.14"; transcript_id "ENSMUSG00000021879.14_tx_56"; exon_id "chr14_26607863_26608000_+"; exonnum "72"; txlen "12212";
chr14	ENSEMBL_gcm37	exon	26607863	26608000	0.0505738713824399	+	.	gene_id "ENSMUSG00000021879.14"; transcript_id "ENSMUSG00000021879.14_tx_57"; exon_id "chr14_26607863_26608000_+"; exonnum "12"; txlen "2459";
chr14	ENSEMBL_gcm37	exon	26607863	26608000	0.0499404636631545	+	.	gene_id "ENSMUSG00000021879.14"; transcript_id "ENSMUSG00000021879.14_tx_58"; exon_id "chr14_26607863_26608000_+"; exonnum "32"; txlen "6104";
chr14	ENSEMBL_gcm37	exon	26607863	26608000	0.0497473735739299	+	.	gene_id "ENSMUSG00000021879.14"; transcript_id "ENSMUSG00000021879.14_tx_59"; exon_id "chr14_26607863_26608000_+"; exonnum "70"; txlen "11975";
chr14	ENSEMBL_gcm37	exon	26607863	26608000	0.416357824659156	+	.	gene_id "ENSMUSG00000021879.14"; transcript_id "ENSMUSG00000021879.14_tx_6"; exon_id "chr14_26607863_26608000_+"; exonnum "73"; txlen "12434";
chr14	ENSEMBL_gcm37	exon	26607863	26608000	0.048722799339187	+	.	gene_id "ENSMUSG00000021879.14"; transcript_id "ENSMUSG00000021879.14_tx_60"; exon_id "chr14_26607863_26608000_+"; exonnum "73"; txlen "12342";
chr14	ENSEMBL_gcm37	exon	26607863	26608000	0.0483884260011915	+	.	gene_id "ENSMUSG00000021879.14"; transcript_id "ENSMUSG00000021879.14_tx_61"; exon_id "chr14_26607863_26608000_+"; exonnum "34"; txlen "6253";
chr14	ENSEMBL_gcm37	exon	26607863	26608000	0.0456764761218038	+	.	gene_id "ENSMUSG00000021879.14"; transcript_id "ENSMUSG00000021879.14_tx_63"; exon_id "chr14_26607863_26608000_+"; exonnum "31"; txlen "5963";
chr14	ENSEMBL_gcm37	exon	26607863	26608000	0.0443605417268439	+	.	gene_id "ENSMUSG00000021879.14"; transcript_id "ENSMUSG00000021879.14_tx_67"; exon_id "chr14_26607863_26608000_+"; exonnum "71"; txlen "12188";
chr14	ENSEMBL_gcm37	exon	26607863	26608000	0.0441239761485483	+	.	gene_id "ENSMUSG00000021879.14"; transcript_id "ENSMUSG00000021879.14_tx_68"; exon_id "chr14_26607863_26608000_+"; exonnum "33"; txlen "6200";
chr14	ENSEMBL_gcm37	exon	26607863	26608000	0.0434898385967028	+	.	gene_id "ENSMUSG00000021879.14"; transcript_id "ENSMUSG00000021879.14_tx_69"; exon_id "chr14_26607863_26608000_+"; exonnum "2"; txlen "521";
chr14	ENSEMBL_gcm37	exon	26607863	26608000	0.0432078115174314	+	.	gene_id "ENSMUSG00000021879.14"; transcript_id "ENSMUSG00000021879.14_tx_70"; exon_id "chr14_26607863_26608000_+"; exonnum "26"; txlen "4631";
chr14	ENSEMBL_gcm37	exon	26607863	26608000	0.0393102519056378	+	.	gene_id "ENSMUSG00000021879.14"; transcript_id "ENSMUSG00000021879.14_tx_72"; exon_id "chr14_26607863_26608000_+"; exonnum "70"; txlen "11975";
chr14	ENSEMBL_gcm37	exon	26607863	26608000	0.0357054399958361	+	.	gene_id "ENSMUSG00000021879.14"; transcript_id "ENSMUSG00000021879.14_tx_75"; exon_id "chr14_26607863_26608000_+"; exonnum "34"; txlen "6330";
chr14	ENSEMBL_gcm37	exon	26607863	26608000	0.0322876823211097	+	.	gene_id "ENSMUSG00000021879.14"; transcript_id "ENSMUSG00000021879.14_tx_78"; exon_id "chr14_26607863_26608000_+"; exonnum "25"; txlen "4490";
chr14	ENSEMBL_gcm37	exon	26607863	26608000	0.372970879382148	+	.	gene_id "ENSMUSG00000021879.14"; transcript_id "ENSMUSG00000021879.14_tx_8"; exon_id "chr14_26607863_26608000_+"; exonnum "72"; txlen "12159";
chr14	ENSEMBL_gcm37	exon	26607863	26608000	0.031148036670718	+	.	gene_id "ENSMUSG00000021879.14"; transcript_id "ENSMUSG00000021879.14_tx_80"; exon_id "chr14_26607863_26608000_+"; exonnum "72"; txlen "12284";
chr14	ENSEMBL_gcm37	exon	26607863	26608000	0.0301167333922851	+	.	gene_id "ENSMUSG00000021879.14"; transcript_id "ENSMUSG00000021879.14_tx_84"; exon_id "chr14_26607863_26608000_+"; exonnum "71"; txlen "12096";
chr14	ENSEMBL_gcm37	exon	26607863	26608000	0.0284195696393688	+	.	gene_id "ENSMUSG00000021879.14"; transcript_id "ENSMUSG00000021879.14_tx_86"; exon_id "chr14_26607863_26608000_+"; exonnum "14"; txlen "2653";
chr14	ENSEMBL_gcm37	exon	26607863	26608000	0.0281335041176308	+	.	gene_id "ENSMUSG00000021879.14"; transcript_id "ENSMUSG00000021879.14_tx_87"; exon_id "chr14_26607863_26608000_+"; exonnum "71"; txlen "12071";
chr14	ENSEMBL_gcm37	exon	26607863	26608000	0.363774954918218	+	.	gene_id "ENSMUSG00000021879.14"; transcript_id "ENSMUSG00000021879.14_tx_9"; exon_id "chr14_26607863_26608000_+"; exonnum "71"; txlen "12120";
chr14	ENSEMBL_gcm37	exon	26607863	26608000	0.0269299498745887	+	.	gene_id "ENSMUSG00000021879.14"; transcript_id "ENSMUSG00000021879.14_tx_91"; exon_id "chr14_26607863_26608000_+"; exonnum "44"; txlen "7595";
chr14	ENSEMBL_gcm37	exon	26607863	26608000	0.0269299498745887	+	.	gene_id "ENSMUSG00000021879.14"; transcript_id "ENSMUSG00000021879.14_tx_92"; exon_id "chr14_26607863_26608000_+"; exonnum "43"; txlen "7454";
chr14	ENSEMBL_gcm37	exon	26607863	26608000	0.0266912439392121	+	.	gene_id "ENSMUSG00000021879.14"; transcript_id "ENSMUSG00000021879.14_tx_94"; exon_id "chr14_26607863_26608000_+"; exonnum "72"; txlen "12192";
chr14	ENSEMBL_gcm37	exon	26607863	26608000	0.0264984719906472	+	.	gene_id "ENSMUSG00000021879.14"; transcript_id "ENSMUSG00000021879.14_tx_95"; exon_id "chr14_26607863_26608000_+"; exonnum "71"; txlen "12071";
chr14	ENSEMBL_gcm37	exon	26607863	26608000	0.0228824461551551	+	.	gene_id "ENSMUSG00000021879.14"; transcript_id "ENSMUSG00000021879.14_tx_96"; exon_id "chr14_26607863_26608000_+"; exonnum "71"; txlen "12066";
chr14	ENSEMBL_gcm37	exon	26607863	26608000	0.0204956239079283	+	.	gene_id "ENSMUSG00000021879.14"; transcript_id "ENSMUSG00000021879.14_tx_97"; exon_id "chr14_26607863_26608000_+"; exonnum "13"; txlen "2508";
chr14	HAVANA	exon	26608745	26608836	0	+	.	gene_id "ENSMUSG00000021879.14"; transcript_id "ENSMUST00000022433.12"; gene_type "protein_coding"; gene_name "Dnah12"; transcript_type "protein_coding"; transcript_name "Dnah12-201"; exon_number 72; exon_id "ENSMUSE00000650253.2"; level 1; protein_id "ENSMUSP00000022433.6"; transcript_support_level "5"; mgi_id "MGI:107720"; tag "inferred_transcript_model"; tag "RNA_Seq_supported_partial"; tag "basic"; tag "Ensembl_canonical"; tag "GENCODE_Primary"; tag "appris_principal_1"; tag "exp_conf"; havana_gene "OTTMUSG00000032533.1"; havana_transcript "OTTMUST00000080956.1";
chr14	HAVANA	CDS	26608745	26608836	0	+	0	gene_id "ENSMUSG00000021879.14"; transcript_id "ENSMUST00000022433.12"; gene_type "protein_coding"; gene_name "Dnah12"; transcript_type "protein_coding"; transcript_name "Dnah12-201"; exon_number 72; exon_id "ENSMUSE00000650253.2"; level 1; protein_id "ENSMUSP00000022433.6"; transcript_support_level "5"; mgi_id "MGI:107720"; tag "inferred_transcript_model"; tag "RNA_Seq_supported_partial"; tag "basic"; tag "Ensembl_canonical"; tag "GENCODE_Primary"; tag "appris_principal_1"; tag "exp_conf"; havana_gene "OTTMUSG00000032533.1"; havana_transcript "OTTMUST00000080956.1";
chr14	ENSEMBL_gcm37	exon	26608745	26608836	3.05195892733414	+	.	gene_id "ENSMUSG00000021879.14"; transcript_id "ENSMUSG00000021879.14_tx_1"; exon_id "chr14_26608745_26608836_+"; exonnum "73"; txlen "12261";
chr14	ENSEMBL_gcm37	exon	26608745	26608836	0.0196603239847848	+	.	gene_id "ENSMUSG00000021879.14"; transcript_id "ENSMUSG00000021879.14_tx_101"; exon_id "chr14_26608745_26608836_+"; exonnum "33"; txlen "6059";
chr14	ENSEMBL_gcm37	exon	26608745	26608836	0.0188054939980263	+	.	gene_id "ENSMUSG00000021879.14"; transcript_id "ENSMUSG00000021879.14_tx_102"; exon_id "chr14_26608745_26608836_+"; exonnum "72"; txlen "12072";
chr14	ENSEMBL_gcm37	exon	26608745	26608836	0.0188054939980263	+	.	gene_id "ENSMUSG00000021879.14"; transcript_id "ENSMUSG00000021879.14_tx_103"; exon_id "chr14_26608745_26608836_+"; exonnum "71"; txlen "11927";
chr14	ENSEMBL_gcm37	exon	26608745	26608836	0.334806942817479	+	.	gene_id "ENSMUSG00000021879.14"; transcript_id "ENSMUSG00000021879.14_tx_11"; exon_id "chr14_26608745_26608836_+"; exonnum "28"; txlen "4776";
chr14	ENSEMBL_gcm37	exon	26608745	26608836	0.321755369299234	+	.	gene_id "ENSMUSG00000021879.14"; transcript_id "ENSMUSG00000021879.14_tx_12"; exon_id "chr14_26608745_26608836_+"; exonnum "73"; txlen "12216";
chr14	ENSEMBL_gcm37	exon	26608745	26608836	0.0163223671289511	+	.	gene_id "ENSMUSG00000021879.14"; transcript_id "ENSMUSG00000021879.14_tx_124"; exon_id "chr14_26608745_26608836_+"; exonnum "34"; txlen "6131";
chr14	ENSEMBL_gcm37	exon	26608745	26608836	0.0163223671289511	+	.	gene_id "ENSMUSG00000021879.14"; transcript_id "ENSMUSG00000021879.14_tx_125"; exon_id "chr14_26608745_26608836_+"; exonnum "33"; txlen "5986";
chr14	ENSEMBL_gcm37	exon	26608745	26608836	0.0163223671289511	+	.	gene_id "ENSMUSG00000021879.14"; transcript_id "ENSMUSG00000021879.14_tx_126"; exon_id "chr14_26608745_26608836_+"; exonnum "33"; txlen "5990";
chr14	ENSEMBL_gcm37	exon	26608745	26608836	0.0163223671289511	+	.	gene_id "ENSMUSG00000021879.14"; transcript_id "ENSMUSG00000021879.14_tx_127"; exon_id "chr14_26608745_26608836_+"; exonnum "32"; txlen "5845";
chr14	ENSEMBL_gcm37	exon	26608745	26608836	0.291461764732844	+	.	gene_id "ENSMUSG00000021879.14"; transcript_id "ENSMUSG00000021879.14_tx_13"; exon_id "chr14_26608745_26608836_+"; exonnum "72"; txlen "12120";
chr14	ENSEMBL_gcm37	exon	26608745	26608836	0.014783464462778	+	.	gene_id "ENSMUSG00000021879.14"; transcript_id "ENSMUSG00000021879.14_tx_130"; exon_id "chr14_26608745_26608836_+"; exonnum "71"; txlen "11931";
chr14	ENSEMBL_gcm37	exon	26608745	26608836	0.274748791989697	+	.	gene_id "ENSMUSG00000021879.14"; transcript_id "ENSMUSG00000021879.14_tx_14"; exon_id "chr14_26608745_26608836_+"; exonnum "73"; txlen "12216";
chr14	ENSEMBL_gcm37	exon	26608745	26608836	0.0138614632685863	+	.	gene_id "ENSMUSG00000021879.14"; transcript_id "ENSMUSG00000021879.14_tx_148"; exon_id "chr14_26608745_26608836_+"; exonnum "73"; txlen "12249";
chr14	ENSEMBL_gcm37	exon	26608745	26608836	0.0136525785516452	+	.	gene_id "ENSMUSG00000021879.14"; transcript_id "ENSMUSG00000021879.14_tx_149"; exon_id "chr14_26608745_26608836_+"; exonnum "46"; txlen "7691";
chr14	ENSEMBL_gcm37	exon	26608745	26608836	0.252174100990244	+	.	gene_id "ENSMUSG00000021879.14"; transcript_id "ENSMUSG00000021879.14_tx_15"; exon_id "chr14_26608745_26608836_+"; exonnum "3"; txlen "613";
chr14	ENSEMBL_gcm37	exon	26608745	26608836	0.0136525785516452	+	.	gene_id "ENSMUSG00000021879.14"; transcript_id "ENSMUSG00000021879.14_tx_150"; exon_id "chr14_26608745_26608836_+"; exonnum "45"; txlen "7550";
chr14	ENSEMBL_gcm37	exon	26608745	26608836	0.0136049650399986	+	.	gene_id "ENSMUSG00000021879.14"; transcript_id "ENSMUSG00000021879.14_tx_152"; exon_id "chr14_26608745_26608836_+"; exonnum "72"; txlen "12060";
chr14	ENSEMBL_gcm37	exon	26608745	26608836	0.0136049650399986	+	.	gene_id "ENSMUSG00000021879.14"; transcript_id "ENSMUSG00000021879.14_tx_153"; exon_id "chr14_26608745_26608836_+"; exonnum "71"; txlen "11871";
chr14	ENSEMBL_gcm37	exon	26608745	26608836	0.0136049650399986	+	.	gene_id "ENSMUSG00000021879.14"; transcript_id "ENSMUSG00000021879.14_tx_154"; exon_id "chr14_26608745_26608836_+"; exonnum "71"; txlen "11915";
chr14	ENSEMBL_gcm37	exon	26608745	26608836	0.0134938239340844	+	.	gene_id "ENSMUSG00000021879.14"; transcript_id "ENSMUSG00000021879.14_tx_155"; exon_id "chr14_26608745_26608836_+"; exonnum "73"; txlen "12361";
chr14	ENSEMBL_gcm37	exon	26608745	26608836	0.0134873843952792	+	.	gene_id "ENSMUSG00000021879.14"; transcript_id "ENSMUSG00000021879.14_tx_156"; exon_id "chr14_26608745_26608836_+"; exonnum "15"; txlen "2640";
chr14	ENSEMBL_gcm37	exon	26608745	26608836	0.0132305677998115	+	.	gene_id "ENSMUSG00000021879.14"; transcript_id "ENSMUSG00000021879.14_tx_157"; exon_id "chr14_26608745_26608836_+"; exonnum "43"; txlen "7313";
chr14	ENSEMBL_gcm37	exon	26608745	26608836	0.0132305677998115	+	.	gene_id "ENSMUSG00000021879.14"; transcript_id "ENSMUSG00000021879.14_tx_158"; exon_id "chr14_26608745_26608836_+"; exonnum "44"; txlen "7454";
chr14	ENSEMBL_gcm37	exon	26608745	26608836	0.250536488878228	+	.	gene_id "ENSMUSG00000021879.14"; transcript_id "ENSMUSG00000021879.14_tx_16"; exon_id "chr14_26608745_26608836_+"; exonnum "71"; txlen "11979";
chr14	ENSEMBL_gcm37	exon	26608745	26608836	0.0122561800116411	+	.	gene_id "ENSMUSG00000021879.14"; transcript_id "ENSMUSG00000021879.14_tx_160"; exon_id "chr14_26608745_26608836_+"; exonnum "70"; txlen "11834";
chr14	ENSEMBL_gcm37	exon	26608745	26608836	0.0122561800116411	+	.	gene_id "ENSMUSG00000021879.14"; transcript_id "ENSMUSG00000021879.14_tx_161"; exon_id "chr14_26608745_26608836_+"; exonnum "71"; txlen "11930";
chr14	ENSEMBL_gcm37	exon	26608745	26608836	0.0121821248084355	+	.	gene_id "ENSMUSG00000021879.14"; transcript_id "ENSMUSG00000021879.14_tx_168"; exon_id "chr14_26608745_26608836_+"; exonnum "74"; txlen "12345";
chr14	ENSEMBL_gcm37	exon	26608745	26608836	0.0121821248084355	+	.	gene_id "ENSMUSG00000021879.14"; transcript_id "ENSMUSG00000021879.14_tx_169"; exon_id "chr14_26608745_26608836_+"; exonnum "74"; txlen "12422";
chr14	ENSEMBL_gcm37	exon	26608745	26608836	0.245635592165076	+	.	gene_id "ENSMUSG00000021879.14"; transcript_id "ENSMUSG00000021879.14_tx_17"; exon_id "chr14_26608745_26608836_+"; exonnum "72"; txlen "12075";
chr14	ENSEMBL_gcm37	exon	26608745	26608836	0.0110773382058936	+	.	gene_id "ENSMUSG00000021879.14"; transcript_id "ENSMUSG00000021879.14_tx_175"; exon_id "chr14_26608745_26608836_+"; exonnum "72"; txlen "12027";
chr14	ENSEMBL_gcm37	exon	26608745	26608836	0.0110773382058936	+	.	gene_id "ENSMUSG00000021879.14"; transcript_id "ENSMUSG00000021879.14_tx_176"; exon_id "chr14_26608745_26608836_+"; exonnum "70"; txlen "11786";
chr14	ENSEMBL_gcm37	exon	26608745	26608836	0.0110773382058936	+	.	gene_id "ENSMUSG00000021879.14"; transcript_id "ENSMUSG00000021879.14_tx_177"; exon_id "chr14_26608745_26608836_+"; exonnum "73"; txlen "12168";
chr14	ENSEMBL_gcm37	exon	26608745	26608836	0.0110773382058936	+	.	gene_id "ENSMUSG00000021879.14"; transcript_id "ENSMUSG00000021879.14_tx_178"; exon_id "chr14_26608745_26608836_+"; exonnum "71"; txlen "11882";
chr14	ENSEMBL_gcm37	exon	26608745	26608836	0.0110773382058936	+	.	gene_id "ENSMUSG00000021879.14"; transcript_id "ENSMUSG00000021879.14_tx_179"; exon_id "chr14_26608745_26608836_+"; exonnum "72"; txlen "12023";
chr14	ENSEMBL_gcm37	exon	26608745	26608836	0.238807077275375	+	.	gene_id "ENSMUSG00000021879.14"; transcript_id "ENSMUSG00000021879.14_tx_18"; exon_id "chr14_26608745_26608836_+"; exonnum "73"; txlen "12293";
chr14	ENSEMBL_gcm37	exon	26608745	26608836	0.0109236120164997	+	.	gene_id "ENSMUSG00000021879.14"; transcript_id "ENSMUSG00000021879.14_tx_180"; exon_id "chr14_26608745_26608836_+"; exonnum "71"; txlen "11919";
chr14	ENSEMBL_gcm37	exon	26608745	26608836	0.00941170922333832	+	.	gene_id "ENSMUSG00000021879.14"; transcript_id "ENSMUSG00000021879.14_tx_184"; exon_id "chr14_26608745_26608836_+"; exonnum "45"; txlen "7550";
chr14	ENSEMBL_gcm37	exon	26608745	26608836	0.00941170922333832	+	.	gene_id "ENSMUSG00000021879.14"; transcript_id "ENSMUSG00000021879.14_tx_185"; exon_id "chr14_26608745_26608836_+"; exonnum "44"; txlen "7409";
chr14	ENSEMBL_gcm37	exon	26608745	26608836	1.53724310157755	+	.	gene_id "ENSMUSG00000021879.14"; transcript_id "ENSMUSG00000021879.14_tx_2"; exon_id "chr14_26608745_26608836_+"; exonnum "74"; txlen "12357";
chr14	ENSEMBL_gcm37	exon	26608745	26608836	0.220232426443501	+	.	gene_id "ENSMUSG00000021879.14"; transcript_id "ENSMUSG00000021879.14_tx_20"; exon_id "chr14_26608745_26608836_+"; exonnum "73"; txlen "12293";
chr14	ENSEMBL_gcm37	exon	26608745	26608836	0.00908007894025409	+	.	gene_id "ENSMUSG00000021879.14"; transcript_id "ENSMUSG00000021879.14_tx_205"; exon_id "chr14_26608745_26608836_+"; exonnum "32"; txlen "5745";
chr14	ENSEMBL_gcm37	exon	26608745	26608836	0.00908007894025409	+	.	gene_id "ENSMUSG00000021879.14"; transcript_id "ENSMUSG00000021879.14_tx_206"; exon_id "chr14_26608745_26608836_+"; exonnum "31"; txlen "5600";
chr14	ENSEMBL_gcm37	exon	26608745	26608836	0.00908007894025409	+	.	gene_id "ENSMUSG00000021879.14"; transcript_id "ENSMUSG00000021879.14_tx_207"; exon_id "chr14_26608745_26608836_+"; exonnum "31"; txlen "5604";
chr14	ENSEMBL_gcm37	exon	26608745	26608836	0.216709454142475	+	.	gene_id "ENSMUSG00000021879.14"; transcript_id "ENSMUSG00000021879.14_tx_21"; exon_id "chr14_26608745_26608836_+"; exonnum "72"; txlen "12152";
chr14	ENSEMBL_gcm37	exon	26608745	26608836	0.00895542474235811	+	.	gene_id "ENSMUSG00000021879.14"; transcript_id "ENSMUSG00000021879.14_tx_224"; exon_id "chr14_26608745_26608836_+"; exonnum "14"; txlen "2499";
chr14	ENSEMBL_gcm37	exon	26608745	26608836	0.00854350197169392	+	.	gene_id "ENSMUSG00000021879.14"; transcript_id "ENSMUSG00000021879.14_tx_226"; exon_id "chr14_26608745_26608836_+"; exonnum "11"; txlen "2054";
chr14	ENSEMBL_gcm37	exon	26608745	26608836	0.00821169141422996	+	.	gene_id "ENSMUSG00000021879.14"; transcript_id "ENSMUSG00000021879.14_tx_229"; exon_id "chr14_26608745_26608836_+"; exonnum "69"; txlen "11997";
chr14	ENSEMBL_gcm37	exon	26608745	26608836	0.00791238443278115	+	.	gene_id "ENSMUSG00000021879.14"; transcript_id "ENSMUSG00000021879.14_tx_233"; exon_id "chr14_26608745_26608836_+"; exonnum "70"; txlen "11730";
chr14	ENSEMBL_gcm37	exon	26608745	26608836	0.00791238443278115	+	.	gene_id "ENSMUSG00000021879.14"; transcript_id "ENSMUSG00000021879.14_tx_234"; exon_id "chr14_26608745_26608836_+"; exonnum "72"; txlen "12015";
chr14	ENSEMBL_gcm37	exon	26608745	26608836	0.00791238443278115	+	.	gene_id "ENSMUSG00000021879.14"; transcript_id "ENSMUSG00000021879.14_tx_235"; exon_id "chr14_26608745_26608836_+"; exonnum "70"; txlen "11774";
chr14	ENSEMBL_gcm37	exon	26608745	26608836	0.00791238443278115	+	.	gene_id "ENSMUSG00000021879.14"; transcript_id "ENSMUSG00000021879.14_tx_236"; exon_id "chr14_26608745_26608836_+"; exonnum "73"; txlen "12156";
chr14	ENSEMBL_gcm37	exon	26608745	26608836	0.00791238443278115	+	.	gene_id "ENSMUSG00000021879.14"; transcript_id "ENSMUSG00000021879.14_tx_237"; exon_id "chr14_26608745_26608836_+"; exonnum "71"; txlen "11826";
chr14	ENSEMBL_gcm37	exon	26608745	26608836	0.00791238443278115	+	.	gene_id "ENSMUSG00000021879.14"; transcript_id "ENSMUSG00000021879.14_tx_238"; exon_id "chr14_26608745_26608836_+"; exonnum "72"; txlen "11967";
chr14	ENSEMBL_gcm37	exon	26608745	26608836	0.00791238443278115	+	.	gene_id "ENSMUSG00000021879.14"; transcript_id "ENSMUSG00000021879.14_tx_239"; exon_id "chr14_26608745_26608836_+"; exonnum "69"; txlen "11585";
chr14	ENSEMBL_gcm37	exon	26608745	26608836	0.00791238443278115	+	.	gene_id "ENSMUSG00000021879.14"; transcript_id "ENSMUSG00000021879.14_tx_240"; exon_id "chr14_26608745_26608836_+"; exonnum "71"; txlen "11870";
chr14	ENSEMBL_gcm37	exon	26608745	26608836	0.00791238443278115	+	.	gene_id "ENSMUSG00000021879.14"; transcript_id "ENSMUSG00000021879.14_tx_241"; exon_id "chr14_26608745_26608836_+"; exonnum "70"; txlen "11726";
chr14	ENSEMBL_gcm37	exon	26608745	26608836	0.00791238443278115	+	.	gene_id "ENSMUSG00000021879.14"; transcript_id "ENSMUSG00000021879.14_tx_242"; exon_id "chr14_26608745_26608836_+"; exonnum "72"; txlen "12011";
chr14	ENSEMBL_gcm37	exon	26608745	26608836	0.00791238443278115	+	.	gene_id "ENSMUSG00000021879.14"; transcript_id "ENSMUSG00000021879.14_tx_243"; exon_id "chr14_26608745_26608836_+"; exonnum "70"; txlen "11681";
chr14	ENSEMBL_gcm37	exon	26608745	26608836	0.00791238443278115	+	.	gene_id "ENSMUSG00000021879.14"; transcript_id "ENSMUSG00000021879.14_tx_244"; exon_id "chr14_26608745_26608836_+"; exonnum "71"; txlen "11822";
chr14	ENSEMBL_gcm37	exon	26608745	26608836	0.00782274797349359	+	.	gene_id "ENSMUSG00000021879.14"; transcript_id "ENSMUSG00000021879.14_tx_245"; exon_id "chr14_26608745_26608836_+"; exonnum "73"; txlen "12289";
chr14	ENSEMBL_gcm37	exon	26608745	26608836	0.00778407957421002	+	.	gene_id "ENSMUSG00000021879.14"; transcript_id "ENSMUSG00000021879.14_tx_246"; exon_id "chr14_26608745_26608836_+"; exonnum "10"; txlen "1913";
chr14	ENSEMBL_gcm37	exon	26608745	26608836	0.00743182536564257	+	.	gene_id "ENSMUSG00000021879.14"; transcript_id "ENSMUSG00000021879.14_tx_248"; exon_id "chr14_26608745_26608836_+"; exonnum "49"; txlen "8380";
chr14	ENSEMBL_gcm37	exon	26608745	26608836	0.00743182536564257	+	.	gene_id "ENSMUSG00000021879.14"; transcript_id "ENSMUSG00000021879.14_tx_249"; exon_id "chr14_26608745_26608836_+"; exonnum "50"; txlen "8521";
chr14	ENSEMBL_gcm37	exon	26608745	26608836	0.00743182536564257	+	.	gene_id "ENSMUSG00000021879.14"; transcript_id "ENSMUSG00000021879.14_tx_250"; exon_id "chr14_26608745_26608836_+"; exonnum "50"; txlen "8521";
chr14	ENSEMBL_gcm37	exon	26608745	26608836	0.00743182536564257	+	.	gene_id "ENSMUSG00000021879.14"; transcript_id "ENSMUSG00000021879.14_tx_251"; exon_id "chr14_26608745_26608836_+"; exonnum "50"; txlen "8476";
chr14	ENSEMBL_gcm37	exon	26608745	26608836	0.00743182536564257	+	.	gene_id "ENSMUSG00000021879.14"; transcript_id "ENSMUSG00000021879.14_tx_252"; exon_id "chr14_26608745_26608836_+"; exonnum "50"; txlen "8409";
chr14	ENSEMBL_gcm37	exon	26608745	26608836	0.00743182536564257	+	.	gene_id "ENSMUSG00000021879.14"; transcript_id "ENSMUSG00000021879.14_tx_253"; exon_id "chr14_26608745_26608836_+"; exonnum "51"; txlen "8662";
chr14	ENSEMBL_gcm37	exon	26608745	26608836	0.00743182536564257	+	.	gene_id "ENSMUSG00000021879.14"; transcript_id "ENSMUSG00000021879.14_tx_254"; exon_id "chr14_26608745_26608836_+"; exonnum "51"; txlen "8617";
chr14	ENSEMBL_gcm37	exon	26608745	26608836	0.00743182536564257	+	.	gene_id "ENSMUSG00000021879.14"; transcript_id "ENSMUSG00000021879.14_tx_255"; exon_id "chr14_26608745_26608836_+"; exonnum "51"; txlen "8550";
chr14	ENSEMBL_gcm37	exon	26608745	26608836	0.00743182536564257	+	.	gene_id "ENSMUSG00000021879.14"; transcript_id "ENSMUSG00000021879.14_tx_256"; exon_id "chr14_26608745_26608836_+"; exonnum "51"; txlen "8650";
chr14	ENSEMBL_gcm37	exon	26608745	26608836	0.00743182536564257	+	.	gene_id "ENSMUSG00000021879.14"; transcript_id "ENSMUSG00000021879.14_tx_257"; exon_id "chr14_26608745_26608836_+"; exonnum "52"; txlen "8758";
chr14	ENSEMBL_gcm37	exon	26608745	26608836	0.00743182536564257	+	.	gene_id "ENSMUSG00000021879.14"; transcript_id "ENSMUSG00000021879.14_tx_258"; exon_id "chr14_26608745_26608836_+"; exonnum "52"; txlen "8691";
chr14	ENSEMBL_gcm37	exon	26608745	26608836	0.00743182536564257	+	.	gene_id "ENSMUSG00000021879.14"; transcript_id "ENSMUSG00000021879.14_tx_259"; exon_id "chr14_26608745_26608836_+"; exonnum "52"; txlen "8791";
chr14	ENSEMBL_gcm37	exon	26608745	26608836	0.00743182536564257	+	.	gene_id "ENSMUSG00000021879.14"; transcript_id "ENSMUSG00000021879.14_tx_260"; exon_id "chr14_26608745_26608836_+"; exonnum "52"; txlen "8646";
chr14	ENSEMBL_gcm37	exon	26608745	26608836	0.00743182536564257	+	.	gene_id "ENSMUSG00000021879.14"; transcript_id "ENSMUSG00000021879.14_tx_261"; exon_id "chr14_26608745_26608836_+"; exonnum "52"; txlen "8679";
chr14	ENSEMBL_gcm37	exon	26608745	26608836	0.00743182536564257	+	.	gene_id "ENSMUSG00000021879.14"; transcript_id "ENSMUSG00000021879.14_tx_262"; exon_id "chr14_26608745_26608836_+"; exonnum "51"; txlen "8617";
chr14	ENSEMBL_gcm37	exon	26608745	26608836	0.00743182536564257	+	.	gene_id "ENSMUSG00000021879.14"; transcript_id "ENSMUSG00000021879.14_tx_263"; exon_id "chr14_26608745_26608836_+"; exonnum "51"; txlen "8550";
chr14	ENSEMBL_gcm37	exon	26608745	26608836	0.00743182536564257	+	.	gene_id "ENSMUSG00000021879.14"; transcript_id "ENSMUSG00000021879.14_tx_264"; exon_id "chr14_26608745_26608836_+"; exonnum "51"; txlen "8505";
chr14	ENSEMBL_gcm37	exon	26608745	26608836	0.00743182536564257	+	.	gene_id "ENSMUSG00000021879.14"; transcript_id "ENSMUSG00000021879.14_tx_265"; exon_id "chr14_26608745_26608836_+"; exonnum "49"; txlen "8376";
chr14	ENSEMBL_gcm37	exon	26608745	26608836	0.00743182536564257	+	.	gene_id "ENSMUSG00000021879.14"; transcript_id "ENSMUSG00000021879.14_tx_266"; exon_id "chr14_26608745_26608836_+"; exonnum "53"; txlen "8787";
chr14	ENSEMBL_gcm37	exon	26608745	26608836	0.00743182536564257	+	.	gene_id "ENSMUSG00000021879.14"; transcript_id "ENSMUSG00000021879.14_tx_267"; exon_id "chr14_26608745_26608836_+"; exonnum "53"; txlen "8887";
chr14	ENSEMBL_gcm37	exon	26608745	26608836	0.00743182536564257	+	.	gene_id "ENSMUSG00000021879.14"; transcript_id "ENSMUSG00000021879.14_tx_268"; exon_id "chr14_26608745_26608836_+"; exonnum "53"; txlen "8820";
chr14	ENSEMBL_gcm37	exon	26608745	26608836	0.00743182536564257	+	.	gene_id "ENSMUSG00000021879.14"; transcript_id "ENSMUSG00000021879.14_tx_269"; exon_id "chr14_26608745_26608836_+"; exonnum "50"; txlen "8517";
chr14	ENSEMBL_gcm37	exon	26608745	26608836	0.00743182536564257	+	.	gene_id "ENSMUSG00000021879.14"; transcript_id "ENSMUSG00000021879.14_tx_270"; exon_id "chr14_26608745_26608836_+"; exonnum "51"; txlen "8613";
chr14	ENSEMBL_gcm37	exon	26608745	26608836	0.00743182536564257	+	.	gene_id "ENSMUSG00000021879.14"; transcript_id "ENSMUSG00000021879.14_tx_271"; exon_id "chr14_26608745_26608836_+"; exonnum "51"; txlen "8546";
chr14	ENSEMBL_gcm37	exon	26608745	26608836	0.00743182536564257	+	.	gene_id "ENSMUSG00000021879.14"; transcript_id "ENSMUSG00000021879.14_tx_273"; exon_id "chr14_26608745_26608836_+"; exonnum "52"; txlen "8646";
chr14	ENSEMBL_gcm37	exon	26608745	26608836	0.00743182536564257	+	.	gene_id "ENSMUSG00000021879.14"; transcript_id "ENSMUSG00000021879.14_tx_274"; exon_id "chr14_26608745_26608836_+"; exonnum "49"; txlen "8376";
chr14	ENSEMBL_gcm37	exon	26608745	26608836	0.00743182536564257	+	.	gene_id "ENSMUSG00000021879.14"; transcript_id "ENSMUSG00000021879.14_tx_276"; exon_id "chr14_26608745_26608836_+"; exonnum "50"; txlen "8472";
chr14	ENSEMBL_gcm37	exon	26608745	26608836	0.15343020813955	+	.	gene_id "ENSMUSG00000021879.14"; transcript_id "ENSMUSG00000021879.14_tx_28"; exon_id "chr14_26608745_26608836_+"; exonnum "35"; txlen "6422";
chr14	ENSEMBL_gcm37	exon	26608745	26608836	0.124386526870998	+	.	gene_id "ENSMUSG00000021879.14"; transcript_id "ENSMUSG00000021879.14_tx_30"; exon_id "chr14_26608745_26608836_+"; exonnum "15"; txlen "2745";
chr14	ENSEMBL_gcm37	exon	26608745	26608836	0.119261225730167	+	.	gene_id "ENSMUSG00000021879.14"; transcript_id "ENSMUSG00000021879.14_tx_31"; exon_id "chr14_26608745_26608836_+"; exonnum "74"; txlen "12390";
chr14	ENSEMBL_gcm37	exon	26608745	26608836	0.119261225730167	+	.	gene_id "ENSMUSG00000021879.14"; transcript_id "ENSMUSG00000021879.14_tx_32"; exon_id "chr14_26608745_26608836_+"; exonnum "75"; txlen "12486";
chr14	ENSEMBL_gcm37	exon	26608745	26608836	0.114358502526193	+	.	gene_id "ENSMUSG00000021879.14"; transcript_id "ENSMUSG00000021879.14_tx_33"; exon_id "chr14_26608745_26608836_+"; exonnum "75"; txlen "12563";
chr14	ENSEMBL_gcm37	exon	26608745	26608836	0.0949021263401359	+	.	gene_id "ENSMUSG00000021879.14"; transcript_id "ENSMUSG00000021879.14_tx_39"; exon_id "chr14_26608745_26608836_+"; exonnum "27"; txlen "4635";
chr14	ENSEMBL_gcm37	exon	26608745	26608836	0.563032863631091	+	.	gene_id "ENSMUSG00000021879.14"; transcript_id "ENSMUSG00000021879.14_tx_4"; exon_id "chr14_26608745_26608836_+"; exonnum "34"; txlen "6249";
chr14	ENSEMBL_gcm37	exon	26608745	26608836	0.0884392777039527	+	.	gene_id "ENSMUSG00000021879.14"; transcript_id "ENSMUSG00000021879.14_tx_40"; exon_id "chr14_26608745_26608836_+"; exonnum "8"; txlen "1627";
chr14	ENSEMBL_gcm37	exon	26608745	26608836	0.0883773916325167	+	.	gene_id "ENSMUSG00000021879.14"; transcript_id "ENSMUSG00000021879.14_tx_41"; exon_id "chr14_26608745_26608836_+"; exonnum "73"; txlen "12158";
chr14	ENSEMBL_gcm37	exon	26608745	26608836	0.0800407534154128	+	.	gene_id "ENSMUSG00000021879.14"; transcript_id "ENSMUSG00000021879.14_tx_44"; exon_id "chr14_26608745_26608836_+"; exonnum "33"; txlen "6108";
chr14	ENSEMBL_gcm37	exon	26608745	26608836	0.0766499145632725	+	.	gene_id "ENSMUSG00000021879.14"; transcript_id "ENSMUSG00000021879.14_tx_45"; exon_id "chr14_26608745_26608836_+"; exonnum "72"; txlen "12116";
chr14	ENSEMBL_gcm37	exon	26608745	26608836	0.0721623572313617	+	.	gene_id "ENSMUSG00000021879.14"; transcript_id "ENSMUSG00000021879.14_tx_46"; exon_id "chr14_26608745_26608836_+"; exonnum "34"; txlen "6204";
chr14	ENSEMBL_gcm37	exon	26608745	26608836	0.066994582251918	+	.	gene_id "ENSMUSG00000021879.14"; transcript_id "ENSMUSG00000021879.14_tx_47"; exon_id "chr14_26608745_26608836_+"; exonnum "14"; txlen "2600";
chr14	ENSEMBL_gcm37	exon	26608745	26608836	0.477027607430147	+	.	gene_id "ENSMUSG00000021879.14"; transcript_id "ENSMUSG00000021879.14_tx_5"; exon_id "chr14_26608745_26608836_+"; exonnum "35"; txlen "6345";
chr14	ENSEMBL_gcm37	exon	26608745	26608836	0.059143887045079	+	.	gene_id "ENSMUSG00000021879.14"; transcript_id "ENSMUSG00000021879.14_tx_52"; exon_id "chr14_26608745_26608836_+"; exonnum "14"; txlen "2604";
chr14	ENSEMBL_gcm37	exon	26608745	26608836	0.0513660598553679	+	.	gene_id "ENSMUSG00000021879.14"; transcript_id "ENSMUSG00000021879.14_tx_56"; exon_id "chr14_26608745_26608836_+"; exonnum "73"; txlen "12212";
chr14	ENSEMBL_gcm37	exon	26608745	26608836	0.0505738713824399	+	.	gene_id "ENSMUSG00000021879.14"; transcript_id "ENSMUSG00000021879.14_tx_57"; exon_id "chr14_26608745_26608836_+"; exonnum "13"; txlen "2459";
chr14	ENSEMBL_gcm37	exon	26608745	26608836	0.0499404636631545	+	.	gene_id "ENSMUSG00000021879.14"; transcript_id "ENSMUSG00000021879.14_tx_58"; exon_id "chr14_26608745_26608836_+"; exonnum "33"; txlen "6104";
chr14	ENSEMBL_gcm37	exon	26608745	26608836	0.0497473735739299	+	.	gene_id "ENSMUSG00000021879.14"; transcript_id "ENSMUSG00000021879.14_tx_59"; exon_id "chr14_26608745_26608836_+"; exonnum "71"; txlen "11975";
chr14	ENSEMBL_gcm37	exon	26608745	26608836	0.416357824659156	+	.	gene_id "ENSMUSG00000021879.14"; transcript_id "ENSMUSG00000021879.14_tx_6"; exon_id "chr14_26608745_26608836_+"; exonnum "74"; txlen "12434";
chr14	ENSEMBL_gcm37	exon	26608745	26608836	0.0456764761218038	+	.	gene_id "ENSMUSG00000021879.14"; transcript_id "ENSMUSG00000021879.14_tx_63"; exon_id "chr14_26608745_26608836_+"; exonnum "32"; txlen "5963";
chr14	ENSEMBL_gcm37	exon	26608745	26608836	0.0443605417268439	+	.	gene_id "ENSMUSG00000021879.14"; transcript_id "ENSMUSG00000021879.14_tx_67"; exon_id "chr14_26608745_26608836_+"; exonnum "72"; txlen "12188";
chr14	ENSEMBL_gcm37	exon	26608745	26608836	0.0441239761485483	+	.	gene_id "ENSMUSG00000021879.14"; transcript_id "ENSMUSG00000021879.14_tx_68"; exon_id "chr14_26608745_26608836_+"; exonnum "34"; txlen "6200";
chr14	ENSEMBL_gcm37	exon	26608745	26608836	0.0432078115174314	+	.	gene_id "ENSMUSG00000021879.14"; transcript_id "ENSMUSG00000021879.14_tx_70"; exon_id "chr14_26608745_26608836_+"; exonnum "27"; txlen "4631";
chr14	ENSEMBL_gcm37	exon	26608745	26608836	0.0393102519056378	+	.	gene_id "ENSMUSG00000021879.14"; transcript_id "ENSMUSG00000021879.14_tx_72"; exon_id "chr14_26608745_26608836_+"; exonnum "71"; txlen "11975";
chr14	ENSEMBL_gcm37	exon	26608745	26608836	0.0322876823211097	+	.	gene_id "ENSMUSG00000021879.14"; transcript_id "ENSMUSG00000021879.14_tx_78"; exon_id "chr14_26608745_26608836_+"; exonnum "26"; txlen "4490";
chr14	ENSEMBL_gcm37	exon	26608745	26608836	0.372970879382148	+	.	gene_id "ENSMUSG00000021879.14"; transcript_id "ENSMUSG00000021879.14_tx_8"; exon_id "chr14_26608745_26608836_+"; exonnum "73"; txlen "12159";
chr14	ENSEMBL_gcm37	exon	26608745	26608836	0.031148036670718	+	.	gene_id "ENSMUSG00000021879.14"; transcript_id "ENSMUSG00000021879.14_tx_80"; exon_id "chr14_26608745_26608836_+"; exonnum "73"; txlen "12284";
chr14	ENSEMBL_gcm37	exon	26608745	26608836	0.0281335041176308	+	.	gene_id "ENSMUSG00000021879.14"; transcript_id "ENSMUSG00000021879.14_tx_87"; exon_id "chr14_26608745_26608836_+"; exonnum "72"; txlen "12071";
chr14	ENSEMBL_gcm37	exon	26608745	26608836	0.363774954918218	+	.	gene_id "ENSMUSG00000021879.14"; transcript_id "ENSMUSG00000021879.14_tx_9"; exon_id "chr14_26608745_26608836_+"; exonnum "72"; txlen "12120";
chr14	ENSEMBL_gcm37	exon	26608745	26608836	0.0269299498745887	+	.	gene_id "ENSMUSG00000021879.14"; transcript_id "ENSMUSG00000021879.14_tx_91"; exon_id "chr14_26608745_26608836_+"; exonnum "45"; txlen "7595";
chr14	ENSEMBL_gcm37	exon	26608745	26608836	0.0269299498745887	+	.	gene_id "ENSMUSG00000021879.14"; transcript_id "ENSMUSG00000021879.14_tx_92"; exon_id "chr14_26608745_26608836_+"; exonnum "44"; txlen "7454";
chr14	ENSEMBL_gcm37	exon	26608745	26608836	0.0264984719906472	+	.	gene_id "ENSMUSG00000021879.14"; transcript_id "ENSMUSG00000021879.14_tx_95"; exon_id "chr14_26608745_26608836_+"; exonnum "72"; txlen "12071";
chr14	ENSEMBL_gcm37	exon	26608745	26608836	0.0228824461551551	+	.	gene_id "ENSMUSG00000021879.14"; transcript_id "ENSMUSG00000021879.14_tx_96"; exon_id "chr14_26608745_26608836_+"; exonnum "72"; txlen "12066";
chr14	sragcm37_es	exon	26609572	26610371	0.00826017108553865	+	.	gene_id "ENSMUSG00000021879.14"; transcript_id "ENSMUSG00000021879.14_tx_228"; exon_id "chr14_26609572_26610371_+"; exonnum "1"; txlen "1128";
chr14	HAVANA	exon	26610982	26611049	0	+	.	gene_id "ENSMUSG00000021879.14"; transcript_id "ENSMUST00000022433.12"; gene_type "protein_coding"; gene_name "Dnah12"; transcript_type "protein_coding"; transcript_name "Dnah12-201"; exon_number 73; exon_id "ENSMUSE00000650252.2"; level 1; protein_id "ENSMUSP00000022433.6"; transcript_support_level "5"; mgi_id "MGI:107720"; tag "inferred_transcript_model"; tag "RNA_Seq_supported_partial"; tag "basic"; tag "Ensembl_canonical"; tag "GENCODE_Primary"; tag "appris_principal_1"; tag "exp_conf"; havana_gene "OTTMUSG00000032533.1"; havana_transcript "OTTMUST00000080956.1";
chr14	HAVANA	CDS	26610982	26611049	0	+	1	gene_id "ENSMUSG00000021879.14"; transcript_id "ENSMUST00000022433.12"; gene_type "protein_coding"; gene_name "Dnah12"; transcript_type "protein_coding"; transcript_name "Dnah12-201"; exon_number 73; exon_id "ENSMUSE00000650252.2"; level 1; protein_id "ENSMUSP00000022433.6"; transcript_support_level "5"; mgi_id "MGI:107720"; tag "inferred_transcript_model"; tag "RNA_Seq_supported_partial"; tag "basic"; tag "Ensembl_canonical"; tag "GENCODE_Primary"; tag "appris_principal_1"; tag "exp_conf"; havana_gene "OTTMUSG00000032533.1"; havana_transcript "OTTMUST00000080956.1";
chr14	ENSEMBL_gcm37	exon	26610982	26611049	3.05195892733414	+	.	gene_id "ENSMUSG00000021879.14"; transcript_id "ENSMUSG00000021879.14_tx_1"; exon_id "chr14_26610982_26611049_+"; exonnum "74"; txlen "12261";
chr14	ENSEMBL_gcm37	exon	26610982	26611049	0.0200205395228295	+	.	gene_id "ENSMUSG00000021879.14"; transcript_id "ENSMUSG00000021879.14_tx_100"; exon_id "chr14_26610982_26611049_+"; exonnum "8"; txlen "1535";
chr14	ENSEMBL_gcm37	exon	26610982	26611049	0.0196603239847848	+	.	gene_id "ENSMUSG00000021879.14"; transcript_id "ENSMUSG00000021879.14_tx_101"; exon_id "chr14_26610982_26611049_+"; exonnum "34"; txlen "6059";
chr14	ENSEMBL_gcm37	exon	26610982	26611049	0.0188054939980263	+	.	gene_id "ENSMUSG00000021879.14"; transcript_id "ENSMUSG00000021879.14_tx_102"; exon_id "chr14_26610982_26611049_+"; exonnum "73"; txlen "12072";
chr14	ENSEMBL_gcm37	exon	26610982	26611049	0.0188054939980263	+	.	gene_id "ENSMUSG00000021879.14"; transcript_id "ENSMUSG00000021879.14_tx_103"; exon_id "chr14_26610982_26611049_+"; exonnum "72"; txlen "11927";
chr14	ENSEMBL_gcm37	exon	26610982	26611049	0.0186605549936397	+	.	gene_id "ENSMUSG00000021879.14"; transcript_id "ENSMUSG00000021879.14_tx_104"; exon_id "chr14_26610982_26611049_+"; exonnum "72"; txlen "11974";
chr14	ENSEMBL_gcm37	exon	26610982	26611049	0.334806942817479	+	.	gene_id "ENSMUSG00000021879.14"; transcript_id "ENSMUSG00000021879.14_tx_11"; exon_id "chr14_26610982_26611049_+"; exonnum "29"; txlen "4776";
chr14	ENSEMBL_gcm37	exon	26610982	26611049	0.321755369299234	+	.	gene_id "ENSMUSG00000021879.14"; transcript_id "ENSMUSG00000021879.14_tx_12"; exon_id "chr14_26610982_26611049_+"; exonnum "74"; txlen "12216";
chr14	ENSEMBL_gcm37	exon	26610982	26611049	0.0178971397751652	+	.	gene_id "ENSMUSG00000021879.14"; transcript_id "ENSMUSG00000021879.14_tx_122"; exon_id "chr14_26610982_26611049_+"; exonnum "14"; txlen "2512";
chr14	ENSEMBL_gcm37	exon	26610982	26611049	0.0163223671289511	+	.	gene_id "ENSMUSG00000021879.14"; transcript_id "ENSMUSG00000021879.14_tx_124"; exon_id "chr14_26610982_26611049_+"; exonnum "35"; txlen "6131";
chr14	ENSEMBL_gcm37	exon	26610982	26611049	0.0163223671289511	+	.	gene_id "ENSMUSG00000021879.14"; transcript_id "ENSMUSG00000021879.14_tx_125"; exon_id "chr14_26610982_26611049_+"; exonnum "34"; txlen "5986";
chr14	ENSEMBL_gcm37	exon	26610982	26611049	0.0163223671289511	+	.	gene_id "ENSMUSG00000021879.14"; transcript_id "ENSMUSG00000021879.14_tx_126"; exon_id "chr14_26610982_26611049_+"; exonnum "34"; txlen "5990";
chr14	ENSEMBL_gcm37	exon	26610982	26611049	0.0163223671289511	+	.	gene_id "ENSMUSG00000021879.14"; transcript_id "ENSMUSG00000021879.14_tx_127"; exon_id "chr14_26610982_26611049_+"; exonnum "33"; txlen "5845";
chr14	ENSEMBL_gcm37	exon	26610982	26611049	0.291461764732844	+	.	gene_id "ENSMUSG00000021879.14"; transcript_id "ENSMUSG00000021879.14_tx_13"; exon_id "chr14_26610982_26611049_+"; exonnum "73"; txlen "12120";
chr14	ENSEMBL_gcm37	exon	26610982	26611049	0.014783464462778	+	.	gene_id "ENSMUSG00000021879.14"; transcript_id "ENSMUSG00000021879.14_tx_130"; exon_id "chr14_26610982_26611049_+"; exonnum "72"; txlen "11931";
chr14	ENSEMBL_gcm37	exon	26610982	26611049	0.274748791989697	+	.	gene_id "ENSMUSG00000021879.14"; transcript_id "ENSMUSG00000021879.14_tx_14"; exon_id "chr14_26610982_26611049_+"; exonnum "74"; txlen "12216";
chr14	ENSEMBL_gcm37	exon	26610982	26611049	0.0138614632685863	+	.	gene_id "ENSMUSG00000021879.14"; transcript_id "ENSMUSG00000021879.14_tx_148"; exon_id "chr14_26610982_26611049_+"; exonnum "74"; txlen "12249";
chr14	ENSEMBL_gcm37	exon	26610982	26611049	0.0136525785516452	+	.	gene_id "ENSMUSG00000021879.14"; transcript_id "ENSMUSG00000021879.14_tx_149"; exon_id "chr14_26610982_26611049_+"; exonnum "47"; txlen "7691";
chr14	ENSEMBL_gcm37	exon	26610982	26611049	0.252174100990244	+	.	gene_id "ENSMUSG00000021879.14"; transcript_id "ENSMUSG00000021879.14_tx_15"; exon_id "chr14_26610982_26611049_+"; exonnum "4"; txlen "613";
chr14	ENSEMBL_gcm37	exon	26610982	26611049	0.0136525785516452	+	.	gene_id "ENSMUSG00000021879.14"; transcript_id "ENSMUSG00000021879.14_tx_150"; exon_id "chr14_26610982_26611049_+"; exonnum "46"; txlen "7550";
chr14	ENSEMBL_gcm37	exon	26610982	26611049	0.0136378861498534	+	.	gene_id "ENSMUSG00000021879.14"; transcript_id "ENSMUSG00000021879.14_tx_151"; exon_id "chr14_26610982_26611049_+"; exonnum "13"; txlen "2367";
chr14	ENSEMBL_gcm37	exon	26610982	26611049	0.0136049650399986	+	.	gene_id "ENSMUSG00000021879.14"; transcript_id "ENSMUSG00000021879.14_tx_152"; exon_id "chr14_26610982_26611049_+"; exonnum "73"; txlen "12060";
chr14	ENSEMBL_gcm37	exon	26610982	26611049	0.0136049650399986	+	.	gene_id "ENSMUSG00000021879.14"; transcript_id "ENSMUSG00000021879.14_tx_153"; exon_id "chr14_26610982_26611049_+"; exonnum "72"; txlen "11871";
chr14	ENSEMBL_gcm37	exon	26610982	26611049	0.0136049650399986	+	.	gene_id "ENSMUSG00000021879.14"; transcript_id "ENSMUSG00000021879.14_tx_154"; exon_id "chr14_26610982_26611049_+"; exonnum "72"; txlen "11915";
chr14	ENSEMBL_gcm37	exon	26610982	26611049	0.0134938239340844	+	.	gene_id "ENSMUSG00000021879.14"; transcript_id "ENSMUSG00000021879.14_tx_155"; exon_id "chr14_26610982_26611049_+"; exonnum "74"; txlen "12361";
chr14	ENSEMBL_gcm37	exon	26610982	26611049	0.0134873843952792	+	.	gene_id "ENSMUSG00000021879.14"; transcript_id "ENSMUSG00000021879.14_tx_156"; exon_id "chr14_26610982_26611049_+"; exonnum "16"; txlen "2640";
chr14	ENSEMBL_gcm37	exon	26610982	26611049	0.0132305677998115	+	.	gene_id "ENSMUSG00000021879.14"; transcript_id "ENSMUSG00000021879.14_tx_157"; exon_id "chr14_26610982_26611049_+"; exonnum "44"; txlen "7313";
chr14	ENSEMBL_gcm37	exon	26610982	26611049	0.0132305677998115	+	.	gene_id "ENSMUSG00000021879.14"; transcript_id "ENSMUSG00000021879.14_tx_158"; exon_id "chr14_26610982_26611049_+"; exonnum "45"; txlen "7454";
chr14	ENSEMBL_gcm37	exon	26610982	26611049	0.250536488878228	+	.	gene_id "ENSMUSG00000021879.14"; transcript_id "ENSMUSG00000021879.14_tx_16"; exon_id "chr14_26610982_26611049_+"; exonnum "72"; txlen "11979";
chr14	ENSEMBL_gcm37	exon	26610982	26611049	0.0122561800116411	+	.	gene_id "ENSMUSG00000021879.14"; transcript_id "ENSMUSG00000021879.14_tx_160"; exon_id "chr14_26610982_26611049_+"; exonnum "71"; txlen "11834";
chr14	ENSEMBL_gcm37	exon	26610982	26611049	0.0122561800116411	+	.	gene_id "ENSMUSG00000021879.14"; transcript_id "ENSMUSG00000021879.14_tx_161"; exon_id "chr14_26610982_26611049_+"; exonnum "72"; txlen "11930";
chr14	ENSEMBL_gcm37	exon	26610982	26611049	0.0121821248084355	+	.	gene_id "ENSMUSG00000021879.14"; transcript_id "ENSMUSG00000021879.14_tx_168"; exon_id "chr14_26610982_26611049_+"; exonnum "75"; txlen "12345";
chr14	ENSEMBL_gcm37	exon	26610982	26611049	0.0121821248084355	+	.	gene_id "ENSMUSG00000021879.14"; transcript_id "ENSMUSG00000021879.14_tx_169"; exon_id "chr14_26610982_26611049_+"; exonnum "75"; txlen "12422";
chr14	ENSEMBL_gcm37	exon	26610982	26611049	0.245635592165076	+	.	gene_id "ENSMUSG00000021879.14"; transcript_id "ENSMUSG00000021879.14_tx_17"; exon_id "chr14_26610982_26611049_+"; exonnum "73"; txlen "12075";
chr14	ENSEMBL_gcm37	exon	26610982	26611049	0.0115093120852532	+	.	gene_id "ENSMUSG00000021879.14"; transcript_id "ENSMUSG00000021879.14_tx_174"; exon_id "chr14_26610982_26611049_+"; exonnum "73"; txlen "12269";
chr14	ENSEMBL_gcm37	exon	26610982	26611049	0.0110773382058936	+	.	gene_id "ENSMUSG00000021879.14"; transcript_id "ENSMUSG00000021879.14_tx_175"; exon_id "chr14_26610982_26611049_+"; exonnum "73"; txlen "12027";
chr14	ENSEMBL_gcm37	exon	26610982	26611049	0.0110773382058936	+	.	gene_id "ENSMUSG00000021879.14"; transcript_id "ENSMUSG00000021879.14_tx_176"; exon_id "chr14_26610982_26611049_+"; exonnum "71"; txlen "11786";
chr14	ENSEMBL_gcm37	exon	26610982	26611049	0.0110773382058936	+	.	gene_id "ENSMUSG00000021879.14"; transcript_id "ENSMUSG00000021879.14_tx_177"; exon_id "chr14_26610982_26611049_+"; exonnum "74"; txlen "12168";
chr14	ENSEMBL_gcm37	exon	26610982	26611049	0.0110773382058936	+	.	gene_id "ENSMUSG00000021879.14"; transcript_id "ENSMUSG00000021879.14_tx_178"; exon_id "chr14_26610982_26611049_+"; exonnum "72"; txlen "11882";
chr14	ENSEMBL_gcm37	exon	26610982	26611049	0.0110773382058936	+	.	gene_id "ENSMUSG00000021879.14"; transcript_id "ENSMUSG00000021879.14_tx_179"; exon_id "chr14_26610982_26611049_+"; exonnum "73"; txlen "12023";
chr14	ENSEMBL_gcm37	exon	26610982	26611049	0.238807077275375	+	.	gene_id "ENSMUSG00000021879.14"; transcript_id "ENSMUSG00000021879.14_tx_18"; exon_id "chr14_26610982_26611049_+"; exonnum "74"; txlen "12293";
chr14	ENSEMBL_gcm37	exon	26610982	26611049	0.0109236120164997	+	.	gene_id "ENSMUSG00000021879.14"; transcript_id "ENSMUSG00000021879.14_tx_180"; exon_id "chr14_26610982_26611049_+"; exonnum "72"; txlen "11919";
chr14	ENSEMBL_gcm37	exon	26610982	26611049	0.00941170922333832	+	.	gene_id "ENSMUSG00000021879.14"; transcript_id "ENSMUSG00000021879.14_tx_184"; exon_id "chr14_26610982_26611049_+"; exonnum "46"; txlen "7550";
chr14	ENSEMBL_gcm37	exon	26610982	26611049	0.00941170922333832	+	.	gene_id "ENSMUSG00000021879.14"; transcript_id "ENSMUSG00000021879.14_tx_185"; exon_id "chr14_26610982_26611049_+"; exonnum "45"; txlen "7409";
chr14	ENSEMBL_gcm37	exon	26610982	26611049	0.00908007894025409	+	.	gene_id "ENSMUSG00000021879.14"; transcript_id "ENSMUSG00000021879.14_tx_195"; exon_id "chr14_26610982_26611049_+"; exonnum "34"; txlen "6039";
chr14	ENSEMBL_gcm37	exon	26610982	26611049	0.00908007894025409	+	.	gene_id "ENSMUSG00000021879.14"; transcript_id "ENSMUSG00000021879.14_tx_198"; exon_id "chr14_26610982_26611049_+"; exonnum "33"; txlen "5894";
chr14	ENSEMBL_gcm37	exon	26610982	26611049	0.00908007894025409	+	.	gene_id "ENSMUSG00000021879.14"; transcript_id "ENSMUSG00000021879.14_tx_199"; exon_id "chr14_26610982_26611049_+"; exonnum "33"; txlen "5898";
chr14	ENSEMBL_gcm37	exon	26610982	26611049	1.53724310157755	+	.	gene_id "ENSMUSG00000021879.14"; transcript_id "ENSMUSG00000021879.14_tx_2"; exon_id "chr14_26610982_26611049_+"; exonnum "75"; txlen "12357";
chr14	ENSEMBL_gcm37	exon	26610982	26611049	0.220232426443501	+	.	gene_id "ENSMUSG00000021879.14"; transcript_id "ENSMUSG00000021879.14_tx_20"; exon_id "chr14_26610982_26611049_+"; exonnum "74"; txlen "12293";
chr14	ENSEMBL_gcm37	exon	26610982	26611049	0.00908007894025409	+	.	gene_id "ENSMUSG00000021879.14"; transcript_id "ENSMUSG00000021879.14_tx_202"; exon_id "chr14_26610982_26611049_+"; exonnum "32"; txlen "5753";
chr14	ENSEMBL_gcm37	exon	26610982	26611049	0.00908007894025409	+	.	gene_id "ENSMUSG00000021879.14"; transcript_id "ENSMUSG00000021879.14_tx_203"; exon_id "chr14_26610982_26611049_+"; exonnum "32"; txlen "5653";
chr14	ENSEMBL_gcm37	exon	26610982	26611049	0.00908007894025409	+	.	gene_id "ENSMUSG00000021879.14"; transcript_id "ENSMUSG00000021879.14_tx_205"; exon_id "chr14_26610982_26611049_+"; exonnum "33"; txlen "5745";
chr14	ENSEMBL_gcm37	exon	26610982	26611049	0.00908007894025409	+	.	gene_id "ENSMUSG00000021879.14"; transcript_id "ENSMUSG00000021879.14_tx_206"; exon_id "chr14_26610982_26611049_+"; exonnum "32"; txlen "5600";
chr14	ENSEMBL_gcm37	exon	26610982	26611049	0.00908007894025409	+	.	gene_id "ENSMUSG00000021879.14"; transcript_id "ENSMUSG00000021879.14_tx_207"; exon_id "chr14_26610982_26611049_+"; exonnum "32"; txlen "5604";
chr14	ENSEMBL_gcm37	exon	26610982	26611049	0.00908007894025409	+	.	gene_id "ENSMUSG00000021879.14"; transcript_id "ENSMUSG00000021879.14_tx_208"; exon_id "chr14_26610982_26611049_+"; exonnum "31"; txlen "5508";
chr14	ENSEMBL_gcm37	exon	26610982	26611049	0.216709454142475	+	.	gene_id "ENSMUSG00000021879.14"; transcript_id "ENSMUSG00000021879.14_tx_21"; exon_id "chr14_26610982_26611049_+"; exonnum "73"; txlen "12152";
```
