## Supplementary material for "Significantly Improved Mouse and Rat Genome Annotation Using Sequence Read Archive RNA-seq Data": mouse_SRA_GENCODE_M37.gtf: mouse_SRA_GENCODE_M37.gtf (part 438 of 1572)

```
chr14	ENSEMBL_gcm37	exon	26610982	26611049	0.00908007894025409	+	.	gene_id "ENSMUSG00000021879.14"; transcript_id "ENSMUSG00000021879.14_tx_210"; exon_id "chr14_26610982_26611049_+"; exonnum "31"; txlen "5512";
chr14	ENSEMBL_gcm37	exon	26610982	26611049	0.00903573767074122	+	.	gene_id "ENSMUSG00000021879.14"; transcript_id "ENSMUSG00000021879.14_tx_212"; exon_id "chr14_26610982_26611049_+"; exonnum "32"; txlen "5871";
chr14	ENSEMBL_gcm37	exon	26610982	26611049	0.00903573767074122	+	.	gene_id "ENSMUSG00000021879.14"; transcript_id "ENSMUSG00000021879.14_tx_213"; exon_id "chr14_26610982_26611049_+"; exonnum "33"; txlen "6016";
chr14	ENSEMBL_gcm37	exon	26610982	26611049	0.00903573767074122	+	.	gene_id "ENSMUSG00000021879.14"; transcript_id "ENSMUSG00000021879.14_tx_214"; exon_id "chr14_26610982_26611049_+"; exonnum "33"; txlen "6012";
chr14	ENSEMBL_gcm37	exon	26610982	26611049	0.00903573767074122	+	.	gene_id "ENSMUSG00000021879.14"; transcript_id "ENSMUSG00000021879.14_tx_215"; exon_id "chr14_26610982_26611049_+"; exonnum "34"; txlen "6112";
chr14	ENSEMBL_gcm37	exon	26610982	26611049	0.00903573767074122	+	.	gene_id "ENSMUSG00000021879.14"; transcript_id "ENSMUSG00000021879.14_tx_216"; exon_id "chr14_26610982_26611049_+"; exonnum "33"; txlen "5967";
chr14	ENSEMBL_gcm37	exon	26610982	26611049	0.00903573767074122	+	.	gene_id "ENSMUSG00000021879.14"; transcript_id "ENSMUSG00000021879.14_tx_217"; exon_id "chr14_26610982_26611049_+"; exonnum "34"; txlen "6108";
chr14	ENSEMBL_gcm37	exon	26610982	26611049	0.00903573767074122	+	.	gene_id "ENSMUSG00000021879.14"; transcript_id "ENSMUSG00000021879.14_tx_221"; exon_id "chr14_26610982_26611049_+"; exonnum "48"; txlen "8202";
chr14	ENSEMBL_gcm37	exon	26610982	26611049	0.00903573767074122	+	.	gene_id "ENSMUSG00000021879.14"; transcript_id "ENSMUSG00000021879.14_tx_222"; exon_id "chr14_26610982_26611049_+"; exonnum "48"; txlen "8198";
chr14	ENSEMBL_gcm37	exon	26610982	26611049	0.00903573767074122	+	.	gene_id "ENSMUSG00000021879.14"; transcript_id "ENSMUSG00000021879.14_tx_223"; exon_id "chr14_26610982_26611049_+"; exonnum "47"; txlen "8057";
chr14	ENSEMBL_gcm37	exon	26610982	26611049	0.00895542474235811	+	.	gene_id "ENSMUSG00000021879.14"; transcript_id "ENSMUSG00000021879.14_tx_224"; exon_id "chr14_26610982_26611049_+"; exonnum "15"; txlen "2499";
chr14	ENSEMBL_gcm37	exon	26610982	26611049	0.00854350197169392	+	.	gene_id "ENSMUSG00000021879.14"; transcript_id "ENSMUSG00000021879.14_tx_226"; exon_id "chr14_26610982_26611049_+"; exonnum "12"; txlen "2054";
chr14	ENSEMBL_gcm37	exon	26610982	26611049	0.00826017108553865	+	.	gene_id "ENSMUSG00000021879.14"; transcript_id "ENSMUSG00000021879.14_tx_228"; exon_id "chr14_26610982_26611049_+"; exonnum "2"; txlen "1128";
chr14	ENSEMBL_gcm37	exon	26610982	26611049	0.00821169141422996	+	.	gene_id "ENSMUSG00000021879.14"; transcript_id "ENSMUSG00000021879.14_tx_229"; exon_id "chr14_26610982_26611049_+"; exonnum "70"; txlen "11997";
chr14	ENSEMBL_gcm37	exon	26610982	26611049	0.00791238443278115	+	.	gene_id "ENSMUSG00000021879.14"; transcript_id "ENSMUSG00000021879.14_tx_233"; exon_id "chr14_26610982_26611049_+"; exonnum "71"; txlen "11730";
chr14	ENSEMBL_gcm37	exon	26610982	26611049	0.00791238443278115	+	.	gene_id "ENSMUSG00000021879.14"; transcript_id "ENSMUSG00000021879.14_tx_234"; exon_id "chr14_26610982_26611049_+"; exonnum "73"; txlen "12015";
chr14	ENSEMBL_gcm37	exon	26610982	26611049	0.00791238443278115	+	.	gene_id "ENSMUSG00000021879.14"; transcript_id "ENSMUSG00000021879.14_tx_235"; exon_id "chr14_26610982_26611049_+"; exonnum "71"; txlen "11774";
chr14	ENSEMBL_gcm37	exon	26610982	26611049	0.00791238443278115	+	.	gene_id "ENSMUSG00000021879.14"; transcript_id "ENSMUSG00000021879.14_tx_236"; exon_id "chr14_26610982_26611049_+"; exonnum "74"; txlen "12156";
chr14	ENSEMBL_gcm37	exon	26610982	26611049	0.00791238443278115	+	.	gene_id "ENSMUSG00000021879.14"; transcript_id "ENSMUSG00000021879.14_tx_237"; exon_id "chr14_26610982_26611049_+"; exonnum "72"; txlen "11826";
chr14	ENSEMBL_gcm37	exon	26610982	26611049	0.00791238443278115	+	.	gene_id "ENSMUSG00000021879.14"; transcript_id "ENSMUSG00000021879.14_tx_238"; exon_id "chr14_26610982_26611049_+"; exonnum "73"; txlen "11967";
chr14	ENSEMBL_gcm37	exon	26610982	26611049	0.00791238443278115	+	.	gene_id "ENSMUSG00000021879.14"; transcript_id "ENSMUSG00000021879.14_tx_239"; exon_id "chr14_26610982_26611049_+"; exonnum "70"; txlen "11585";
chr14	ENSEMBL_gcm37	exon	26610982	26611049	0.00791238443278115	+	.	gene_id "ENSMUSG00000021879.14"; transcript_id "ENSMUSG00000021879.14_tx_240"; exon_id "chr14_26610982_26611049_+"; exonnum "72"; txlen "11870";
chr14	ENSEMBL_gcm37	exon	26610982	26611049	0.00791238443278115	+	.	gene_id "ENSMUSG00000021879.14"; transcript_id "ENSMUSG00000021879.14_tx_241"; exon_id "chr14_26610982_26611049_+"; exonnum "71"; txlen "11726";
chr14	ENSEMBL_gcm37	exon	26610982	26611049	0.00791238443278115	+	.	gene_id "ENSMUSG00000021879.14"; transcript_id "ENSMUSG00000021879.14_tx_242"; exon_id "chr14_26610982_26611049_+"; exonnum "73"; txlen "12011";
chr14	ENSEMBL_gcm37	exon	26610982	26611049	0.00791238443278115	+	.	gene_id "ENSMUSG00000021879.14"; transcript_id "ENSMUSG00000021879.14_tx_243"; exon_id "chr14_26610982_26611049_+"; exonnum "71"; txlen "11681";
chr14	ENSEMBL_gcm37	exon	26610982	26611049	0.00791238443278115	+	.	gene_id "ENSMUSG00000021879.14"; transcript_id "ENSMUSG00000021879.14_tx_244"; exon_id "chr14_26610982_26611049_+"; exonnum "72"; txlen "11822";
chr14	ENSEMBL_gcm37	exon	26610982	26611049	0.00782274797349359	+	.	gene_id "ENSMUSG00000021879.14"; transcript_id "ENSMUSG00000021879.14_tx_245"; exon_id "chr14_26610982_26611049_+"; exonnum "74"; txlen "12289";
chr14	ENSEMBL_gcm37	exon	26610982	26611049	0.00778407957421002	+	.	gene_id "ENSMUSG00000021879.14"; transcript_id "ENSMUSG00000021879.14_tx_246"; exon_id "chr14_26610982_26611049_+"; exonnum "11"; txlen "1913";
chr14	ENSEMBL_gcm37	exon	26610982	26611049	0.00743182536564257	+	.	gene_id "ENSMUSG00000021879.14"; transcript_id "ENSMUSG00000021879.14_tx_248"; exon_id "chr14_26610982_26611049_+"; exonnum "50"; txlen "8380";
chr14	ENSEMBL_gcm37	exon	26610982	26611049	0.00743182536564257	+	.	gene_id "ENSMUSG00000021879.14"; transcript_id "ENSMUSG00000021879.14_tx_249"; exon_id "chr14_26610982_26611049_+"; exonnum "51"; txlen "8521";
chr14	ENSEMBL_gcm37	exon	26610982	26611049	0.00743182536564257	+	.	gene_id "ENSMUSG00000021879.14"; transcript_id "ENSMUSG00000021879.14_tx_250"; exon_id "chr14_26610982_26611049_+"; exonnum "51"; txlen "8521";
chr14	ENSEMBL_gcm37	exon	26610982	26611049	0.00743182536564257	+	.	gene_id "ENSMUSG00000021879.14"; transcript_id "ENSMUSG00000021879.14_tx_251"; exon_id "chr14_26610982_26611049_+"; exonnum "51"; txlen "8476";
chr14	ENSEMBL_gcm37	exon	26610982	26611049	0.00743182536564257	+	.	gene_id "ENSMUSG00000021879.14"; transcript_id "ENSMUSG00000021879.14_tx_252"; exon_id "chr14_26610982_26611049_+"; exonnum "51"; txlen "8409";
chr14	ENSEMBL_gcm37	exon	26610982	26611049	0.00743182536564257	+	.	gene_id "ENSMUSG00000021879.14"; transcript_id "ENSMUSG00000021879.14_tx_253"; exon_id "chr14_26610982_26611049_+"; exonnum "52"; txlen "8662";
chr14	ENSEMBL_gcm37	exon	26610982	26611049	0.00743182536564257	+	.	gene_id "ENSMUSG00000021879.14"; transcript_id "ENSMUSG00000021879.14_tx_254"; exon_id "chr14_26610982_26611049_+"; exonnum "52"; txlen "8617";
chr14	ENSEMBL_gcm37	exon	26610982	26611049	0.00743182536564257	+	.	gene_id "ENSMUSG00000021879.14"; transcript_id "ENSMUSG00000021879.14_tx_255"; exon_id "chr14_26610982_26611049_+"; exonnum "52"; txlen "8550";
chr14	ENSEMBL_gcm37	exon	26610982	26611049	0.00743182536564257	+	.	gene_id "ENSMUSG00000021879.14"; transcript_id "ENSMUSG00000021879.14_tx_256"; exon_id "chr14_26610982_26611049_+"; exonnum "52"; txlen "8650";
chr14	ENSEMBL_gcm37	exon	26610982	26611049	0.00743182536564257	+	.	gene_id "ENSMUSG00000021879.14"; transcript_id "ENSMUSG00000021879.14_tx_257"; exon_id "chr14_26610982_26611049_+"; exonnum "53"; txlen "8758";
chr14	ENSEMBL_gcm37	exon	26610982	26611049	0.00743182536564257	+	.	gene_id "ENSMUSG00000021879.14"; transcript_id "ENSMUSG00000021879.14_tx_258"; exon_id "chr14_26610982_26611049_+"; exonnum "53"; txlen "8691";
chr14	ENSEMBL_gcm37	exon	26610982	26611049	0.00743182536564257	+	.	gene_id "ENSMUSG00000021879.14"; transcript_id "ENSMUSG00000021879.14_tx_259"; exon_id "chr14_26610982_26611049_+"; exonnum "53"; txlen "8791";
chr14	ENSEMBL_gcm37	exon	26610982	26611049	0.00743182536564257	+	.	gene_id "ENSMUSG00000021879.14"; transcript_id "ENSMUSG00000021879.14_tx_260"; exon_id "chr14_26610982_26611049_+"; exonnum "53"; txlen "8646";
chr14	ENSEMBL_gcm37	exon	26610982	26611049	0.00743182536564257	+	.	gene_id "ENSMUSG00000021879.14"; transcript_id "ENSMUSG00000021879.14_tx_261"; exon_id "chr14_26610982_26611049_+"; exonnum "53"; txlen "8679";
chr14	ENSEMBL_gcm37	exon	26610982	26611049	0.00743182536564257	+	.	gene_id "ENSMUSG00000021879.14"; transcript_id "ENSMUSG00000021879.14_tx_262"; exon_id "chr14_26610982_26611049_+"; exonnum "52"; txlen "8617";
chr14	ENSEMBL_gcm37	exon	26610982	26611049	0.00743182536564257	+	.	gene_id "ENSMUSG00000021879.14"; transcript_id "ENSMUSG00000021879.14_tx_263"; exon_id "chr14_26610982_26611049_+"; exonnum "52"; txlen "8550";
chr14	ENSEMBL_gcm37	exon	26610982	26611049	0.00743182536564257	+	.	gene_id "ENSMUSG00000021879.14"; transcript_id "ENSMUSG00000021879.14_tx_264"; exon_id "chr14_26610982_26611049_+"; exonnum "52"; txlen "8505";
chr14	ENSEMBL_gcm37	exon	26610982	26611049	0.00743182536564257	+	.	gene_id "ENSMUSG00000021879.14"; transcript_id "ENSMUSG00000021879.14_tx_265"; exon_id "chr14_26610982_26611049_+"; exonnum "50"; txlen "8376";
chr14	ENSEMBL_gcm37	exon	26610982	26611049	0.00743182536564257	+	.	gene_id "ENSMUSG00000021879.14"; transcript_id "ENSMUSG00000021879.14_tx_266"; exon_id "chr14_26610982_26611049_+"; exonnum "54"; txlen "8787";
chr14	ENSEMBL_gcm37	exon	26610982	26611049	0.00743182536564257	+	.	gene_id "ENSMUSG00000021879.14"; transcript_id "ENSMUSG00000021879.14_tx_267"; exon_id "chr14_26610982_26611049_+"; exonnum "54"; txlen "8887";
chr14	ENSEMBL_gcm37	exon	26610982	26611049	0.00743182536564257	+	.	gene_id "ENSMUSG00000021879.14"; transcript_id "ENSMUSG00000021879.14_tx_268"; exon_id "chr14_26610982_26611049_+"; exonnum "54"; txlen "8820";
chr14	ENSEMBL_gcm37	exon	26610982	26611049	0.00743182536564257	+	.	gene_id "ENSMUSG00000021879.14"; transcript_id "ENSMUSG00000021879.14_tx_269"; exon_id "chr14_26610982_26611049_+"; exonnum "51"; txlen "8517";
chr14	ENSEMBL_gcm37	exon	26610982	26611049	0.00743182536564257	+	.	gene_id "ENSMUSG00000021879.14"; transcript_id "ENSMUSG00000021879.14_tx_270"; exon_id "chr14_26610982_26611049_+"; exonnum "52"; txlen "8613";
chr14	ENSEMBL_gcm37	exon	26610982	26611049	0.00743182536564257	+	.	gene_id "ENSMUSG00000021879.14"; transcript_id "ENSMUSG00000021879.14_tx_271"; exon_id "chr14_26610982_26611049_+"; exonnum "52"; txlen "8546";
chr14	ENSEMBL_gcm37	exon	26610982	26611049	0.00743182536564257	+	.	gene_id "ENSMUSG00000021879.14"; transcript_id "ENSMUSG00000021879.14_tx_273"; exon_id "chr14_26610982_26611049_+"; exonnum "53"; txlen "8646";
chr14	ENSEMBL_gcm37	exon	26610982	26611049	0.00743182536564257	+	.	gene_id "ENSMUSG00000021879.14"; transcript_id "ENSMUSG00000021879.14_tx_274"; exon_id "chr14_26610982_26611049_+"; exonnum "50"; txlen "8376";
chr14	ENSEMBL_gcm37	exon	26610982	26611049	0.00743182536564257	+	.	gene_id "ENSMUSG00000021879.14"; transcript_id "ENSMUSG00000021879.14_tx_276"; exon_id "chr14_26610982_26611049_+"; exonnum "51"; txlen "8472";
chr14	ENSEMBL_gcm37	exon	26610982	26611049	0.15343020813955	+	.	gene_id "ENSMUSG00000021879.14"; transcript_id "ENSMUSG00000021879.14_tx_28"; exon_id "chr14_26610982_26611049_+"; exonnum "36"; txlen "6422";
chr14	ENSEMBL_gcm37	exon	26610982	26611049	0.124386526870998	+	.	gene_id "ENSMUSG00000021879.14"; transcript_id "ENSMUSG00000021879.14_tx_30"; exon_id "chr14_26610982_26611049_+"; exonnum "16"; txlen "2745";
chr14	ENSEMBL_gcm37	exon	26610982	26611049	0.119261225730167	+	.	gene_id "ENSMUSG00000021879.14"; transcript_id "ENSMUSG00000021879.14_tx_31"; exon_id "chr14_26610982_26611049_+"; exonnum "75"; txlen "12390";
chr14	ENSEMBL_gcm37	exon	26610982	26611049	0.119261225730167	+	.	gene_id "ENSMUSG00000021879.14"; transcript_id "ENSMUSG00000021879.14_tx_32"; exon_id "chr14_26610982_26611049_+"; exonnum "76"; txlen "12486";
chr14	ENSEMBL_gcm37	exon	26610982	26611049	0.114358502526193	+	.	gene_id "ENSMUSG00000021879.14"; transcript_id "ENSMUSG00000021879.14_tx_33"; exon_id "chr14_26610982_26611049_+"; exonnum "76"; txlen "12563";
chr14	ENSEMBL_gcm37	exon	26610982	26611049	0.113541402851335	+	.	gene_id "ENSMUSG00000021879.14"; transcript_id "ENSMUSG00000021879.14_tx_34"; exon_id "chr14_26610982_26611049_+"; exonnum "73"; txlen "12169";
chr14	ENSEMBL_gcm37	exon	26610982	26611049	0.0949021263401359	+	.	gene_id "ENSMUSG00000021879.14"; transcript_id "ENSMUSG00000021879.14_tx_39"; exon_id "chr14_26610982_26611049_+"; exonnum "28"; txlen "4635";
chr14	ENSEMBL_gcm37	exon	26610982	26611049	0.563032863631091	+	.	gene_id "ENSMUSG00000021879.14"; transcript_id "ENSMUSG00000021879.14_tx_4"; exon_id "chr14_26610982_26611049_+"; exonnum "35"; txlen "6249";
chr14	ENSEMBL_gcm37	exon	26610982	26611049	0.0884392777039527	+	.	gene_id "ENSMUSG00000021879.14"; transcript_id "ENSMUSG00000021879.14_tx_40"; exon_id "chr14_26610982_26611049_+"; exonnum "9"; txlen "1627";
chr14	ENSEMBL_gcm37	exon	26610982	26611049	0.0883773916325167	+	.	gene_id "ENSMUSG00000021879.14"; transcript_id "ENSMUSG00000021879.14_tx_41"; exon_id "chr14_26610982_26611049_+"; exonnum "74"; txlen "12158";
chr14	ENSEMBL_gcm37	exon	26610982	26611049	0.0869173378887232	+	.	gene_id "ENSMUSG00000021879.14"; transcript_id "ENSMUSG00000021879.14_tx_42"; exon_id "chr14_26610982_26611049_+"; exonnum "74"; txlen "12265";
chr14	ENSEMBL_gcm37	exon	26610982	26611049	0.0800407534154128	+	.	gene_id "ENSMUSG00000021879.14"; transcript_id "ENSMUSG00000021879.14_tx_44"; exon_id "chr14_26610982_26611049_+"; exonnum "34"; txlen "6108";
chr14	ENSEMBL_gcm37	exon	26610982	26611049	0.0766499145632725	+	.	gene_id "ENSMUSG00000021879.14"; transcript_id "ENSMUSG00000021879.14_tx_45"; exon_id "chr14_26610982_26611049_+"; exonnum "73"; txlen "12116";
chr14	ENSEMBL_gcm37	exon	26610982	26611049	0.0721623572313617	+	.	gene_id "ENSMUSG00000021879.14"; transcript_id "ENSMUSG00000021879.14_tx_46"; exon_id "chr14_26610982_26611049_+"; exonnum "35"; txlen "6204";
chr14	ENSEMBL_gcm37	exon	26610982	26611049	0.066994582251918	+	.	gene_id "ENSMUSG00000021879.14"; transcript_id "ENSMUSG00000021879.14_tx_47"; exon_id "chr14_26610982_26611049_+"; exonnum "15"; txlen "2600";
chr14	ENSEMBL_gcm37	exon	26610982	26611049	0.477027607430147	+	.	gene_id "ENSMUSG00000021879.14"; transcript_id "ENSMUSG00000021879.14_tx_5"; exon_id "chr14_26610982_26611049_+"; exonnum "36"; txlen "6345";
chr14	ENSEMBL_gcm37	exon	26610982	26611049	0.059143887045079	+	.	gene_id "ENSMUSG00000021879.14"; transcript_id "ENSMUSG00000021879.14_tx_52"; exon_id "chr14_26610982_26611049_+"; exonnum "15"; txlen "2604";
chr14	ENSEMBL_gcm37	exon	26610982	26611049	0.0514566104663949	+	.	gene_id "ENSMUSG00000021879.14"; transcript_id "ENSMUSG00000021879.14_tx_55"; exon_id "chr14_26610982_26611049_+"; exonnum "34"; txlen "6157";
chr14	ENSEMBL_gcm37	exon	26610982	26611049	0.0513660598553679	+	.	gene_id "ENSMUSG00000021879.14"; transcript_id "ENSMUSG00000021879.14_tx_56"; exon_id "chr14_26610982_26611049_+"; exonnum "74"; txlen "12212";
chr14	ENSEMBL_gcm37	exon	26610982	26611049	0.0505738713824399	+	.	gene_id "ENSMUSG00000021879.14"; transcript_id "ENSMUSG00000021879.14_tx_57"; exon_id "chr14_26610982_26611049_+"; exonnum "14"; txlen "2459";
chr14	ENSEMBL_gcm37	exon	26610982	26611049	0.0499404636631545	+	.	gene_id "ENSMUSG00000021879.14"; transcript_id "ENSMUSG00000021879.14_tx_58"; exon_id "chr14_26610982_26611049_+"; exonnum "34"; txlen "6104";
chr14	ENSEMBL_gcm37	exon	26610982	26611049	0.0497473735739299	+	.	gene_id "ENSMUSG00000021879.14"; transcript_id "ENSMUSG00000021879.14_tx_59"; exon_id "chr14_26610982_26611049_+"; exonnum "72"; txlen "11975";
chr14	ENSEMBL_gcm37	exon	26610982	26611049	0.416357824659156	+	.	gene_id "ENSMUSG00000021879.14"; transcript_id "ENSMUSG00000021879.14_tx_6"; exon_id "chr14_26610982_26611049_+"; exonnum "75"; txlen "12434";
chr14	ENSEMBL_gcm37	exon	26610982	26611049	0.048722799339187	+	.	gene_id "ENSMUSG00000021879.14"; transcript_id "ENSMUSG00000021879.14_tx_60"; exon_id "chr14_26610982_26611049_+"; exonnum "74"; txlen "12342";
chr14	ENSEMBL_gcm37	exon	26610982	26611049	0.0483884260011915	+	.	gene_id "ENSMUSG00000021879.14"; transcript_id "ENSMUSG00000021879.14_tx_61"; exon_id "chr14_26610982_26611049_+"; exonnum "35"; txlen "6253";
chr14	ENSEMBL_gcm37	exon	26610982	26611049	0.0456764761218038	+	.	gene_id "ENSMUSG00000021879.14"; transcript_id "ENSMUSG00000021879.14_tx_63"; exon_id "chr14_26610982_26611049_+"; exonnum "33"; txlen "5963";
chr14	ENSEMBL_gcm37	exon	26610982	26611049	0.0443605417268439	+	.	gene_id "ENSMUSG00000021879.14"; transcript_id "ENSMUSG00000021879.14_tx_67"; exon_id "chr14_26610982_26611049_+"; exonnum "73"; txlen "12188";
chr14	ENSEMBL_gcm37	exon	26610982	26611049	0.0441239761485483	+	.	gene_id "ENSMUSG00000021879.14"; transcript_id "ENSMUSG00000021879.14_tx_68"; exon_id "chr14_26610982_26611049_+"; exonnum "35"; txlen "6200";
chr14	ENSEMBL_gcm37	exon	26610982	26611049	0.0434898385967028	+	.	gene_id "ENSMUSG00000021879.14"; transcript_id "ENSMUSG00000021879.14_tx_69"; exon_id "chr14_26610982_26611049_+"; exonnum "3"; txlen "521";
chr14	ENSEMBL_gcm37	exon	26610982	26611049	0.0432078115174314	+	.	gene_id "ENSMUSG00000021879.14"; transcript_id "ENSMUSG00000021879.14_tx_70"; exon_id "chr14_26610982_26611049_+"; exonnum "28"; txlen "4631";
chr14	ENSEMBL_gcm37	exon	26610982	26611049	0.0393102519056378	+	.	gene_id "ENSMUSG00000021879.14"; transcript_id "ENSMUSG00000021879.14_tx_72"; exon_id "chr14_26610982_26611049_+"; exonnum "72"; txlen "11975";
chr14	ENSEMBL_gcm37	exon	26610982	26611049	0.0366394399821207	+	.	gene_id "ENSMUSG00000021879.14"; transcript_id "ENSMUSG00000021879.14_tx_73"; exon_id "chr14_26610982_26611049_+"; exonnum "14"; txlen "2515";
chr14	ENSEMBL_gcm37	exon	26610982	26611049	0.0360774919226228	+	.	gene_id "ENSMUSG00000021879.14"; transcript_id "ENSMUSG00000021879.14_tx_74"; exon_id "chr14_26610982_26611049_+"; exonnum "13"; txlen "2374";
chr14	ENSEMBL_gcm37	exon	26610982	26611049	0.0357054399958361	+	.	gene_id "ENSMUSG00000021879.14"; transcript_id "ENSMUSG00000021879.14_tx_75"; exon_id "chr14_26610982_26611049_+"; exonnum "35"; txlen "6330";
chr14	ENSEMBL_gcm37	exon	26610982	26611049	0.034846494352876	+	.	gene_id "ENSMUSG00000021879.14"; transcript_id "ENSMUSG00000021879.14_tx_77"; exon_id "chr14_26610982_26611049_+"; exonnum "13"; txlen "2370";
chr14	ENSEMBL_gcm37	exon	26610982	26611049	0.0322876823211097	+	.	gene_id "ENSMUSG00000021879.14"; transcript_id "ENSMUSG00000021879.14_tx_78"; exon_id "chr14_26610982_26611049_+"; exonnum "27"; txlen "4490";
chr14	ENSEMBL_gcm37	exon	26610982	26611049	0.372970879382148	+	.	gene_id "ENSMUSG00000021879.14"; transcript_id "ENSMUSG00000021879.14_tx_8"; exon_id "chr14_26610982_26611049_+"; exonnum "74"; txlen "12159";
chr14	ENSEMBL_gcm37	exon	26610982	26611049	0.031148036670718	+	.	gene_id "ENSMUSG00000021879.14"; transcript_id "ENSMUSG00000021879.14_tx_80"; exon_id "chr14_26610982_26611049_+"; exonnum "74"; txlen "12284";
chr14	ENSEMBL_gcm37	exon	26610982	26611049	0.0301167333922851	+	.	gene_id "ENSMUSG00000021879.14"; transcript_id "ENSMUSG00000021879.14_tx_84"; exon_id "chr14_26610982_26611049_+"; exonnum "72"; txlen "12096";
chr14	ENSEMBL_gcm37	exon	26610982	26611049	0.0294748611589376	+	.	gene_id "ENSMUSG00000021879.14"; transcript_id "ENSMUSG00000021879.14_tx_85"; exon_id "chr14_26610982_26611049_+"; exonnum "12"; txlen "2229";
chr14	ENSEMBL_gcm37	exon	26610982	26611049	0.0284195696393688	+	.	gene_id "ENSMUSG00000021879.14"; transcript_id "ENSMUSG00000021879.14_tx_86"; exon_id "chr14_26610982_26611049_+"; exonnum "15"; txlen "2653";
chr14	ENSEMBL_gcm37	exon	26610982	26611049	0.0281335041176308	+	.	gene_id "ENSMUSG00000021879.14"; transcript_id "ENSMUSG00000021879.14_tx_87"; exon_id "chr14_26610982_26611049_+"; exonnum "73"; txlen "12071";
chr14	ENSEMBL_gcm37	exon	26610982	26611049	0.363774954918218	+	.	gene_id "ENSMUSG00000021879.14"; transcript_id "ENSMUSG00000021879.14_tx_9"; exon_id "chr14_26610982_26611049_+"; exonnum "73"; txlen "12120";
chr14	ENSEMBL_gcm37	exon	26610982	26611049	0.0269299498745887	+	.	gene_id "ENSMUSG00000021879.14"; transcript_id "ENSMUSG00000021879.14_tx_91"; exon_id "chr14_26610982_26611049_+"; exonnum "46"; txlen "7595";
chr14	ENSEMBL_gcm37	exon	26610982	26611049	0.0269299498745887	+	.	gene_id "ENSMUSG00000021879.14"; transcript_id "ENSMUSG00000021879.14_tx_92"; exon_id "chr14_26610982_26611049_+"; exonnum "45"; txlen "7454";
chr14	ENSEMBL_gcm37	exon	26610982	26611049	0.0266912439392121	+	.	gene_id "ENSMUSG00000021879.14"; transcript_id "ENSMUSG00000021879.14_tx_94"; exon_id "chr14_26610982_26611049_+"; exonnum "73"; txlen "12192";
chr14	ENSEMBL_gcm37	exon	26610982	26611049	0.0264984719906472	+	.	gene_id "ENSMUSG00000021879.14"; transcript_id "ENSMUSG00000021879.14_tx_95"; exon_id "chr14_26610982_26611049_+"; exonnum "73"; txlen "12071";
chr14	ENSEMBL_gcm37	exon	26610982	26611049	0.0228824461551551	+	.	gene_id "ENSMUSG00000021879.14"; transcript_id "ENSMUSG00000021879.14_tx_96"; exon_id "chr14_26610982_26611049_+"; exonnum "73"; txlen "12066";
chr14	ENSEMBL_gcm37	exon	26610982	26611049	0.0204956239079283	+	.	gene_id "ENSMUSG00000021879.14"; transcript_id "ENSMUSG00000021879.14_tx_97"; exon_id "chr14_26610982_26611049_+"; exonnum "14"; txlen "2508";
chr14	HAVANA	CDS	26613401	26613588	0	+	2	gene_id "ENSMUSG00000021879.14"; transcript_id "ENSMUST00000022433.12"; gene_type "protein_coding"; gene_name "Dnah12"; transcript_type "protein_coding"; transcript_name "Dnah12-201"; exon_number 74; exon_id "ENSMUSE00000650251.3"; level 1; protein_id "ENSMUSP00000022433.6"; transcript_support_level "5"; mgi_id "MGI:107720"; tag "inferred_transcript_model"; tag "RNA_Seq_supported_partial"; tag "basic"; tag "Ensembl_canonical"; tag "GENCODE_Primary"; tag "appris_principal_1"; tag "exp_conf"; havana_gene "OTTMUSG00000032533.1"; havana_transcript "OTTMUST00000080956.1";
chr14	HAVANA	exon	26613401	26613660	0	+	.	gene_id "ENSMUSG00000021879.14"; transcript_id "ENSMUST00000022433.12"; gene_type "protein_coding"; gene_name "Dnah12"; transcript_type "protein_coding"; transcript_name "Dnah12-201"; exon_number 74; exon_id "ENSMUSE00000650251.3"; level 1; protein_id "ENSMUSP00000022433.6"; transcript_support_level "5"; mgi_id "MGI:107720"; tag "inferred_transcript_model"; tag "RNA_Seq_supported_partial"; tag "basic"; tag "Ensembl_canonical"; tag "GENCODE_Primary"; tag "appris_principal_1"; tag "exp_conf"; havana_gene "OTTMUSG00000032533.1"; havana_transcript "OTTMUST00000080956.1";
chr14	ENSEMBL_gcm37	exon	26613401	26613660	3.05195892733414	+	.	gene_id "ENSMUSG00000021879.14"; transcript_id "ENSMUSG00000021879.14_tx_1"; exon_id "chr14_26613401_26613660_+"; exonnum "75"; txlen "12261";
chr14	ENSEMBL_gcm37	exon	26613401	26613660	0.0200205395228295	+	.	gene_id "ENSMUSG00000021879.14"; transcript_id "ENSMUSG00000021879.14_tx_100"; exon_id "chr14_26613401_26613660_+"; exonnum "9"; txlen "1535";
chr14	ENSEMBL_gcm37	exon	26613401	26613660	0.0196603239847848	+	.	gene_id "ENSMUSG00000021879.14"; transcript_id "ENSMUSG00000021879.14_tx_101"; exon_id "chr14_26613401_26613660_+"; exonnum "35"; txlen "6059";
chr14	ENSEMBL_gcm37	exon	26613401	26613660	0.0188054939980263	+	.	gene_id "ENSMUSG00000021879.14"; transcript_id "ENSMUSG00000021879.14_tx_102"; exon_id "chr14_26613401_26613660_+"; exonnum "74"; txlen "12072";
chr14	ENSEMBL_gcm37	exon	26613401	26613660	0.0188054939980263	+	.	gene_id "ENSMUSG00000021879.14"; transcript_id "ENSMUSG00000021879.14_tx_103"; exon_id "chr14_26613401_26613660_+"; exonnum "73"; txlen "11927";
chr14	ENSEMBL_gcm37	exon	26613401	26613660	0.0186605549936397	+	.	gene_id "ENSMUSG00000021879.14"; transcript_id "ENSMUSG00000021879.14_tx_104"; exon_id "chr14_26613401_26613660_+"; exonnum "73"; txlen "11974";
chr14	ENSEMBL_gcm37	exon	26613401	26613660	0.334806942817479	+	.	gene_id "ENSMUSG00000021879.14"; transcript_id "ENSMUSG00000021879.14_tx_11"; exon_id "chr14_26613401_26613660_+"; exonnum "30"; txlen "4776";
chr14	ENSEMBL_gcm37	exon	26613401	26613660	0.321755369299234	+	.	gene_id "ENSMUSG00000021879.14"; transcript_id "ENSMUSG00000021879.14_tx_12"; exon_id "chr14_26613401_26613660_+"; exonnum "75"; txlen "12216";
chr14	ENSEMBL_gcm37	exon	26613401	26613660	0.0178971397751652	+	.	gene_id "ENSMUSG00000021879.14"; transcript_id "ENSMUSG00000021879.14_tx_122"; exon_id "chr14_26613401_26613660_+"; exonnum "15"; txlen "2512";
chr14	ENSEMBL_gcm37	exon	26613401	26613660	0.0163223671289511	+	.	gene_id "ENSMUSG00000021879.14"; transcript_id "ENSMUSG00000021879.14_tx_124"; exon_id "chr14_26613401_26613660_+"; exonnum "36"; txlen "6131";
chr14	ENSEMBL_gcm37	exon	26613401	26613660	0.0163223671289511	+	.	gene_id "ENSMUSG00000021879.14"; transcript_id "ENSMUSG00000021879.14_tx_125"; exon_id "chr14_26613401_26613660_+"; exonnum "35"; txlen "5986";
chr14	ENSEMBL_gcm37	exon	26613401	26613660	0.0163223671289511	+	.	gene_id "ENSMUSG00000021879.14"; transcript_id "ENSMUSG00000021879.14_tx_126"; exon_id "chr14_26613401_26613660_+"; exonnum "35"; txlen "5990";
chr14	ENSEMBL_gcm37	exon	26613401	26613660	0.0163223671289511	+	.	gene_id "ENSMUSG00000021879.14"; transcript_id "ENSMUSG00000021879.14_tx_127"; exon_id "chr14_26613401_26613660_+"; exonnum "34"; txlen "5845";
chr14	ENSEMBL_gcm37	exon	26613401	26613660	0.291461764732844	+	.	gene_id "ENSMUSG00000021879.14"; transcript_id "ENSMUSG00000021879.14_tx_13"; exon_id "chr14_26613401_26613660_+"; exonnum "74"; txlen "12120";
chr14	ENSEMBL_gcm37	exon	26613401	26613660	0.014783464462778	+	.	gene_id "ENSMUSG00000021879.14"; transcript_id "ENSMUSG00000021879.14_tx_130"; exon_id "chr14_26613401_26613660_+"; exonnum "73"; txlen "11931";
chr14	ENSEMBL_gcm37	exon	26613401	26613660	0.274748791989697	+	.	gene_id "ENSMUSG00000021879.14"; transcript_id "ENSMUSG00000021879.14_tx_14"; exon_id "chr14_26613401_26613660_+"; exonnum "75"; txlen "12216";
chr14	ENSEMBL_gcm37	exon	26613401	26613660	0.0138614632685863	+	.	gene_id "ENSMUSG00000021879.14"; transcript_id "ENSMUSG00000021879.14_tx_148"; exon_id "chr14_26613401_26613660_+"; exonnum "75"; txlen "12249";
chr14	ENSEMBL_gcm37	exon	26613401	26613660	0.0136525785516452	+	.	gene_id "ENSMUSG00000021879.14"; transcript_id "ENSMUSG00000021879.14_tx_149"; exon_id "chr14_26613401_26613660_+"; exonnum "48"; txlen "7691";
chr14	ENSEMBL_gcm37	exon	26613401	26613660	0.252174100990244	+	.	gene_id "ENSMUSG00000021879.14"; transcript_id "ENSMUSG00000021879.14_tx_15"; exon_id "chr14_26613401_26613660_+"; exonnum "5"; txlen "613";
chr14	ENSEMBL_gcm37	exon	26613401	26613660	0.0136525785516452	+	.	gene_id "ENSMUSG00000021879.14"; transcript_id "ENSMUSG00000021879.14_tx_150"; exon_id "chr14_26613401_26613660_+"; exonnum "47"; txlen "7550";
chr14	ENSEMBL_gcm37	exon	26613401	26613660	0.0136378861498534	+	.	gene_id "ENSMUSG00000021879.14"; transcript_id "ENSMUSG00000021879.14_tx_151"; exon_id "chr14_26613401_26613660_+"; exonnum "14"; txlen "2367";
chr14	ENSEMBL_gcm37	exon	26613401	26613660	0.0136049650399986	+	.	gene_id "ENSMUSG00000021879.14"; transcript_id "ENSMUSG00000021879.14_tx_152"; exon_id "chr14_26613401_26613660_+"; exonnum "74"; txlen "12060";
chr14	ENSEMBL_gcm37	exon	26613401	26613660	0.0136049650399986	+	.	gene_id "ENSMUSG00000021879.14"; transcript_id "ENSMUSG00000021879.14_tx_153"; exon_id "chr14_26613401_26613660_+"; exonnum "73"; txlen "11871";
chr14	ENSEMBL_gcm37	exon	26613401	26613660	0.0136049650399986	+	.	gene_id "ENSMUSG00000021879.14"; transcript_id "ENSMUSG00000021879.14_tx_154"; exon_id "chr14_26613401_26613660_+"; exonnum "73"; txlen "11915";
chr14	ENSEMBL_gcm37	exon	26613401	26613660	0.0134938239340844	+	.	gene_id "ENSMUSG00000021879.14"; transcript_id "ENSMUSG00000021879.14_tx_155"; exon_id "chr14_26613401_26613660_+"; exonnum "75"; txlen "12361";
chr14	ENSEMBL_gcm37	exon	26613401	26613660	0.0134873843952792	+	.	gene_id "ENSMUSG00000021879.14"; transcript_id "ENSMUSG00000021879.14_tx_156"; exon_id "chr14_26613401_26613660_+"; exonnum "17"; txlen "2640";
chr14	ENSEMBL_gcm37	exon	26613401	26613660	0.0132305677998115	+	.	gene_id "ENSMUSG00000021879.14"; transcript_id "ENSMUSG00000021879.14_tx_157"; exon_id "chr14_26613401_26613660_+"; exonnum "45"; txlen "7313";
chr14	ENSEMBL_gcm37	exon	26613401	26613660	0.0132305677998115	+	.	gene_id "ENSMUSG00000021879.14"; transcript_id "ENSMUSG00000021879.14_tx_158"; exon_id "chr14_26613401_26613660_+"; exonnum "46"; txlen "7454";
chr14	ENSEMBL_gcm37	exon	26613401	26613660	0.250536488878228	+	.	gene_id "ENSMUSG00000021879.14"; transcript_id "ENSMUSG00000021879.14_tx_16"; exon_id "chr14_26613401_26613660_+"; exonnum "73"; txlen "11979";
chr14	ENSEMBL_gcm37	exon	26613401	26613660	0.0122561800116411	+	.	gene_id "ENSMUSG00000021879.14"; transcript_id "ENSMUSG00000021879.14_tx_160"; exon_id "chr14_26613401_26613660_+"; exonnum "72"; txlen "11834";
chr14	ENSEMBL_gcm37	exon	26613401	26613660	0.0122561800116411	+	.	gene_id "ENSMUSG00000021879.14"; transcript_id "ENSMUSG00000021879.14_tx_161"; exon_id "chr14_26613401_26613660_+"; exonnum "73"; txlen "11930";
chr14	ENSEMBL_gcm37	exon	26613401	26613660	0.0121821248084355	+	.	gene_id "ENSMUSG00000021879.14"; transcript_id "ENSMUSG00000021879.14_tx_168"; exon_id "chr14_26613401_26613660_+"; exonnum "76"; txlen "12345";
chr14	ENSEMBL_gcm37	exon	26613401	26613660	0.0121821248084355	+	.	gene_id "ENSMUSG00000021879.14"; transcript_id "ENSMUSG00000021879.14_tx_169"; exon_id "chr14_26613401_26613660_+"; exonnum "76"; txlen "12422";
chr14	ENSEMBL_gcm37	exon	26613401	26613660	0.245635592165076	+	.	gene_id "ENSMUSG00000021879.14"; transcript_id "ENSMUSG00000021879.14_tx_17"; exon_id "chr14_26613401_26613660_+"; exonnum "74"; txlen "12075";
chr14	ENSEMBL_gcm37	exon	26613401	26613660	0.0115093120852532	+	.	gene_id "ENSMUSG00000021879.14"; transcript_id "ENSMUSG00000021879.14_tx_174"; exon_id "chr14_26613401_26613660_+"; exonnum "74"; txlen "12269";
chr14	ENSEMBL_gcm37	exon	26613401	26613660	0.0110773382058936	+	.	gene_id "ENSMUSG00000021879.14"; transcript_id "ENSMUSG00000021879.14_tx_175"; exon_id "chr14_26613401_26613660_+"; exonnum "74"; txlen "12027";
chr14	ENSEMBL_gcm37	exon	26613401	26613660	0.0110773382058936	+	.	gene_id "ENSMUSG00000021879.14"; transcript_id "ENSMUSG00000021879.14_tx_176"; exon_id "chr14_26613401_26613660_+"; exonnum "72"; txlen "11786";
chr14	ENSEMBL_gcm37	exon	26613401	26613660	0.0110773382058936	+	.	gene_id "ENSMUSG00000021879.14"; transcript_id "ENSMUSG00000021879.14_tx_177"; exon_id "chr14_26613401_26613660_+"; exonnum "75"; txlen "12168";
chr14	ENSEMBL_gcm37	exon	26613401	26613660	0.0110773382058936	+	.	gene_id "ENSMUSG00000021879.14"; transcript_id "ENSMUSG00000021879.14_tx_178"; exon_id "chr14_26613401_26613660_+"; exonnum "73"; txlen "11882";
chr14	ENSEMBL_gcm37	exon	26613401	26613660	0.0110773382058936	+	.	gene_id "ENSMUSG00000021879.14"; transcript_id "ENSMUSG00000021879.14_tx_179"; exon_id "chr14_26613401_26613660_+"; exonnum "74"; txlen "12023";
chr14	ENSEMBL_gcm37	exon	26613401	26613660	0.238807077275375	+	.	gene_id "ENSMUSG00000021879.14"; transcript_id "ENSMUSG00000021879.14_tx_18"; exon_id "chr14_26613401_26613660_+"; exonnum "75"; txlen "12293";
chr14	ENSEMBL_gcm37	exon	26613401	26613660	0.0109236120164997	+	.	gene_id "ENSMUSG00000021879.14"; transcript_id "ENSMUSG00000021879.14_tx_180"; exon_id "chr14_26613401_26613660_+"; exonnum "73"; txlen "11919";
chr14	ENSEMBL_gcm37	exon	26613401	26613660	0.00941170922333832	+	.	gene_id "ENSMUSG00000021879.14"; transcript_id "ENSMUSG00000021879.14_tx_184"; exon_id "chr14_26613401_26613660_+"; exonnum "47"; txlen "7550";
chr14	ENSEMBL_gcm37	exon	26613401	26613660	0.00941170922333832	+	.	gene_id "ENSMUSG00000021879.14"; transcript_id "ENSMUSG00000021879.14_tx_185"; exon_id "chr14_26613401_26613660_+"; exonnum "46"; txlen "7409";
chr14	ENSEMBL_gcm37	exon	26613401	26613660	0.00908007894025409	+	.	gene_id "ENSMUSG00000021879.14"; transcript_id "ENSMUSG00000021879.14_tx_195"; exon_id "chr14_26613401_26613660_+"; exonnum "35"; txlen "6039";
chr14	ENSEMBL_gcm37	exon	26613401	26613660	0.00908007894025409	+	.	gene_id "ENSMUSG00000021879.14"; transcript_id "ENSMUSG00000021879.14_tx_198"; exon_id "chr14_26613401_26613660_+"; exonnum "34"; txlen "5894";
chr14	ENSEMBL_gcm37	exon	26613401	26613660	0.00908007894025409	+	.	gene_id "ENSMUSG00000021879.14"; transcript_id "ENSMUSG00000021879.14_tx_199"; exon_id "chr14_26613401_26613660_+"; exonnum "34"; txlen "5898";
chr14	ENSEMBL_gcm37	exon	26613401	26613660	1.53724310157755	+	.	gene_id "ENSMUSG00000021879.14"; transcript_id "ENSMUSG00000021879.14_tx_2"; exon_id "chr14_26613401_26613660_+"; exonnum "76"; txlen "12357";
chr14	ENSEMBL_gcm37	exon	26613401	26613660	0.220232426443501	+	.	gene_id "ENSMUSG00000021879.14"; transcript_id "ENSMUSG00000021879.14_tx_20"; exon_id "chr14_26613401_26613660_+"; exonnum "75"; txlen "12293";
chr14	ENSEMBL_gcm37	exon	26613401	26613660	0.00908007894025409	+	.	gene_id "ENSMUSG00000021879.14"; transcript_id "ENSMUSG00000021879.14_tx_202"; exon_id "chr14_26613401_26613660_+"; exonnum "33"; txlen "5753";
chr14	ENSEMBL_gcm37	exon	26613401	26613660	0.00908007894025409	+	.	gene_id "ENSMUSG00000021879.14"; transcript_id "ENSMUSG00000021879.14_tx_203"; exon_id "chr14_26613401_26613660_+"; exonnum "33"; txlen "5653";
chr14	ENSEMBL_gcm37	exon	26613401	26613660	0.00908007894025409	+	.	gene_id "ENSMUSG00000021879.14"; transcript_id "ENSMUSG00000021879.14_tx_205"; exon_id "chr14_26613401_26613660_+"; exonnum "34"; txlen "5745";
chr14	ENSEMBL_gcm37	exon	26613401	26613660	0.00908007894025409	+	.	gene_id "ENSMUSG00000021879.14"; transcript_id "ENSMUSG00000021879.14_tx_206"; exon_id "chr14_26613401_26613660_+"; exonnum "33"; txlen "5600";
chr14	ENSEMBL_gcm37	exon	26613401	26613660	0.00908007894025409	+	.	gene_id "ENSMUSG00000021879.14"; transcript_id "ENSMUSG00000021879.14_tx_207"; exon_id "chr14_26613401_26613660_+"; exonnum "33"; txlen "5604";
chr14	ENSEMBL_gcm37	exon	26613401	26613660	0.00908007894025409	+	.	gene_id "ENSMUSG00000021879.14"; transcript_id "ENSMUSG00000021879.14_tx_208"; exon_id "chr14_26613401_26613660_+"; exonnum "32"; txlen "5508";
chr14	ENSEMBL_gcm37	exon	26613401	26613660	0.216709454142475	+	.	gene_id "ENSMUSG00000021879.14"; transcript_id "ENSMUSG00000021879.14_tx_21"; exon_id "chr14_26613401_26613660_+"; exonnum "74"; txlen "12152";
chr14	ENSEMBL_gcm37	exon	26613401	26613660	0.00908007894025409	+	.	gene_id "ENSMUSG00000021879.14"; transcript_id "ENSMUSG00000021879.14_tx_210"; exon_id "chr14_26613401_26613660_+"; exonnum "32"; txlen "5512";
chr14	ENSEMBL_gcm37	exon	26613401	26613660	0.00903573767074122	+	.	gene_id "ENSMUSG00000021879.14"; transcript_id "ENSMUSG00000021879.14_tx_212"; exon_id "chr14_26613401_26613660_+"; exonnum "33"; txlen "5871";
chr14	ENSEMBL_gcm37	exon	26613401	26613660	0.00903573767074122	+	.	gene_id "ENSMUSG00000021879.14"; transcript_id "ENSMUSG00000021879.14_tx_213"; exon_id "chr14_26613401_26613660_+"; exonnum "34"; txlen "6016";
chr14	ENSEMBL_gcm37	exon	26613401	26613660	0.00903573767074122	+	.	gene_id "ENSMUSG00000021879.14"; transcript_id "ENSMUSG00000021879.14_tx_214"; exon_id "chr14_26613401_26613660_+"; exonnum "34"; txlen "6012";
chr14	ENSEMBL_gcm37	exon	26613401	26613660	0.00903573767074122	+	.	gene_id "ENSMUSG00000021879.14"; transcript_id "ENSMUSG00000021879.14_tx_215"; exon_id "chr14_26613401_26613660_+"; exonnum "35"; txlen "6112";
chr14	ENSEMBL_gcm37	exon	26613401	26613660	0.00903573767074122	+	.	gene_id "ENSMUSG00000021879.14"; transcript_id "ENSMUSG00000021879.14_tx_216"; exon_id "chr14_26613401_26613660_+"; exonnum "34"; txlen "5967";
chr14	ENSEMBL_gcm37	exon	26613401	26613660	0.00903573767074122	+	.	gene_id "ENSMUSG00000021879.14"; transcript_id "ENSMUSG00000021879.14_tx_217"; exon_id "chr14_26613401_26613660_+"; exonnum "35"; txlen "6108";
chr14	ENSEMBL_gcm37	exon	26613401	26613660	0.00903573767074122	+	.	gene_id "ENSMUSG00000021879.14"; transcript_id "ENSMUSG00000021879.14_tx_221"; exon_id "chr14_26613401_26613660_+"; exonnum "49"; txlen "8202";
chr14	ENSEMBL_gcm37	exon	26613401	26613660	0.00903573767074122	+	.	gene_id "ENSMUSG00000021879.14"; transcript_id "ENSMUSG00000021879.14_tx_222"; exon_id "chr14_26613401_26613660_+"; exonnum "49"; txlen "8198";
chr14	ENSEMBL_gcm37	exon	26613401	26613660	0.00903573767074122	+	.	gene_id "ENSMUSG00000021879.14"; transcript_id "ENSMUSG00000021879.14_tx_223"; exon_id "chr14_26613401_26613660_+"; exonnum "48"; txlen "8057";
chr14	ENSEMBL_gcm37	exon	26613401	26613660	0.00895542474235811	+	.	gene_id "ENSMUSG00000021879.14"; transcript_id "ENSMUSG00000021879.14_tx_224"; exon_id "chr14_26613401_26613660_+"; exonnum "16"; txlen "2499";
chr14	ENSEMBL_gcm37	exon	26613401	26613660	0.00854350197169392	+	.	gene_id "ENSMUSG00000021879.14"; transcript_id "ENSMUSG00000021879.14_tx_226"; exon_id "chr14_26613401_26613660_+"; exonnum "13"; txlen "2054";
chr14	ENSEMBL_gcm37	exon	26613401	26613660	0.00826017108553865	+	.	gene_id "ENSMUSG00000021879.14"; transcript_id "ENSMUSG00000021879.14_tx_228"; exon_id "chr14_26613401_26613660_+"; exonnum "3"; txlen "1128";
chr14	ENSEMBL_gcm37	exon	26613401	26613660	0.00821169141422996	+	.	gene_id "ENSMUSG00000021879.14"; transcript_id "ENSMUSG00000021879.14_tx_229"; exon_id "chr14_26613401_26613660_+"; exonnum "71"; txlen "11997";
chr14	ENSEMBL_gcm37	exon	26613401	26613660	0.00791238443278115	+	.	gene_id "ENSMUSG00000021879.14"; transcript_id "ENSMUSG00000021879.14_tx_233"; exon_id "chr14_26613401_26613660_+"; exonnum "72"; txlen "11730";
chr14	ENSEMBL_gcm37	exon	26613401	26613660	0.00791238443278115	+	.	gene_id "ENSMUSG00000021879.14"; transcript_id "ENSMUSG00000021879.14_tx_234"; exon_id "chr14_26613401_26613660_+"; exonnum "74"; txlen "12015";
chr14	ENSEMBL_gcm37	exon	26613401	26613660	0.00791238443278115	+	.	gene_id "ENSMUSG00000021879.14"; transcript_id "ENSMUSG00000021879.14_tx_235"; exon_id "chr14_26613401_26613660_+"; exonnum "72"; txlen "11774";
chr14	ENSEMBL_gcm37	exon	26613401	26613660	0.00791238443278115	+	.	gene_id "ENSMUSG00000021879.14"; transcript_id "ENSMUSG00000021879.14_tx_236"; exon_id "chr14_26613401_26613660_+"; exonnum "75"; txlen "12156";
chr14	ENSEMBL_gcm37	exon	26613401	26613660	0.00791238443278115	+	.	gene_id "ENSMUSG00000021879.14"; transcript_id "ENSMUSG00000021879.14_tx_237"; exon_id "chr14_26613401_26613660_+"; exonnum "73"; txlen "11826";
chr14	ENSEMBL_gcm37	exon	26613401	26613660	0.00791238443278115	+	.	gene_id "ENSMUSG00000021879.14"; transcript_id "ENSMUSG00000021879.14_tx_238"; exon_id "chr14_26613401_26613660_+"; exonnum "74"; txlen "11967";
chr14	ENSEMBL_gcm37	exon	26613401	26613660	0.00791238443278115	+	.	gene_id "ENSMUSG00000021879.14"; transcript_id "ENSMUSG00000021879.14_tx_239"; exon_id "chr14_26613401_26613660_+"; exonnum "71"; txlen "11585";
chr14	ENSEMBL_gcm37	exon	26613401	26613660	0.00791238443278115	+	.	gene_id "ENSMUSG00000021879.14"; transcript_id "ENSMUSG00000021879.14_tx_240"; exon_id "chr14_26613401_26613660_+"; exonnum "73"; txlen "11870";
chr14	ENSEMBL_gcm37	exon	26613401	26613660	0.00791238443278115	+	.	gene_id "ENSMUSG00000021879.14"; transcript_id "ENSMUSG00000021879.14_tx_241"; exon_id "chr14_26613401_26613660_+"; exonnum "72"; txlen "11726";
chr14	ENSEMBL_gcm37	exon	26613401	26613660	0.00791238443278115	+	.	gene_id "ENSMUSG00000021879.14"; transcript_id "ENSMUSG00000021879.14_tx_242"; exon_id "chr14_26613401_26613660_+"; exonnum "74"; txlen "12011";
chr14	ENSEMBL_gcm37	exon	26613401	26613660	0.00791238443278115	+	.	gene_id "ENSMUSG00000021879.14"; transcript_id "ENSMUSG00000021879.14_tx_243"; exon_id "chr14_26613401_26613660_+"; exonnum "72"; txlen "11681";
chr14	ENSEMBL_gcm37	exon	26613401	26613660	0.00791238443278115	+	.	gene_id "ENSMUSG00000021879.14"; transcript_id "ENSMUSG00000021879.14_tx_244"; exon_id "chr14_26613401_26613660_+"; exonnum "73"; txlen "11822";
chr14	ENSEMBL_gcm37	exon	26613401	26613660	0.00782274797349359	+	.	gene_id "ENSMUSG00000021879.14"; transcript_id "ENSMUSG00000021879.14_tx_245"; exon_id "chr14_26613401_26613660_+"; exonnum "75"; txlen "12289";
chr14	ENSEMBL_gcm37	exon	26613401	26613660	0.00778407957421002	+	.	gene_id "ENSMUSG00000021879.14"; transcript_id "ENSMUSG00000021879.14_tx_246"; exon_id "chr14_26613401_26613660_+"; exonnum "12"; txlen "1913";
chr14	ENSEMBL_gcm37	exon	26613401	26613660	0.00743182536564257	+	.	gene_id "ENSMUSG00000021879.14"; transcript_id "ENSMUSG00000021879.14_tx_248"; exon_id "chr14_26613401_26613660_+"; exonnum "51"; txlen "8380";
chr14	ENSEMBL_gcm37	exon	26613401	26613660	0.00743182536564257	+	.	gene_id "ENSMUSG00000021879.14"; transcript_id "ENSMUSG00000021879.14_tx_249"; exon_id "chr14_26613401_26613660_+"; exonnum "52"; txlen "8521";
chr14	ENSEMBL_gcm37	exon	26613401	26613660	0.00743182536564257	+	.	gene_id "ENSMUSG00000021879.14"; transcript_id "ENSMUSG00000021879.14_tx_250"; exon_id "chr14_26613401_26613660_+"; exonnum "52"; txlen "8521";
chr14	ENSEMBL_gcm37	exon	26613401	26613660	0.00743182536564257	+	.	gene_id "ENSMUSG00000021879.14"; transcript_id "ENSMUSG00000021879.14_tx_251"; exon_id "chr14_26613401_26613660_+"; exonnum "52"; txlen "8476";
chr14	ENSEMBL_gcm37	exon	26613401	26613660	0.00743182536564257	+	.	gene_id "ENSMUSG00000021879.14"; transcript_id "ENSMUSG00000021879.14_tx_252"; exon_id "chr14_26613401_26613660_+"; exonnum "52"; txlen "8409";
chr14	ENSEMBL_gcm37	exon	26613401	26613660	0.00743182536564257	+	.	gene_id "ENSMUSG00000021879.14"; transcript_id "ENSMUSG00000021879.14_tx_253"; exon_id "chr14_26613401_26613660_+"; exonnum "53"; txlen "8662";
chr14	ENSEMBL_gcm37	exon	26613401	26613660	0.00743182536564257	+	.	gene_id "ENSMUSG00000021879.14"; transcript_id "ENSMUSG00000021879.14_tx_254"; exon_id "chr14_26613401_26613660_+"; exonnum "53"; txlen "8617";
chr14	ENSEMBL_gcm37	exon	26613401	26613660	0.00743182536564257	+	.	gene_id "ENSMUSG00000021879.14"; transcript_id "ENSMUSG00000021879.14_tx_255"; exon_id "chr14_26613401_26613660_+"; exonnum "53"; txlen "8550";
chr14	ENSEMBL_gcm37	exon	26613401	26613660	0.00743182536564257	+	.	gene_id "ENSMUSG00000021879.14"; transcript_id "ENSMUSG00000021879.14_tx_256"; exon_id "chr14_26613401_26613660_+"; exonnum "53"; txlen "8650";
chr14	ENSEMBL_gcm37	exon	26613401	26613660	0.00743182536564257	+	.	gene_id "ENSMUSG00000021879.14"; transcript_id "ENSMUSG00000021879.14_tx_257"; exon_id "chr14_26613401_26613660_+"; exonnum "54"; txlen "8758";
chr14	ENSEMBL_gcm37	exon	26613401	26613660	0.00743182536564257	+	.	gene_id "ENSMUSG00000021879.14"; transcript_id "ENSMUSG00000021879.14_tx_258"; exon_id "chr14_26613401_26613660_+"; exonnum "54"; txlen "8691";
chr14	ENSEMBL_gcm37	exon	26613401	26613660	0.00743182536564257	+	.	gene_id "ENSMUSG00000021879.14"; transcript_id "ENSMUSG00000021879.14_tx_259"; exon_id "chr14_26613401_26613660_+"; exonnum "54"; txlen "8791";
chr14	ENSEMBL_gcm37	exon	26613401	26613660	0.00743182536564257	+	.	gene_id "ENSMUSG00000021879.14"; transcript_id "ENSMUSG00000021879.14_tx_260"; exon_id "chr14_26613401_26613660_+"; exonnum "54"; txlen "8646";
chr14	ENSEMBL_gcm37	exon	26613401	26613660	0.00743182536564257	+	.	gene_id "ENSMUSG00000021879.14"; transcript_id "ENSMUSG00000021879.14_tx_261"; exon_id "chr14_26613401_26613660_+"; exonnum "54"; txlen "8679";
chr14	ENSEMBL_gcm37	exon	26613401	26613660	0.00743182536564257	+	.	gene_id "ENSMUSG00000021879.14"; transcript_id "ENSMUSG00000021879.14_tx_262"; exon_id "chr14_26613401_26613660_+"; exonnum "53"; txlen "8617";
chr14	ENSEMBL_gcm37	exon	26613401	26613660	0.00743182536564257	+	.	gene_id "ENSMUSG00000021879.14"; transcript_id "ENSMUSG00000021879.14_tx_263"; exon_id "chr14_26613401_26613660_+"; exonnum "53"; txlen "8550";
chr14	ENSEMBL_gcm37	exon	26613401	26613660	0.00743182536564257	+	.	gene_id "ENSMUSG00000021879.14"; transcript_id "ENSMUSG00000021879.14_tx_264"; exon_id "chr14_26613401_26613660_+"; exonnum "53"; txlen "8505";
chr14	ENSEMBL_gcm37	exon	26613401	26613660	0.00743182536564257	+	.	gene_id "ENSMUSG00000021879.14"; transcript_id "ENSMUSG00000021879.14_tx_265"; exon_id "chr14_26613401_26613660_+"; exonnum "51"; txlen "8376";
chr14	ENSEMBL_gcm37	exon	26613401	26613660	0.00743182536564257	+	.	gene_id "ENSMUSG00000021879.14"; transcript_id "ENSMUSG00000021879.14_tx_266"; exon_id "chr14_26613401_26613660_+"; exonnum "55"; txlen "8787";
chr14	ENSEMBL_gcm37	exon	26613401	26613660	0.00743182536564257	+	.	gene_id "ENSMUSG00000021879.14"; transcript_id "ENSMUSG00000021879.14_tx_267"; exon_id "chr14_26613401_26613660_+"; exonnum "55"; txlen "8887";
chr14	ENSEMBL_gcm37	exon	26613401	26613660	0.00743182536564257	+	.	gene_id "ENSMUSG00000021879.14"; transcript_id "ENSMUSG00000021879.14_tx_268"; exon_id "chr14_26613401_26613660_+"; exonnum "55"; txlen "8820";
chr14	ENSEMBL_gcm37	exon	26613401	26613660	0.00743182536564257	+	.	gene_id "ENSMUSG00000021879.14"; transcript_id "ENSMUSG00000021879.14_tx_269"; exon_id "chr14_26613401_26613660_+"; exonnum "52"; txlen "8517";
chr14	ENSEMBL_gcm37	exon	26613401	26613660	0.00743182536564257	+	.	gene_id "ENSMUSG00000021879.14"; transcript_id "ENSMUSG00000021879.14_tx_270"; exon_id "chr14_26613401_26613660_+"; exonnum "53"; txlen "8613";
chr14	ENSEMBL_gcm37	exon	26613401	26613660	0.00743182536564257	+	.	gene_id "ENSMUSG00000021879.14"; transcript_id "ENSMUSG00000021879.14_tx_271"; exon_id "chr14_26613401_26613660_+"; exonnum "53"; txlen "8546";
chr14	ENSEMBL_gcm37	exon	26613401	26613660	0.00743182536564257	+	.	gene_id "ENSMUSG00000021879.14"; transcript_id "ENSMUSG00000021879.14_tx_273"; exon_id "chr14_26613401_26613660_+"; exonnum "54"; txlen "8646";
chr14	ENSEMBL_gcm37	exon	26613401	26613660	0.00743182536564257	+	.	gene_id "ENSMUSG00000021879.14"; transcript_id "ENSMUSG00000021879.14_tx_274"; exon_id "chr14_26613401_26613660_+"; exonnum "51"; txlen "8376";
chr14	ENSEMBL_gcm37	exon	26613401	26613660	0.00743182536564257	+	.	gene_id "ENSMUSG00000021879.14"; transcript_id "ENSMUSG00000021879.14_tx_276"; exon_id "chr14_26613401_26613660_+"; exonnum "52"; txlen "8472";
chr14	ENSEMBL_gcm37	exon	26613401	26613660	0.15343020813955	+	.	gene_id "ENSMUSG00000021879.14"; transcript_id "ENSMUSG00000021879.14_tx_28"; exon_id "chr14_26613401_26613660_+"; exonnum "37"; txlen "6422";
chr14	ENSEMBL_gcm37	exon	26613401	26613660	0.124386526870998	+	.	gene_id "ENSMUSG00000021879.14"; transcript_id "ENSMUSG00000021879.14_tx_30"; exon_id "chr14_26613401_26613660_+"; exonnum "17"; txlen "2745";
chr14	ENSEMBL_gcm37	exon	26613401	26613660	0.119261225730167	+	.	gene_id "ENSMUSG00000021879.14"; transcript_id "ENSMUSG00000021879.14_tx_31"; exon_id "chr14_26613401_26613660_+"; exonnum "76"; txlen "12390";
chr14	ENSEMBL_gcm37	exon	26613401	26613660	0.119261225730167	+	.	gene_id "ENSMUSG00000021879.14"; transcript_id "ENSMUSG00000021879.14_tx_32"; exon_id "chr14_26613401_26613660_+"; exonnum "77"; txlen "12486";
chr14	ENSEMBL_gcm37	exon	26613401	26613660	0.114358502526193	+	.	gene_id "ENSMUSG00000021879.14"; transcript_id "ENSMUSG00000021879.14_tx_33"; exon_id "chr14_26613401_26613660_+"; exonnum "77"; txlen "12563";
chr14	ENSEMBL_gcm37	exon	26613401	26613660	0.113541402851335	+	.	gene_id "ENSMUSG00000021879.14"; transcript_id "ENSMUSG00000021879.14_tx_34"; exon_id "chr14_26613401_26613660_+"; exonnum "74"; txlen "12169";
chr14	ENSEMBL_gcm37	exon	26613401	26613660	0.0949021263401359	+	.	gene_id "ENSMUSG00000021879.14"; transcript_id "ENSMUSG00000021879.14_tx_39"; exon_id "chr14_26613401_26613660_+"; exonnum "29"; txlen "4635";
chr14	ENSEMBL_gcm37	exon	26613401	26613660	0.563032863631091	+	.	gene_id "ENSMUSG00000021879.14"; transcript_id "ENSMUSG00000021879.14_tx_4"; exon_id "chr14_26613401_26613660_+"; exonnum "36"; txlen "6249";
chr14	ENSEMBL_gcm37	exon	26613401	26613660	0.0884392777039527	+	.	gene_id "ENSMUSG00000021879.14"; transcript_id "ENSMUSG00000021879.14_tx_40"; exon_id "chr14_26613401_26613660_+"; exonnum "10"; txlen "1627";
chr14	ENSEMBL_gcm37	exon	26613401	26613660	0.0883773916325167	+	.	gene_id "ENSMUSG00000021879.14"; transcript_id "ENSMUSG00000021879.14_tx_41"; exon_id "chr14_26613401_26613660_+"; exonnum "75"; txlen "12158";
chr14	ENSEMBL_gcm37	exon	26613401	26613660	0.0869173378887232	+	.	gene_id "ENSMUSG00000021879.14"; transcript_id "ENSMUSG00000021879.14_tx_42"; exon_id "chr14_26613401_26613660_+"; exonnum "75"; txlen "12265";
chr14	ENSEMBL_gcm37	exon	26613401	26613660	0.0800407534154128	+	.	gene_id "ENSMUSG00000021879.14"; transcript_id "ENSMUSG00000021879.14_tx_44"; exon_id "chr14_26613401_26613660_+"; exonnum "35"; txlen "6108";
chr14	ENSEMBL_gcm37	exon	26613401	26613660	0.0766499145632725	+	.	gene_id "ENSMUSG00000021879.14"; transcript_id "ENSMUSG00000021879.14_tx_45"; exon_id "chr14_26613401_26613660_+"; exonnum "74"; txlen "12116";
chr14	ENSEMBL_gcm37	exon	26613401	26613660	0.0721623572313617	+	.	gene_id "ENSMUSG00000021879.14"; transcript_id "ENSMUSG00000021879.14_tx_46"; exon_id "chr14_26613401_26613660_+"; exonnum "36"; txlen "6204";
chr14	ENSEMBL_gcm37	exon	26613401	26613660	0.066994582251918	+	.	gene_id "ENSMUSG00000021879.14"; transcript_id "ENSMUSG00000021879.14_tx_47"; exon_id "chr14_26613401_26613660_+"; exonnum "16"; txlen "2600";
chr14	ENSEMBL_gcm37	exon	26613401	26613660	0.477027607430147	+	.	gene_id "ENSMUSG00000021879.14"; transcript_id "ENSMUSG00000021879.14_tx_5"; exon_id "chr14_26613401_26613660_+"; exonnum "37"; txlen "6345";
chr14	ENSEMBL_gcm37	exon	26613401	26613660	0.059143887045079	+	.	gene_id "ENSMUSG00000021879.14"; transcript_id "ENSMUSG00000021879.14_tx_52"; exon_id "chr14_26613401_26613660_+"; exonnum "16"; txlen "2604";
chr14	ENSEMBL_gcm37	exon	26613401	26613660	0.0514566104663949	+	.	gene_id "ENSMUSG00000021879.14"; transcript_id "ENSMUSG00000021879.14_tx_55"; exon_id "chr14_26613401_26613660_+"; exonnum "35"; txlen "6157";
chr14	ENSEMBL_gcm37	exon	26613401	26613660	0.0513660598553679	+	.	gene_id "ENSMUSG00000021879.14"; transcript_id "ENSMUSG00000021879.14_tx_56"; exon_id "chr14_26613401_26613660_+"; exonnum "75"; txlen "12212";
chr14	ENSEMBL_gcm37	exon	26613401	26613660	0.0505738713824399	+	.	gene_id "ENSMUSG00000021879.14"; transcript_id "ENSMUSG00000021879.14_tx_57"; exon_id "chr14_26613401_26613660_+"; exonnum "15"; txlen "2459";
chr14	ENSEMBL_gcm37	exon	26613401	26613660	0.0499404636631545	+	.	gene_id "ENSMUSG00000021879.14"; transcript_id "ENSMUSG00000021879.14_tx_58"; exon_id "chr14_26613401_26613660_+"; exonnum "35"; txlen "6104";
chr14	ENSEMBL_gcm37	exon	26613401	26613660	0.0497473735739299	+	.	gene_id "ENSMUSG00000021879.14"; transcript_id "ENSMUSG00000021879.14_tx_59"; exon_id "chr14_26613401_26613660_+"; exonnum "73"; txlen "11975";
chr14	ENSEMBL_gcm37	exon	26613401	26613660	0.416357824659156	+	.	gene_id "ENSMUSG00000021879.14"; transcript_id "ENSMUSG00000021879.14_tx_6"; exon_id "chr14_26613401_26613660_+"; exonnum "76"; txlen "12434";
chr14	ENSEMBL_gcm37	exon	26613401	26613660	0.048722799339187	+	.	gene_id "ENSMUSG00000021879.14"; transcript_id "ENSMUSG00000021879.14_tx_60"; exon_id "chr14_26613401_26613660_+"; exonnum "75"; txlen "12342";
chr14	ENSEMBL_gcm37	exon	26613401	26613660	0.0483884260011915	+	.	gene_id "ENSMUSG00000021879.14"; transcript_id "ENSMUSG00000021879.14_tx_61"; exon_id "chr14_26613401_26613660_+"; exonnum "36"; txlen "6253";
chr14	ENSEMBL_gcm37	exon	26613401	26613660	0.0456764761218038	+	.	gene_id "ENSMUSG00000021879.14"; transcript_id "ENSMUSG00000021879.14_tx_63"; exon_id "chr14_26613401_26613660_+"; exonnum "34"; txlen "5963";
chr14	ENSEMBL_gcm37	exon	26613401	26613660	0.0443605417268439	+	.	gene_id "ENSMUSG00000021879.14"; transcript_id "ENSMUSG00000021879.14_tx_67"; exon_id "chr14_26613401_26613660_+"; exonnum "74"; txlen "12188";
chr14	ENSEMBL_gcm37	exon	26613401	26613660	0.0441239761485483	+	.	gene_id "ENSMUSG00000021879.14"; transcript_id "ENSMUSG00000021879.14_tx_68"; exon_id "chr14_26613401_26613660_+"; exonnum "36"; txlen "6200";
chr14	ENSEMBL_gcm37	exon	26613401	26613660	0.0434898385967028	+	.	gene_id "ENSMUSG00000021879.14"; transcript_id "ENSMUSG00000021879.14_tx_69"; exon_id "chr14_26613401_26613660_+"; exonnum "4"; txlen "521";
chr14	ENSEMBL_gcm37	exon	26613401	26613660	0.0432078115174314	+	.	gene_id "ENSMUSG00000021879.14"; transcript_id "ENSMUSG00000021879.14_tx_70"; exon_id "chr14_26613401_26613660_+"; exonnum "29"; txlen "4631";
chr14	ENSEMBL_gcm37	exon	26613401	26613660	0.0393102519056378	+	.	gene_id "ENSMUSG00000021879.14"; transcript_id "ENSMUSG00000021879.14_tx_72"; exon_id "chr14_26613401_26613660_+"; exonnum "73"; txlen "11975";
chr14	ENSEMBL_gcm37	exon	26613401	26613660	0.0366394399821207	+	.	gene_id "ENSMUSG00000021879.14"; transcript_id "ENSMUSG00000021879.14_tx_73"; exon_id "chr14_26613401_26613660_+"; exonnum "15"; txlen "2515";
chr14	ENSEMBL_gcm37	exon	26613401	26613660	0.0360774919226228	+	.	gene_id "ENSMUSG00000021879.14"; transcript_id "ENSMUSG00000021879.14_tx_74"; exon_id "chr14_26613401_26613660_+"; exonnum "14"; txlen "2374";
chr14	ENSEMBL_gcm37	exon	26613401	26613660	0.0357054399958361	+	.	gene_id "ENSMUSG00000021879.14"; transcript_id "ENSMUSG00000021879.14_tx_75"; exon_id "chr14_26613401_26613660_+"; exonnum "36"; txlen "6330";
chr14	ENSEMBL_gcm37	exon	26613401	26613660	0.034846494352876	+	.	gene_id "ENSMUSG00000021879.14"; transcript_id "ENSMUSG00000021879.14_tx_77"; exon_id "chr14_26613401_26613660_+"; exonnum "14"; txlen "2370";
chr14	ENSEMBL_gcm37	exon	26613401	26613660	0.0322876823211097	+	.	gene_id "ENSMUSG00000021879.14"; transcript_id "ENSMUSG00000021879.14_tx_78"; exon_id "chr14_26613401_26613660_+"; exonnum "28"; txlen "4490";
chr14	ENSEMBL_gcm37	exon	26613401	26613660	0.372970879382148	+	.	gene_id "ENSMUSG00000021879.14"; transcript_id "ENSMUSG00000021879.14_tx_8"; exon_id "chr14_26613401_26613660_+"; exonnum "75"; txlen "12159";
chr14	ENSEMBL_gcm37	exon	26613401	26613660	0.031148036670718	+	.	gene_id "ENSMUSG00000021879.14"; transcript_id "ENSMUSG00000021879.14_tx_80"; exon_id "chr14_26613401_26613660_+"; exonnum "75"; txlen "12284";
chr14	ENSEMBL_gcm37	exon	26613401	26613660	0.0301167333922851	+	.	gene_id "ENSMUSG00000021879.14"; transcript_id "ENSMUSG00000021879.14_tx_84"; exon_id "chr14_26613401_26613660_+"; exonnum "73"; txlen "12096";
chr14	ENSEMBL_gcm37	exon	26613401	26613660	0.0294748611589376	+	.	gene_id "ENSMUSG00000021879.14"; transcript_id "ENSMUSG00000021879.14_tx_85"; exon_id "chr14_26613401_26613660_+"; exonnum "13"; txlen "2229";
chr14	ENSEMBL_gcm37	exon	26613401	26613660	0.0284195696393688	+	.	gene_id "ENSMUSG00000021879.14"; transcript_id "ENSMUSG00000021879.14_tx_86"; exon_id "chr14_26613401_26613660_+"; exonnum "16"; txlen "2653";
chr14	ENSEMBL_gcm37	exon	26613401	26613660	0.0281335041176308	+	.	gene_id "ENSMUSG00000021879.14"; transcript_id "ENSMUSG00000021879.14_tx_87"; exon_id "chr14_26613401_26613660_+"; exonnum "74"; txlen "12071";
chr14	ENSEMBL_gcm37	exon	26613401	26613660	0.363774954918218	+	.	gene_id "ENSMUSG00000021879.14"; transcript_id "ENSMUSG00000021879.14_tx_9"; exon_id "chr14_26613401_26613660_+"; exonnum "74"; txlen "12120";
chr14	ENSEMBL_gcm37	exon	26613401	26613660	0.0269299498745887	+	.	gene_id "ENSMUSG00000021879.14"; transcript_id "ENSMUSG00000021879.14_tx_91"; exon_id "chr14_26613401_26613660_+"; exonnum "47"; txlen "7595";
chr14	ENSEMBL_gcm37	exon	26613401	26613660	0.0269299498745887	+	.	gene_id "ENSMUSG00000021879.14"; transcript_id "ENSMUSG00000021879.14_tx_92"; exon_id "chr14_26613401_26613660_+"; exonnum "46"; txlen "7454";
chr14	ENSEMBL_gcm37	exon	26613401	26613660	0.0266912439392121	+	.	gene_id "ENSMUSG00000021879.14"; transcript_id "ENSMUSG00000021879.14_tx_94"; exon_id "chr14_26613401_26613660_+"; exonnum "74"; txlen "12192";
chr14	ENSEMBL_gcm37	exon	26613401	26613660	0.0264984719906472	+	.	gene_id "ENSMUSG00000021879.14"; transcript_id "ENSMUSG00000021879.14_tx_95"; exon_id "chr14_26613401_26613660_+"; exonnum "74"; txlen "12071";
chr14	ENSEMBL_gcm37	exon	26613401	26613660	0.0228824461551551	+	.	gene_id "ENSMUSG00000021879.14"; transcript_id "ENSMUSG00000021879.14_tx_96"; exon_id "chr14_26613401_26613660_+"; exonnum "74"; txlen "12066";
chr14	ENSEMBL_gcm37	exon	26613401	26613660	0.0204956239079283	+	.	gene_id "ENSMUSG00000021879.14"; transcript_id "ENSMUSG00000021879.14_tx_97"; exon_id "chr14_26613401_26613660_+"; exonnum "15"; txlen "2508";
chr14	HAVANA	stop_codon	26613589	26613591	0	+	0	gene_id "ENSMUSG00000021879.14"; transcript_id "ENSMUST00000022433.12"; gene_type "protein_coding"; gene_name "Dnah12"; transcript_type "protein_coding"; transcript_name "Dnah12-201"; exon_number 74; exon_id "ENSMUSE00000650251.3"; level 1; protein_id "ENSMUSP00000022433.6"; transcript_support_level "5"; mgi_id "MGI:107720"; tag "inferred_transcript_model"; tag "RNA_Seq_supported_partial"; tag "basic"; tag "Ensembl_canonical"; tag "GENCODE_Primary"; tag "appris_principal_1"; tag "exp_conf"; havana_gene "OTTMUSG00000032533.1"; havana_transcript "OTTMUST00000080956.1";
chr14	HAVANA	UTR	26613589	26613660	0	+	.	gene_id "ENSMUSG00000021879.14"; transcript_id "ENSMUST00000022433.12"; gene_type "protein_coding"; gene_name "Dnah12"; transcript_type "protein_coding"; transcript_name "Dnah12-201"; exon_number 74; exon_id "ENSMUSE00000650251.3"; level 1; protein_id "ENSMUSP00000022433.6"; transcript_support_level "5"; mgi_id "MGI:107720"; tag "inferred_transcript_model"; tag "RNA_Seq_supported_partial"; tag "basic"; tag "Ensembl_canonical"; tag "GENCODE_Primary"; tag "appris_principal_1"; tag "exp_conf"; havana_gene "OTTMUSG00000032533.1"; havana_transcript "OTTMUST00000080956.1";
chr14	sragcm37_mid	exon	26616394	26616629	47.8123544183628	+	.	gene_id "ENSMUSG00000021898.18"; transcript_id "ENSMUSG00000021898.18_tx_2"; exon_id "chr14_26616394_26616629_+"; exonnum "1"; txlen "2181";
chr14	sragcm37_mid	exon	26616394	26616629	39.1174459936058	+	.	gene_id "ENSMUSG00000021898.18"; transcript_id "ENSMUSG00000021898.18_tx_5"; exon_id "chr14_26616394_26616629_+"; exonnum "1"; txlen "1984";
chr14	sragcm37_mid	exon	26616394	26616629	0.0385863158711021	+	.	gene_id "ENSMUSG00000021898.18"; transcript_id "ENSMUSG00000021898.18_tx_6"; exon_id "chr14_26616394_26616629_+"; exonnum "1"; txlen "2240";
chr14	sragcm37_mid	exon	26616394	26616629	0.0385863158711021	+	.	gene_id "ENSMUSG00000021898.18"; transcript_id "ENSMUSG00000021898.18_tx_7"; exon_id "chr14_26616394_26616629_+"; exonnum "1"; txlen "2243";
chr14	HAVANA	exon	26616514	26616629	0	+	.	gene_id "ENSMUSG00000021898.18"; transcript_id "ENSMUST00000238987.2"; gene_type "protein_coding"; gene_name "Asb14"; transcript_type "protein_coding"; transcript_name "Asb14-204"; exon_number 1; exon_id "ENSMUSE00000955792.2"; level 2; protein_id "ENSMUSP00000159151.2"; mgi_id "MGI:2655107"; tag "non_canonical_conserved"; tag "upstream_ATG"; tag "basic"; tag "Ensembl_canonical"; tag "GENCODE_Primary"; tag "appris_principal_1"; havana_gene "OTTMUSG00000035287.1"; havana_transcript "OTTMUST00000090164.1";
chr14	HAVANA	UTR	26616514	26616629	0	+	.	gene_id "ENSMUSG00000021898.18"; transcript_id "ENSMUST00000238987.2"; gene_type "protein_coding"; gene_name "Asb14"; transcript_type "protein_coding"; transcript_name "Asb14-204"; exon_number 1; exon_id "ENSMUSE00000955792.2"; level 2; protein_id "ENSMUSP00000159151.2"; mgi_id "MGI:2655107"; tag "non_canonical_conserved"; tag "upstream_ATG"; tag "basic"; tag "Ensembl_canonical"; tag "GENCODE_Primary"; tag "appris_principal_1"; havana_gene "OTTMUSG00000035287.1"; havana_transcript "OTTMUST00000090164.1";
chr14	HAVANA	transcript	26616514	26637214	0	+	.	gene_id "ENSMUSG00000021898.18"; transcript_id "ENSMUST00000238987.2"; gene_type "protein_coding"; gene_name "Asb14"; transcript_type "protein_coding"; transcript_name "Asb14-204"; level 2; protein_id "ENSMUSP00000159151.2"; mgi_id "MGI:2655107"; tag "non_canonical_conserved"; tag "upstream_ATG"; tag "basic"; tag "Ensembl_canonical"; tag "GENCODE_Primary"; tag "appris_principal_1"; havana_gene "OTTMUSG00000035287.1"; havana_transcript "OTTMUST00000090164.1";
chr14	HAVANA	gene	26616514	26637215	0	+	.	gene_id "ENSMUSG00000021898.18"; gene_type "protein_coding"; gene_name "Asb14"; level 2; mgi_id "MGI:2655107"; havana_gene "OTTMUSG00000035287.1";
chr14	HAVANA	exon	26616559	26616629	0	+	.	gene_id "ENSMUSG00000021898.18"; transcript_id "ENSMUST00000239004.2"; gene_type "protein_coding"; gene_name "Asb14"; transcript_type "protein_coding"; transcript_name "Asb14-205"; exon_number 1; exon_id "ENSMUSE00000953446.2"; level 2; protein_id "ENSMUSP00000159012.2"; mgi_id "MGI:2655107"; tag "downstream_ATG"; tag "non_canonical_conserved"; tag "basic"; havana_gene "OTTMUSG00000035287.1"; havana_transcript "OTTMUST00000090014.1";
chr14	HAVANA	UTR	26616559	26616629	0	+	.	gene_id "ENSMUSG00000021898.18"; transcript_id "ENSMUST00000239004.2"; gene_type "protein_coding"; gene_name "Asb14"; transcript_type "protein_coding"; transcript_name "Asb14-205"; exon_number 1; exon_id "ENSMUSE00000953446.2"; level 2; protein_id "ENSMUSP00000159012.2"; mgi_id "MGI:2655107"; tag "downstream_ATG"; tag "non_canonical_conserved"; tag "basic"; havana_gene "OTTMUSG00000035287.1"; havana_transcript "OTTMUST00000090014.1";
chr14	HAVANA	transcript	26616559	26636373	0	+	.	gene_id "ENSMUSG00000021898.18"; transcript_id "ENSMUST00000239004.2"; gene_type "protein_coding"; gene_name "Asb14"; transcript_type "protein_coding"; transcript_name "Asb14-205"; level 2; protein_id "ENSMUSP00000159012.2"; mgi_id "MGI:2655107"; tag "downstream_ATG"; tag "non_canonical_conserved"; tag "basic"; havana_gene "OTTMUSG00000035287.1"; havana_transcript "OTTMUST00000090014.1";
chr14	HAVANA	exon	26616569	26616629	0	+	.	gene_id "ENSMUSG00000021898.18"; transcript_id "ENSMUST00000167365.3"; gene_type "protein_coding"; gene_name "Asb14"; transcript_type "protein_coding_CDS_not_defined"; transcript_name "Asb14-202"; exon_number 1; exon_id "ENSMUSE00000563415.3"; level 2; transcript_support_level "5"; mgi_id "MGI:2655107"; tag "dotter_confirmed"; havana_gene "OTTMUSG00000035287.1"; havana_transcript "OTTMUST00000090162.1";
chr14	HAVANA	transcript	26616569	26623050	0	+	.	gene_id "ENSMUSG00000021898.18"; transcript_id "ENSMUST00000167365.3"; gene_type "protein_coding"; gene_name "Asb14"; transcript_type "protein_coding_CDS_not_defined"; transcript_name "Asb14-202"; level 2; transcript_support_level "5"; mgi_id "MGI:2655107"; tag "dotter_confirmed"; havana_gene "OTTMUSG00000035287.1"; havana_transcript "OTTMUST00000090162.1";
chr14	HAVANA	exon	26616577	26616629	0	+	.	gene_id "ENSMUSG00000021898.18"; transcript_id "ENSMUST00000167929.3"; gene_type "protein_coding"; gene_name "Asb14"; transcript_type "nonsense_mediated_decay"; transcript_name "Asb14-203"; exon_number 1; exon_id "ENSMUSE00000874477.2"; level 2; protein_id "ENSMUSP00000130428.3"; transcript_support_level "3"; mgi_id "MGI:2655107"; tag "NAGNAG_splice_site"; havana_gene "OTTMUSG00000035287.1"; havana_transcript "OTTMUST00000090163.1";
chr14	HAVANA	UTR	26616577	26616629	0	+	.	gene_id "ENSMUSG00000021898.18"; transcript_id "ENSMUST00000167929.3"; gene_type "protein_coding"; gene_name "Asb14"; transcript_type "nonsense_mediated_decay"; transcript_name "Asb14-203"; exon_number 1; exon_id "ENSMUSE00000874477.2"; level 2; protein_id "ENSMUSP00000130428.3"; transcript_support_level "3"; mgi_id "MGI:2655107"; tag "NAGNAG_splice_site"; havana_gene "OTTMUSG00000035287.1"; havana_transcript "OTTMUST00000090163.1";
chr14	HAVANA	transcript	26616577	26625250	0	+	.	gene_id "ENSMUSG00000021898.18"; transcript_id "ENSMUST00000167929.3"; gene_type "protein_coding"; gene_name "Asb14"; transcript_type "nonsense_mediated_decay"; transcript_name "Asb14-203"; level 2; protein_id "ENSMUSP00000130428.3"; transcript_support_level "3"; mgi_id "MGI:2655107"; tag "NAGNAG_splice_site"; havana_gene "OTTMUSG00000035287.1"; havana_transcript "OTTMUST00000090163.1";
chr14	HAVANA	UTR	26619562	26619639	0	+	.	gene_id "ENSMUSG00000021898.18"; transcript_id "ENSMUST00000167929.3"; gene_type "protein_coding"; gene_name "Asb14"; transcript_type "nonsense_mediated_decay"; transcript_name "Asb14-203"; exon_number 2; exon_id "ENSMUSE00000878904.2"; level 2; protein_id "ENSMUSP00000130428.3"; transcript_support_level "3"; mgi_id "MGI:2655107"; tag "NAGNAG_splice_site"; havana_gene "OTTMUSG00000035287.1"; havana_transcript "OTTMUST00000090163.1";
chr14	HAVANA	exon	26619562	26619761	0	+	.	gene_id "ENSMUSG00000021898.18"; transcript_id "ENSMUST00000167929.3"; gene_type "protein_coding"; gene_name "Asb14"; transcript_type "nonsense_mediated_decay"; transcript_name "Asb14-203"; exon_number 2; exon_id "ENSMUSE00000878904.2"; level 2; protein_id "ENSMUSP00000130428.3"; transcript_support_level "3"; mgi_id "MGI:2655107"; tag "NAGNAG_splice_site"; havana_gene "OTTMUSG00000035287.1"; havana_transcript "OTTMUST00000090163.1";
chr14	ENSEMBL_gcm37	exon	26619562	26619761	0.0385863158711021	+	.	gene_id "ENSMUSG00000021898.18"; transcript_id "ENSMUSG00000021898.18_tx_7"; exon_id "chr14_26619562_26619761_+"; exonnum "2"; txlen "2243";
chr14	HAVANA	UTR	26619565	26619639	0	+	.	gene_id "ENSMUSG00000021898.18"; transcript_id "ENSMUST00000238987.2"; gene_type "protein_coding"; gene_name "Asb14"; transcript_type "protein_coding"; transcript_name "Asb14-204"; exon_number 2; exon_id "ENSMUSE00001465439.2"; level 2; protein_id "ENSMUSP00000159151.2"; mgi_id "MGI:2655107"; tag "non_canonical_conserved"; tag "upstream_ATG"; tag "basic"; tag "Ensembl_canonical"; tag "GENCODE_Primary"; tag "appris_principal_1"; havana_gene "OTTMUSG00000035287.1"; havana_transcript "OTTMUST00000090164.1";
chr14	HAVANA	UTR	26619565	26619639	0	+	.	gene_id "ENSMUSG00000021898.18"; transcript_id "ENSMUST00000239004.2"; gene_type "protein_coding"; gene_name "Asb14"; transcript_type "protein_coding"; transcript_name "Asb14-205"; exon_number 2; exon_id "ENSMUSE00001465439.2"; level 2; protein_id "ENSMUSP00000159012.2"; mgi_id "MGI:2655107"; tag "downstream_ATG"; tag "non_canonical_conserved"; tag "basic"; havana_gene "OTTMUSG00000035287.1"; havana_transcript "OTTMUST00000090014.1";
chr14	HAVANA	exon	26619565	26619761	0	+	.	gene_id "ENSMUSG00000021898.18"; transcript_id "ENSMUST00000238987.2"; gene_type "protein_coding"; gene_name "Asb14"; transcript_type "protein_coding"; transcript_name "Asb14-204"; exon_number 2; exon_id "ENSMUSE00001465439.2"; level 2; protein_id "ENSMUSP00000159151.2"; mgi_id "MGI:2655107"; tag "non_canonical_conserved"; tag "upstream_ATG"; tag "basic"; tag "Ensembl_canonical"; tag "GENCODE_Primary"; tag "appris_principal_1"; havana_gene "OTTMUSG00000035287.1"; havana_transcript "OTTMUST00000090164.1";
chr14	HAVANA	exon	26619565	26619761	0	+	.	gene_id "ENSMUSG00000021898.18"; transcript_id "ENSMUST00000239004.2"; gene_type "protein_coding"; gene_name "Asb14"; transcript_type "protein_coding"; transcript_name "Asb14-205"; exon_number 2; exon_id "ENSMUSE00001465439.2"; level 2; protein_id "ENSMUSP00000159012.2"; mgi_id "MGI:2655107"; tag "downstream_ATG"; tag "non_canonical_conserved"; tag "basic"; havana_gene "OTTMUSG00000035287.1"; havana_transcript "OTTMUST00000090014.1";
chr14	HAVANA	exon	26619565	26619761	0	+	.	gene_id "ENSMUSG00000021898.18"; transcript_id "ENSMUST00000167365.3"; gene_type "protein_coding"; gene_name "Asb14"; transcript_type "protein_coding_CDS_not_defined"; transcript_name "Asb14-202"; exon_number 2; exon_id "ENSMUSE00001268693.2"; level 2; transcript_support_level "5"; mgi_id "MGI:2655107"; tag "dotter_confirmed"; havana_gene "OTTMUSG00000035287.1"; havana_transcript "OTTMUST00000090162.1";
chr14	ENSEMBL_gcm37	exon	26619565	26619761	47.8123544183628	+	.	gene_id "ENSMUSG00000021898.18"; transcript_id "ENSMUSG00000021898.18_tx_2"; exon_id "chr14_26619565_26619761_+"; exonnum "2"; txlen "2181";
chr14	ENSEMBL_gcm37	exon	26619565	26619761	0.0385863158711021	+	.	gene_id "ENSMUSG00000021898.18"; transcript_id "ENSMUSG00000021898.18_tx_6"; exon_id "chr14_26619565_26619761_+"; exonnum "2"; txlen "2240";
chr14	HAVANA	start_codon	26619640	26619642	0	+	0	gene_id "ENSMUSG00000021898.18"; transcript_id "ENSMUST00000238987.2"; gene_type "protein_coding"; gene_name "Asb14"; transcript_type "protein_coding"; transcript_name "Asb14-204"; exon_number 2; exon_id "ENSMUSE00001465439.2"; level 2; protein_id "ENSMUSP00000159151.2"; mgi_id "MGI:2655107"; tag "non_canonical_conserved"; tag "upstream_ATG"; tag "basic"; tag "Ensembl_canonical"; tag "GENCODE_Primary"; tag "appris_principal_1"; havana_gene "OTTMUSG00000035287.1"; havana_transcript "OTTMUST00000090164.1";
chr14	HAVANA	start_codon	26619640	26619642	0	+	0	gene_id "ENSMUSG00000021898.18"; transcript_id "ENSMUST00000239004.2"; gene_type "protein_coding"; gene_name "Asb14"; transcript_type "protein_coding"; transcript_name "Asb14-205"; exon_number 2; exon_id "ENSMUSE00001465439.2"; level 2; protein_id "ENSMUSP00000159012.2"; mgi_id "MGI:2655107"; tag "downstream_ATG"; tag "non_canonical_conserved"; tag "basic"; havana_gene "OTTMUSG00000035287.1"; havana_transcript "OTTMUST00000090014.1";
chr14	HAVANA	start_codon	26619640	26619642	0	+	0	gene_id "ENSMUSG00000021898.18"; transcript_id "ENSMUST00000167929.3"; gene_type "protein_coding"; gene_name "Asb14"; transcript_type "nonsense_mediated_decay"; transcript_name "Asb14-203"; exon_number 2; exon_id "ENSMUSE00000878904.2"; level 2; protein_id "ENSMUSP00000130428.3"; transcript_support_level "3"; mgi_id "MGI:2655107"; tag "NAGNAG_splice_site"; havana_gene "OTTMUSG00000035287.1"; havana_transcript "OTTMUST00000090163.1";
chr14	HAVANA	CDS	26619640	26619761	0	+	0	gene_id "ENSMUSG00000021898.18"; transcript_id "ENSMUST00000238987.2"; gene_type "protein_coding"; gene_name "Asb14"; transcript_type "protein_coding"; transcript_name "Asb14-204"; exon_number 2; exon_id "ENSMUSE00001465439.2"; level 2; protein_id "ENSMUSP00000159151.2"; mgi_id "MGI:2655107"; tag "non_canonical_conserved"; tag "upstream_ATG"; tag "basic"; tag "Ensembl_canonical"; tag "GENCODE_Primary"; tag "appris_principal_1"; havana_gene "OTTMUSG00000035287.1"; havana_transcript "OTTMUST00000090164.1";
chr14	HAVANA	CDS	26619640	26619761	0	+	0	gene_id "ENSMUSG00000021898.18"; transcript_id "ENSMUST00000239004.2"; gene_type "protein_coding"; gene_name "Asb14"; transcript_type "protein_coding"; transcript_name "Asb14-205"; exon_number 2; exon_id "ENSMUSE00001465439.2"; level 2; protein_id "ENSMUSP00000159012.2"; mgi_id "MGI:2655107"; tag "downstream_ATG"; tag "non_canonical_conserved"; tag "basic"; havana_gene "OTTMUSG00000035287.1"; havana_transcript "OTTMUST00000090014.1";
chr14	HAVANA	CDS	26619640	26619761	0	+	0	gene_id "ENSMUSG00000021898.18"; transcript_id "ENSMUST00000167929.3"; gene_type "protein_coding"; gene_name "Asb14"; transcript_type "nonsense_mediated_decay"; transcript_name "Asb14-203"; exon_number 2; exon_id "ENSMUSE00000878904.2"; level 2; protein_id "ENSMUSP00000130428.3"; transcript_support_level "3"; mgi_id "MGI:2655107"; tag "NAGNAG_splice_site"; havana_gene "OTTMUSG00000035287.1"; havana_transcript "OTTMUST00000090163.1";
chr14	sragcm37_mid	exon	26621974	26622032	0.0385863158711021	+	.	gene_id "ENSMUSG00000021898.18"; transcript_id "ENSMUSG00000021898.18_tx_6"; exon_id "chr14_26621974_26622032_+"; exonnum "3"; txlen "2240";
chr14	sragcm37_mid	exon	26621974	26622032	0.0385863158711021	+	.	gene_id "ENSMUSG00000021898.18"; transcript_id "ENSMUSG00000021898.18_tx_7"; exon_id "chr14_26621974_26622032_+"; exonnum "3"; txlen "2243";
chr14	HAVANA	exon	26622380	26622434	0	+	.	gene_id "ENSMUSG00000021898.18"; transcript_id "ENSMUST00000167929.3"; gene_type "protein_coding"; gene_name "Asb14"; transcript_type "nonsense_mediated_decay"; transcript_name "Asb14-203"; exon_number 3; exon_id "ENSMUSE00000563412.2"; level 2; protein_id "ENSMUSP00000130428.3"; transcript_support_level "3"; mgi_id "MGI:2655107"; tag "NAGNAG_splice_site"; havana_gene "OTTMUSG00000035287.1"; havana_transcript "OTTMUST00000090163.1";
chr14	HAVANA	CDS	26622380	26622434	0	+	1	gene_id "ENSMUSG00000021898.18"; transcript_id "ENSMUST00000167929.3"; gene_type "protein_coding"; gene_name "Asb14"; transcript_type "nonsense_mediated_decay"; transcript_name "Asb14-203"; exon_number 3; exon_id "ENSMUSE00000563412.2"; level 2; protein_id "ENSMUSP00000130428.3"; transcript_support_level "3"; mgi_id "MGI:2655107"; tag "NAGNAG_splice_site"; havana_gene "OTTMUSG00000035287.1"; havana_transcript "OTTMUST00000090163.1";
chr14	ENSEMBL_gcm37	exon	26622380	26622434	47.8123544183628	+	.	gene_id "ENSMUSG00000021898.18"; transcript_id "ENSMUSG00000021898.18_tx_2"; exon_id "chr14_26622380_26622434_+"; exonnum "3"; txlen "2181";
chr14	ENSEMBL_gcm37	exon	26622380	26622434	39.1174459936058	+	.	gene_id "ENSMUSG00000021898.18"; transcript_id "ENSMUSG00000021898.18_tx_5"; exon_id "chr14_26622380_26622434_+"; exonnum "2"; txlen "1984";
chr14	ENSEMBL_gcm37	exon	26622380	26622434	0.0385863158711021	+	.	gene_id "ENSMUSG00000021898.18"; transcript_id "ENSMUSG00000021898.18_tx_6"; exon_id "chr14_26622380_26622434_+"; exonnum "4"; txlen "2240";
chr14	ENSEMBL_gcm37	exon	26622380	26622434	0.0385863158711021	+	.	gene_id "ENSMUSG00000021898.18"; transcript_id "ENSMUSG00000021898.18_tx_7"; exon_id "chr14_26622380_26622434_+"; exonnum "4"; txlen "2243";
chr14	HAVANA	exon	26622380	26622435	0	+	.	gene_id "ENSMUSG00000021898.18"; transcript_id "ENSMUST00000238987.2"; gene_type "protein_coding"; gene_name "Asb14"; transcript_type "protein_coding"; transcript_name "Asb14-204"; exon_number 3; exon_id "ENSMUSE00000980419.2"; level 2; protein_id "ENSMUSP00000159151.2"; mgi_id "MGI:2655107"; tag "non_canonical_conserved"; tag "upstream_ATG"; tag "basic"; tag "Ensembl_canonical"; tag "GENCODE_Primary"; tag "appris_principal_1"; havana_gene "OTTMUSG00000035287.1"; havana_transcript "OTTMUST00000090164.1";
chr14	HAVANA	CDS	26622380	26622435	0	+	1	gene_id "ENSMUSG00000021898.18"; transcript_id "ENSMUST00000238987.2"; gene_type "protein_coding"; gene_name "Asb14"; transcript_type "protein_coding"; transcript_name "Asb14-204"; exon_number 3; exon_id "ENSMUSE00000980419.2"; level 2; protein_id "ENSMUSP00000159151.2"; mgi_id "MGI:2655107"; tag "non_canonical_conserved"; tag "upstream_ATG"; tag "basic"; tag "Ensembl_canonical"; tag "GENCODE_Primary"; tag "appris_principal_1"; havana_gene "OTTMUSG00000035287.1"; havana_transcript "OTTMUST00000090164.1";
chr14	HAVANA	exon	26622380	26622435	0	+	.	gene_id "ENSMUSG00000021898.18"; transcript_id "ENSMUST00000239004.2"; gene_type "protein_coding"; gene_name "Asb14"; transcript_type "protein_coding"; transcript_name "Asb14-205"; exon_number 3; exon_id "ENSMUSE00000980419.2"; level 2; protein_id "ENSMUSP00000159012.2"; mgi_id "MGI:2655107"; tag "downstream_ATG"; tag "non_canonical_conserved"; tag "basic"; havana_gene "OTTMUSG00000035287.1"; havana_transcript "OTTMUST00000090014.1";
chr14	HAVANA	CDS	26622380	26622435	0	+	1	gene_id "ENSMUSG00000021898.18"; transcript_id "ENSMUST00000239004.2"; gene_type "protein_coding"; gene_name "Asb14"; transcript_type "protein_coding"; transcript_name "Asb14-205"; exon_number 3; exon_id "ENSMUSE00000980419.2"; level 2; protein_id "ENSMUSP00000159012.2"; mgi_id "MGI:2655107"; tag "downstream_ATG"; tag "non_canonical_conserved"; tag "basic"; havana_gene "OTTMUSG00000035287.1"; havana_transcript "OTTMUST00000090014.1";
chr14	HAVANA	exon	26622380	26622803	0	+	.	gene_id "ENSMUSG00000021898.18"; transcript_id "ENSMUST00000167365.3"; gene_type "protein_coding"; gene_name "Asb14"; transcript_type "protein_coding_CDS_not_defined"; transcript_name "Asb14-202"; exon_number 3; exon_id "ENSMUSE00000884200.2"; level 2; transcript_support_level "5"; mgi_id "MGI:2655107"; tag "dotter_confirmed"; havana_gene "OTTMUSG00000035287.1"; havana_transcript "OTTMUST00000090162.1";
chr14	HAVANA	CDS	26622804	26622902	0	+	0	gene_id "ENSMUSG00000021898.18"; transcript_id "ENSMUST00000167929.3"; gene_type "protein_coding"; gene_name "Asb14"; transcript_type "nonsense_mediated_decay"; transcript_name "Asb14-203"; exon_number 4; exon_id "ENSMUSE00001271497.2"; level 2; protein_id "ENSMUSP00000130428.3"; transcript_support_level "3"; mgi_id "MGI:2655107"; tag "NAGNAG_splice_site"; havana_gene "OTTMUSG00000035287.1"; havana_transcript "OTTMUST00000090163.1";
chr14	HAVANA	exon	26622804	26622935	0	+	.	gene_id "ENSMUSG00000021898.18"; transcript_id "ENSMUST00000238987.2"; gene_type "protein_coding"; gene_name "Asb14"; transcript_type "protein_coding"; transcript_name "Asb14-204"; exon_number 4; exon_id "ENSMUSE00001257106.2"; level 2; protein_id "ENSMUSP00000159151.2"; mgi_id "MGI:2655107"; tag "non_canonical_conserved"; tag "upstream_ATG"; tag "basic"; tag "Ensembl_canonical"; tag "GENCODE_Primary"; tag "appris_principal_1"; havana_gene "OTTMUSG00000035287.1"; havana_transcript "OTTMUST00000090164.1";
chr14	HAVANA	CDS	26622804	26622935	0	+	2	gene_id "ENSMUSG00000021898.18"; transcript_id "ENSMUST00000238987.2"; gene_type "protein_coding"; gene_name "Asb14"; transcript_type "protein_coding"; transcript_name "Asb14-204"; exon_number 4; exon_id "ENSMUSE00001257106.2"; level 2; protein_id "ENSMUSP00000159151.2"; mgi_id "MGI:2655107"; tag "non_canonical_conserved"; tag "upstream_ATG"; tag "basic"; tag "Ensembl_canonical"; tag "GENCODE_Primary"; tag "appris_principal_1"; havana_gene "OTTMUSG00000035287.1"; havana_transcript "OTTMUST00000090164.1";
chr14	HAVANA	exon	26622804	26622935	0	+	.	gene_id "ENSMUSG00000021898.18"; transcript_id "ENSMUST00000239004.2"; gene_type "protein_coding"; gene_name "Asb14"; transcript_type "protein_coding"; transcript_name "Asb14-205"; exon_number 4; exon_id "ENSMUSE00001257106.2"; level 2; protein_id "ENSMUSP00000159012.2"; mgi_id "MGI:2655107"; tag "downstream_ATG"; tag "non_canonical_conserved"; tag "basic"; havana_gene "OTTMUSG00000035287.1"; havana_transcript "OTTMUST00000090014.1";
chr14	HAVANA	CDS	26622804	26622935	0	+	2	gene_id "ENSMUSG00000021898.18"; transcript_id "ENSMUST00000239004.2"; gene_type "protein_coding"; gene_name "Asb14"; transcript_type "protein_coding"; transcript_name "Asb14-205"; exon_number 4; exon_id "ENSMUSE00001257106.2"; level 2; protein_id "ENSMUSP00000159012.2"; mgi_id "MGI:2655107"; tag "downstream_ATG"; tag "non_canonical_conserved"; tag "basic"; havana_gene "OTTMUSG00000035287.1"; havana_transcript "OTTMUST00000090014.1";
chr14	HAVANA	exon	26622804	26622935	0	+	.	gene_id "ENSMUSG00000021898.18"; transcript_id "ENSMUST00000167929.3"; gene_type "protein_coding"; gene_name "Asb14"; transcript_type "nonsense_mediated_decay"; transcript_name "Asb14-203"; exon_number 4; exon_id "ENSMUSE00001271497.2"; level 2; protein_id "ENSMUSP00000130428.3"; transcript_support_level "3"; mgi_id "MGI:2655107"; tag "NAGNAG_splice_site"; havana_gene "OTTMUSG00000035287.1"; havana_transcript "OTTMUST00000090163.1";
chr14	ENSEMBL_gcm37	exon	26622804	26622935	47.8123544183628	+	.	gene_id "ENSMUSG00000021898.18"; transcript_id "ENSMUSG00000021898.18_tx_2"; exon_id "chr14_26622804_26622935_+"; exonnum "4"; txlen "2181";
chr14	ENSEMBL_gcm37	exon	26622804	26622935	39.1174459936058	+	.	gene_id "ENSMUSG00000021898.18"; transcript_id "ENSMUSG00000021898.18_tx_5"; exon_id "chr14_26622804_26622935_+"; exonnum "3"; txlen "1984";
chr14	ENSEMBL_gcm37	exon	26622804	26622935	0.0385863158711021	+	.	gene_id "ENSMUSG00000021898.18"; transcript_id "ENSMUSG00000021898.18_tx_6"; exon_id "chr14_26622804_26622935_+"; exonnum "5"; txlen "2240";
chr14	ENSEMBL_gcm37	exon	26622804	26622935	0.0385863158711021	+	.	gene_id "ENSMUSG00000021898.18"; transcript_id "ENSMUSG00000021898.18_tx_7"; exon_id "chr14_26622804_26622935_+"; exonnum "5"; txlen "2243";
chr14	HAVANA	stop_codon	26622903	26622905	0	+	0	gene_id "ENSMUSG00000021898.18"; transcript_id "ENSMUST00000167929.3"; gene_type "protein_coding"; gene_name "Asb14"; transcript_type "nonsense_mediated_decay"; transcript_name "Asb14-203"; exon_number 4; exon_id "ENSMUSE00001271497.2"; level 2; protein_id "ENSMUSP00000130428.3"; transcript_support_level "3"; mgi_id "MGI:2655107"; tag "NAGNAG_splice_site"; havana_gene "OTTMUSG00000035287.1"; havana_transcript "OTTMUST00000090163.1";
chr14	HAVANA	UTR	26622903	26622935	0	+	.	gene_id "ENSMUSG00000021898.18"; transcript_id "ENSMUST00000167929.3"; gene_type "protein_coding"; gene_name "Asb14"; transcript_type "nonsense_mediated_decay"; transcript_name "Asb14-203"; exon_number 4; exon_id "ENSMUSE00001271497.2"; level 2; protein_id "ENSMUSP00000130428.3"; transcript_support_level "3"; mgi_id "MGI:2655107"; tag "NAGNAG_splice_site"; havana_gene "OTTMUSG00000035287.1"; havana_transcript "OTTMUST00000090163.1";
chr14	HAVANA	exon	26623024	26623050	0	+	.	gene_id "ENSMUSG00000021898.18"; transcript_id "ENSMUST00000167365.3"; gene_type "protein_coding"; gene_name "Asb14"; transcript_type "protein_coding_CDS_not_defined"; transcript_name "Asb14-202"; exon_number 4; exon_id "ENSMUSE00000952114.2"; level 2; transcript_support_level "5"; mgi_id "MGI:2655107"; tag "dotter_confirmed"; havana_gene "OTTMUSG00000035287.1"; havana_transcript "OTTMUST00000090162.1";
chr14	HAVANA	exon	26623024	26623182	0	+	.	gene_id "ENSMUSG00000021898.18"; transcript_id "ENSMUST00000238987.2"; gene_type "protein_coding"; gene_name "Asb14"; transcript_type "protein_coding"; transcript_name "Asb14-204"; exon_number 5; exon_id "ENSMUSE00001290765.2"; level 2; protein_id "ENSMUSP00000159151.2"; mgi_id "MGI:2655107"; tag "non_canonical_conserved"; tag "upstream_ATG"; tag "basic"; tag "Ensembl_canonical"; tag "GENCODE_Primary"; tag "appris_principal_1"; havana_gene "OTTMUSG00000035287.1"; havana_transcript "OTTMUST00000090164.1";
chr14	HAVANA	CDS	26623024	26623182	0	+	2	gene_id "ENSMUSG00000021898.18"; transcript_id "ENSMUST00000238987.2"; gene_type "protein_coding"; gene_name "Asb14"; transcript_type "protein_coding"; transcript_name "Asb14-204"; exon_number 5; exon_id "ENSMUSE00001290765.2"; level 2; protein_id "ENSMUSP00000159151.2"; mgi_id "MGI:2655107"; tag "non_canonical_conserved"; tag "upstream_ATG"; tag "basic"; tag "Ensembl_canonical"; tag "GENCODE_Primary"; tag "appris_principal_1"; havana_gene "OTTMUSG00000035287.1"; havana_transcript "OTTMUST00000090164.1";
chr14	HAVANA	exon	26623024	26623182	0	+	.	gene_id "ENSMUSG00000021898.18"; transcript_id "ENSMUST00000239004.2"; gene_type "protein_coding"; gene_name "Asb14"; transcript_type "protein_coding"; transcript_name "Asb14-205"; exon_number 5; exon_id "ENSMUSE00001290765.2"; level 2; protein_id "ENSMUSP00000159012.2"; mgi_id "MGI:2655107"; tag "downstream_ATG"; tag "non_canonical_conserved"; tag "basic"; havana_gene "OTTMUSG00000035287.1"; havana_transcript "OTTMUST00000090014.1";
chr14	HAVANA	CDS	26623024	26623182	0	+	2	gene_id "ENSMUSG00000021898.18"; transcript_id "ENSMUST00000239004.2"; gene_type "protein_coding"; gene_name "Asb14"; transcript_type "protein_coding"; transcript_name "Asb14-205"; exon_number 5; exon_id "ENSMUSE00001290765.2"; level 2; protein_id "ENSMUSP00000159012.2"; mgi_id "MGI:2655107"; tag "downstream_ATG"; tag "non_canonical_conserved"; tag "basic"; havana_gene "OTTMUSG00000035287.1"; havana_transcript "OTTMUST00000090014.1";
chr14	HAVANA	exon	26623024	26623182	0	+	.	gene_id "ENSMUSG00000021898.18"; transcript_id "ENSMUST00000167929.3"; gene_type "protein_coding"; gene_name "Asb14"; transcript_type "nonsense_mediated_decay"; transcript_name "Asb14-203"; exon_number 5; exon_id "ENSMUSE00001262944.2"; level 2; protein_id "ENSMUSP00000130428.3"; transcript_support_level "3"; mgi_id "MGI:2655107"; tag "NAGNAG_splice_site"; havana_gene "OTTMUSG00000035287.1"; havana_transcript "OTTMUST00000090163.1";
chr14	HAVANA	UTR	26623024	26623182	0	+	.	gene_id "ENSMUSG00000021898.18"; transcript_id "ENSMUST00000167929.3"; gene_type "protein_coding"; gene_name "Asb14"; transcript_type "nonsense_mediated_decay"; transcript_name "Asb14-203"; exon_number 5; exon_id "ENSMUSE00001262944.2"; level 2; protein_id "ENSMUSP00000130428.3"; transcript_support_level "3"; mgi_id "MGI:2655107"; tag "NAGNAG_splice_site"; havana_gene "OTTMUSG00000035287.1"; havana_transcript "OTTMUST00000090163.1";
chr14	ENSEMBL_gcm37	exon	26623024	26623182	47.8123544183628	+	.	gene_id "ENSMUSG00000021898.18"; transcript_id "ENSMUSG00000021898.18_tx_2"; exon_id "chr14_26623024_26623182_+"; exonnum "5"; txlen "2181";
chr14	ENSEMBL_gcm37	exon	26623024	26623182	39.1174459936058	+	.	gene_id "ENSMUSG00000021898.18"; transcript_id "ENSMUSG00000021898.18_tx_5"; exon_id "chr14_26623024_26623182_+"; exonnum "4"; txlen "1984";
chr14	ENSEMBL_gcm37	exon	26623024	26623182	0.0385863158711021	+	.	gene_id "ENSMUSG00000021898.18"; transcript_id "ENSMUSG00000021898.18_tx_6"; exon_id "chr14_26623024_26623182_+"; exonnum "6"; txlen "2240";
chr14	ENSEMBL_gcm37	exon	26623024	26623182	0.0385863158711021	+	.	gene_id "ENSMUSG00000021898.18"; transcript_id "ENSMUSG00000021898.18_tx_7"; exon_id "chr14_26623024_26623182_+"; exonnum "6"; txlen "2243";
chr14	HAVANA	exon	26625200	26625250	0	+	.	gene_id "ENSMUSG00000021898.18"; transcript_id "ENSMUST00000167929.3"; gene_type "protein_coding"; gene_name "Asb14"; transcript_type "nonsense_mediated_decay"; transcript_name "Asb14-203"; exon_number 6; exon_id "ENSMUSE00000883699.2"; level 2; protein_id "ENSMUSP00000130428.3"; transcript_support_level "3"; mgi_id "MGI:2655107"; tag "NAGNAG_splice_site"; havana_gene "OTTMUSG00000035287.1"; havana_transcript "OTTMUST00000090163.1";
chr14	HAVANA	UTR	26625200	26625250	0	+	.	gene_id "ENSMUSG00000021898.18"; transcript_id "ENSMUST00000167929.3"; gene_type "protein_coding"; gene_name "Asb14"; transcript_type "nonsense_mediated_decay"; transcript_name "Asb14-203"; exon_number 6; exon_id "ENSMUSE00000883699.2"; level 2; protein_id "ENSMUSP00000130428.3"; transcript_support_level "3"; mgi_id "MGI:2655107"; tag "NAGNAG_splice_site"; havana_gene "OTTMUSG00000035287.1"; havana_transcript "OTTMUST00000090163.1";
chr14	HAVANA	exon	26625200	26625445	0	+	.	gene_id "ENSMUSG00000021898.18"; transcript_id "ENSMUST00000238987.2"; gene_type "protein_coding"; gene_name "Asb14"; transcript_type "protein_coding"; transcript_name "Asb14-204"; exon_number 6; exon_id "ENSMUSE00000409284.4"; level 2; protein_id "ENSMUSP00000159151.2"; mgi_id "MGI:2655107"; tag "non_canonical_conserved"; tag "upstream_ATG"; tag "basic"; tag "Ensembl_canonical"; tag "GENCODE_Primary"; tag "appris_principal_1"; havana_gene "OTTMUSG00000035287.1"; havana_transcript "OTTMUST00000090164.1";
chr14	HAVANA	CDS	26625200	26625445	0	+	2	gene_id "ENSMUSG00000021898.18"; transcript_id "ENSMUST00000238987.2"; gene_type "protein_coding"; gene_name "Asb14"; transcript_type "protein_coding"; transcript_name "Asb14-204"; exon_number 6; exon_id "ENSMUSE00000409284.4"; level 2; protein_id "ENSMUSP00000159151.2"; mgi_id "MGI:2655107"; tag "non_canonical_conserved"; tag "upstream_ATG"; tag "basic"; tag "Ensembl_canonical"; tag "GENCODE_Primary"; tag "appris_principal_1"; havana_gene "OTTMUSG00000035287.1"; havana_transcript "OTTMUST00000090164.1";
chr14	HAVANA	exon	26625200	26625445	0	+	.	gene_id "ENSMUSG00000021898.18"; transcript_id "ENSMUST00000239004.2"; gene_type "protein_coding"; gene_name "Asb14"; transcript_type "protein_coding"; transcript_name "Asb14-205"; exon_number 6; exon_id "ENSMUSE00000409284.4"; level 2; protein_id "ENSMUSP00000159012.2"; mgi_id "MGI:2655107"; tag "downstream_ATG"; tag "non_canonical_conserved"; tag "basic"; havana_gene "OTTMUSG00000035287.1"; havana_transcript "OTTMUST00000090014.1";
chr14	HAVANA	CDS	26625200	26625445	0	+	2	gene_id "ENSMUSG00000021898.18"; transcript_id "ENSMUST00000239004.2"; gene_type "protein_coding"; gene_name "Asb14"; transcript_type "protein_coding"; transcript_name "Asb14-205"; exon_number 6; exon_id "ENSMUSE00000409284.4"; level 2; protein_id "ENSMUSP00000159012.2"; mgi_id "MGI:2655107"; tag "downstream_ATG"; tag "non_canonical_conserved"; tag "basic"; havana_gene "OTTMUSG00000035287.1"; havana_transcript "OTTMUST00000090014.1";
chr14	ENSEMBL_gcm37	exon	26625200	26625445	47.8123544183628	+	.	gene_id "ENSMUSG00000021898.18"; transcript_id "ENSMUSG00000021898.18_tx_2"; exon_id "chr14_26625200_26625445_+"; exonnum "6"; txlen "2181";
chr14	ENSEMBL_gcm37	exon	26625200	26625445	39.1174459936058	+	.	gene_id "ENSMUSG00000021898.18"; transcript_id "ENSMUSG00000021898.18_tx_5"; exon_id "chr14_26625200_26625445_+"; exonnum "5"; txlen "1984";
chr14	ENSEMBL_gcm37	exon	26625200	26625445	0.0385863158711021	+	.	gene_id "ENSMUSG00000021898.18"; transcript_id "ENSMUSG00000021898.18_tx_6"; exon_id "chr14_26625200_26625445_+"; exonnum "7"; txlen "2240";
chr14	ENSEMBL_gcm37	exon	26625200	26625445	0.0385863158711021	+	.	gene_id "ENSMUSG00000021898.18"; transcript_id "ENSMUSG00000021898.18_tx_7"; exon_id "chr14_26625200_26625445_+"; exonnum "7"; txlen "2243";
chr14	HAVANA	exon	26625200	26625474	0	+	.	gene_id "ENSMUSG00000021898.18"; transcript_id "ENSMUST00000165305.3"; gene_type "protein_coding"; gene_name "Asb14"; transcript_type "nonsense_mediated_decay"; transcript_name "Asb14-201"; exon_number 1; exon_id "ENSMUSE00000949158.2"; level 2; protein_id "ENSMUSP00000131669.3"; transcript_support_level "5"; mgi_id "MGI:2655107"; tag "mRNA_start_NF"; tag "cds_start_NF"; havana_gene "OTTMUSG00000035287.1"; havana_transcript "OTTMUST00000104235.1";
chr14	HAVANA	CDS	26625200	26625474	0	+	2	gene_id "ENSMUSG00000021898.18"; transcript_id "ENSMUST00000165305.3"; gene_type "protein_coding"; gene_name "Asb14"; transcript_type "nonsense_mediated_decay"; transcript_name "Asb14-201"; exon_number 1; exon_id "ENSMUSE00000949158.2"; level 2; protein_id "ENSMUSP00000131669.3"; transcript_support_level "5"; mgi_id "MGI:2655107"; tag "mRNA_start_NF"; tag "cds_start_NF"; havana_gene "OTTMUSG00000035287.1"; havana_transcript "OTTMUST00000104235.1";
chr14	HAVANA	transcript	26625200	26637215	0	+	.	gene_id "ENSMUSG00000021898.18"; transcript_id "ENSMUST00000165305.3"; gene_type "protein_coding"; gene_name "Asb14"; transcript_type "nonsense_mediated_decay"; transcript_name "Asb14-201"; level 2; protein_id "ENSMUSP00000131669.3"; transcript_support_level "5"; mgi_id "MGI:2655107"; tag "mRNA_start_NF"; tag "cds_start_NF"; havana_gene "OTTMUSG00000035287.1"; havana_transcript "OTTMUST00000104235.1";
chr14	HAVANA	CDS	26633254	26633331	0	+	0	gene_id "ENSMUSG00000021898.18"; transcript_id "ENSMUST00000165305.3"; gene_type "protein_coding"; gene_name "Asb14"; transcript_type "nonsense_mediated_decay"; transcript_name "Asb14-201"; exon_number 2; exon_id "ENSMUSE00001287586.2"; level 2; protein_id "ENSMUSP00000131669.3"; transcript_support_level "5"; mgi_id "MGI:2655107"; tag "mRNA_start_NF"; tag "cds_start_NF"; havana_gene "OTTMUSG00000035287.1"; havana_transcript "OTTMUST00000104235.1";
chr14	HAVANA	exon	26633254	26633425	0	+	.	gene_id "ENSMUSG00000021898.18"; transcript_id "ENSMUST00000238987.2"; gene_type "protein_coding"; gene_name "Asb14"; transcript_type "protein_coding"; transcript_name "Asb14-204"; exon_number 7; exon_id "ENSMUSE00001272177.2"; level 2; protein_id "ENSMUSP00000159151.2"; mgi_id "MGI:2655107"; tag "non_canonical_conserved"; tag "upstream_ATG"; tag "basic"; tag "Ensembl_canonical"; tag "GENCODE_Primary"; tag "appris_principal_1"; havana_gene "OTTMUSG00000035287.1"; havana_transcript "OTTMUST00000090164.1";
chr14	HAVANA	CDS	26633254	26633425	0	+	2	gene_id "ENSMUSG00000021898.18"; transcript_id "ENSMUST00000238987.2"; gene_type "protein_coding"; gene_name "Asb14"; transcript_type "protein_coding"; transcript_name "Asb14-204"; exon_number 7; exon_id "ENSMUSE00001272177.2"; level 2; protein_id "ENSMUSP00000159151.2"; mgi_id "MGI:2655107"; tag "non_canonical_conserved"; tag "upstream_ATG"; tag "basic"; tag "Ensembl_canonical"; tag "GENCODE_Primary"; tag "appris_principal_1"; havana_gene "OTTMUSG00000035287.1"; havana_transcript "OTTMUST00000090164.1";
chr14	HAVANA	exon	26633254	26633425	0	+	.	gene_id "ENSMUSG00000021898.18"; transcript_id "ENSMUST00000239004.2"; gene_type "protein_coding"; gene_name "Asb14"; transcript_type "protein_coding"; transcript_name "Asb14-205"; exon_number 7; exon_id "ENSMUSE00001272177.2"; level 2; protein_id "ENSMUSP00000159012.2"; mgi_id "MGI:2655107"; tag "downstream_ATG"; tag "non_canonical_conserved"; tag "basic"; havana_gene "OTTMUSG00000035287.1"; havana_transcript "OTTMUST00000090014.1";
chr14	HAVANA	CDS	26633254	26633425	0	+	2	gene_id "ENSMUSG00000021898.18"; transcript_id "ENSMUST00000239004.2"; gene_type "protein_coding"; gene_name "Asb14"; transcript_type "protein_coding"; transcript_name "Asb14-205"; exon_number 7; exon_id "ENSMUSE00001272177.2"; level 2; protein_id "ENSMUSP00000159012.2"; mgi_id "MGI:2655107"; tag "downstream_ATG"; tag "non_canonical_conserved"; tag "basic"; havana_gene "OTTMUSG00000035287.1"; havana_transcript "OTTMUST00000090014.1";
chr14	HAVANA	exon	26633254	26633425	0	+	.	gene_id "ENSMUSG00000021898.18"; transcript_id "ENSMUST00000165305.3"; gene_type "protein_coding"; gene_name "Asb14"; transcript_type "nonsense_mediated_decay"; transcript_name "Asb14-201"; exon_number 2; exon_id "ENSMUSE00001287586.2"; level 2; protein_id "ENSMUSP00000131669.3"; transcript_support_level "5"; mgi_id "MGI:2655107"; tag "mRNA_start_NF"; tag "cds_start_NF"; havana_gene "OTTMUSG00000035287.1"; havana_transcript "OTTMUST00000104235.1";
chr14	ENSEMBL_gcm37	exon	26633254	26633425	47.8123544183628	+	.	gene_id "ENSMUSG00000021898.18"; transcript_id "ENSMUSG00000021898.18_tx_2"; exon_id "chr14_26633254_26633425_+"; exonnum "7"; txlen "2181";
chr14	ENSEMBL_gcm37	exon	26633254	26633425	39.1174459936058	+	.	gene_id "ENSMUSG00000021898.18"; transcript_id "ENSMUSG00000021898.18_tx_5"; exon_id "chr14_26633254_26633425_+"; exonnum "6"; txlen "1984";
chr14	ENSEMBL_gcm37	exon	26633254	26633425	0.0385863158711021	+	.	gene_id "ENSMUSG00000021898.18"; transcript_id "ENSMUSG00000021898.18_tx_6"; exon_id "chr14_26633254_26633425_+"; exonnum "8"; txlen "2240";
chr14	ENSEMBL_gcm37	exon	26633254	26633425	0.0385863158711021	+	.	gene_id "ENSMUSG00000021898.18"; transcript_id "ENSMUSG00000021898.18_tx_7"; exon_id "chr14_26633254_26633425_+"; exonnum "8"; txlen "2243";
chr14	HAVANA	stop_codon	26633332	26633334	0	+	0	gene_id "ENSMUSG00000021898.18"; transcript_id "ENSMUST00000165305.3"; gene_type "protein_coding"; gene_name "Asb14"; transcript_type "nonsense_mediated_decay"; transcript_name "Asb14-201"; exon_number 2; exon_id "ENSMUSE00001287586.2"; level 2; protein_id "ENSMUSP00000131669.3"; transcript_support_level "5"; mgi_id "MGI:2655107"; tag "mRNA_start_NF"; tag "cds_start_NF"; havana_gene "OTTMUSG00000035287.1"; havana_transcript "OTTMUST00000104235.1";
chr14	HAVANA	UTR	26633332	26633425	0	+	.	gene_id "ENSMUSG00000021898.18"; transcript_id "ENSMUST00000165305.3"; gene_type "protein_coding"; gene_name "Asb14"; transcript_type "nonsense_mediated_decay"; transcript_name "Asb14-201"; exon_number 2; exon_id "ENSMUSE00001287586.2"; level 2; protein_id "ENSMUSP00000131669.3"; transcript_support_level "5"; mgi_id "MGI:2655107"; tag "mRNA_start_NF"; tag "cds_start_NF"; havana_gene "OTTMUSG00000035287.1"; havana_transcript "OTTMUST00000104235.1";
chr14	HAVANA	exon	26633768	26634311	0	+	.	gene_id "ENSMUSG00000021898.18"; transcript_id "ENSMUST00000238987.2"; gene_type "protein_coding"; gene_name "Asb14"; transcript_type "protein_coding"; transcript_name "Asb14-204"; exon_number 8; exon_id "ENSMUSE00001278078.2"; level 2; protein_id "ENSMUSP00000159151.2"; mgi_id "MGI:2655107"; tag "non_canonical_conserved"; tag "upstream_ATG"; tag "basic"; tag "Ensembl_canonical"; tag "GENCODE_Primary"; tag "appris_principal_1"; havana_gene "OTTMUSG00000035287.1"; havana_transcript "OTTMUST00000090164.1";
chr14	HAVANA	CDS	26633768	26634311	0	+	1	gene_id "ENSMUSG00000021898.18"; transcript_id "ENSMUST00000238987.2"; gene_type "protein_coding"; gene_name "Asb14"; transcript_type "protein_coding"; transcript_name "Asb14-204"; exon_number 8; exon_id "ENSMUSE00001278078.2"; level 2; protein_id "ENSMUSP00000159151.2"; mgi_id "MGI:2655107"; tag "non_canonical_conserved"; tag "upstream_ATG"; tag "basic"; tag "Ensembl_canonical"; tag "GENCODE_Primary"; tag "appris_principal_1"; havana_gene "OTTMUSG00000035287.1"; havana_transcript "OTTMUST00000090164.1";
chr14	HAVANA	exon	26633768	26634311	0	+	.	gene_id "ENSMUSG00000021898.18"; transcript_id "ENSMUST00000239004.2"; gene_type "protein_coding"; gene_name "Asb14"; transcript_type "protein_coding"; transcript_name "Asb14-205"; exon_number 8; exon_id "ENSMUSE00001278078.2"; level 2; protein_id "ENSMUSP00000159012.2"; mgi_id "MGI:2655107"; tag "downstream_ATG"; tag "non_canonical_conserved"; tag "basic"; havana_gene "OTTMUSG00000035287.1"; havana_transcript "OTTMUST00000090014.1";
chr14	HAVANA	CDS	26633768	26634311	0	+	1	gene_id "ENSMUSG00000021898.18"; transcript_id "ENSMUST00000239004.2"; gene_type "protein_coding"; gene_name "Asb14"; transcript_type "protein_coding"; transcript_name "Asb14-205"; exon_number 8; exon_id "ENSMUSE00001278078.2"; level 2; protein_id "ENSMUSP00000159012.2"; mgi_id "MGI:2655107"; tag "downstream_ATG"; tag "non_canonical_conserved"; tag "basic"; havana_gene "OTTMUSG00000035287.1"; havana_transcript "OTTMUST00000090014.1";
chr14	HAVANA	exon	26633768	26634311	0	+	.	gene_id "ENSMUSG00000021898.18"; transcript_id "ENSMUST00000165305.3"; gene_type "protein_coding"; gene_name "Asb14"; transcript_type "nonsense_mediated_decay"; transcript_name "Asb14-201"; exon_number 3; exon_id "ENSMUSE00001265232.2"; level 2; protein_id "ENSMUSP00000131669.3"; transcript_support_level "5"; mgi_id "MGI:2655107"; tag "mRNA_start_NF"; tag "cds_start_NF"; havana_gene "OTTMUSG00000035287.1"; havana_transcript "OTTMUST00000104235.1";
chr14	HAVANA	UTR	26633768	26634311	0	+	.	gene_id "ENSMUSG00000021898.18"; transcript_id "ENSMUST00000165305.3"; gene_type "protein_coding"; gene_name "Asb14"; transcript_type "nonsense_mediated_decay"; transcript_name "Asb14-201"; exon_number 3; exon_id "ENSMUSE00001265232.2"; level 2; protein_id "ENSMUSP00000131669.3"; transcript_support_level "5"; mgi_id "MGI:2655107"; tag "mRNA_start_NF"; tag "cds_start_NF"; havana_gene "OTTMUSG00000035287.1"; havana_transcript "OTTMUST00000104235.1";
chr14	ENSEMBL_gcm37	exon	26633768	26634311	47.8123544183628	+	.	gene_id "ENSMUSG00000021898.18"; transcript_id "ENSMUSG00000021898.18_tx_2"; exon_id "chr14_26633768_26634311_+"; exonnum "8"; txlen "2181";
chr14	ENSEMBL_gcm37	exon	26633768	26634311	39.1174459936058	+	.	gene_id "ENSMUSG00000021898.18"; transcript_id "ENSMUSG00000021898.18_tx_5"; exon_id "chr14_26633768_26634311_+"; exonnum "7"; txlen "1984";
chr14	ENSEMBL_gcm37	exon	26633768	26634311	0.0385863158711021	+	.	gene_id "ENSMUSG00000021898.18"; transcript_id "ENSMUSG00000021898.18_tx_6"; exon_id "chr14_26633768_26634311_+"; exonnum "9"; txlen "2240";
chr14	ENSEMBL_gcm37	exon	26633768	26634311	0.0385863158711021	+	.	gene_id "ENSMUSG00000021898.18"; transcript_id "ENSMUSG00000021898.18_tx_7"; exon_id "chr14_26633768_26634311_+"; exonnum "9"; txlen "2243";
chr14	HAVANA	exon	26636134	26636287	0	+	.	gene_id "ENSMUSG00000021898.18"; transcript_id "ENSMUST00000238987.2"; gene_type "protein_coding"; gene_name "Asb14"; transcript_type "protein_coding"; transcript_name "Asb14-204"; exon_number 9; exon_id "ENSMUSE00001230815.2"; level 2; protein_id "ENSMUSP00000159151.2"; mgi_id "MGI:2655107"; tag "non_canonical_conserved"; tag "upstream_ATG"; tag "basic"; tag "Ensembl_canonical"; tag "GENCODE_Primary"; tag "appris_principal_1"; havana_gene "OTTMUSG00000035287.1"; havana_transcript "OTTMUST00000090164.1";
chr14	HAVANA	CDS	26636134	26636287	0	+	0	gene_id "ENSMUSG00000021898.18"; transcript_id "ENSMUST00000238987.2"; gene_type "protein_coding"; gene_name "Asb14"; transcript_type "protein_coding"; transcript_name "Asb14-204"; exon_number 9; exon_id "ENSMUSE00001230815.2"; level 2; protein_id "ENSMUSP00000159151.2"; mgi_id "MGI:2655107"; tag "non_canonical_conserved"; tag "upstream_ATG"; tag "basic"; tag "Ensembl_canonical"; tag "GENCODE_Primary"; tag "appris_principal_1"; havana_gene "OTTMUSG00000035287.1"; havana_transcript "OTTMUST00000090164.1";
chr14	HAVANA	exon	26636134	26636287	0	+	.	gene_id "ENSMUSG00000021898.18"; transcript_id "ENSMUST00000165305.3"; gene_type "protein_coding"; gene_name "Asb14"; transcript_type "nonsense_mediated_decay"; transcript_name "Asb14-201"; exon_number 4; exon_id "ENSMUSE00001267322.2"; level 2; protein_id "ENSMUSP00000131669.3"; transcript_support_level "5"; mgi_id "MGI:2655107"; tag "mRNA_start_NF"; tag "cds_start_NF"; havana_gene "OTTMUSG00000035287.1"; havana_transcript "OTTMUST00000104235.1";
chr14	HAVANA	UTR	26636134	26636287	0	+	.	gene_id "ENSMUSG00000021898.18"; transcript_id "ENSMUST00000165305.3"; gene_type "protein_coding"; gene_name "Asb14"; transcript_type "nonsense_mediated_decay"; transcript_name "Asb14-201"; exon_number 4; exon_id "ENSMUSE00001267322.2"; level 2; protein_id "ENSMUSP00000131669.3"; transcript_support_level "5"; mgi_id "MGI:2655107"; tag "mRNA_start_NF"; tag "cds_start_NF"; havana_gene "OTTMUSG00000035287.1"; havana_transcript "OTTMUST00000104235.1";
chr14	ENSEMBL_gcm37	exon	26636134	26636287	47.8123544183628	+	.	gene_id "ENSMUSG00000021898.18"; transcript_id "ENSMUSG00000021898.18_tx_2"; exon_id "chr14_26636134_26636287_+"; exonnum "9"; txlen "2181";
chr14	ENSEMBL_gcm37	exon	26636134	26636287	39.1174459936058	+	.	gene_id "ENSMUSG00000021898.18"; transcript_id "ENSMUSG00000021898.18_tx_5"; exon_id "chr14_26636134_26636287_+"; exonnum "8"; txlen "1984";
chr14	ENSEMBL_gcm37	exon	26636134	26636287	0.0385863158711021	+	.	gene_id "ENSMUSG00000021898.18"; transcript_id "ENSMUSG00000021898.18_tx_6"; exon_id "chr14_26636134_26636287_+"; exonnum "10"; txlen "2240";
chr14	ENSEMBL_gcm37	exon	26636134	26636287	0.0385863158711021	+	.	gene_id "ENSMUSG00000021898.18"; transcript_id "ENSMUSG00000021898.18_tx_7"; exon_id "chr14_26636134_26636287_+"; exonnum "10"; txlen "2243";
chr14	HAVANA	CDS	26636134	26636325	0	+	0	gene_id "ENSMUSG00000021898.18"; transcript_id "ENSMUST00000239004.2"; gene_type "protein_coding"; gene_name "Asb14"; transcript_type "protein_coding"; transcript_name "Asb14-205"; exon_number 9; exon_id "ENSMUSE00000914893.2"; level 2; protein_id "ENSMUSP00000159012.2"; mgi_id "MGI:2655107"; tag "downstream_ATG"; tag "non_canonical_conserved"; tag "basic"; havana_gene "OTTMUSG00000035287.1"; havana_transcript "OTTMUST00000090014.1";
chr14	HAVANA	exon	26636134	26636373	0	+	.	gene_id "ENSMUSG00000021898.18"; transcript_id "ENSMUST00000239004.2"; gene_type "protein_coding"; gene_name "Asb14"; transcript_type "protein_coding"; transcript_name "Asb14-205"; exon_number 9; exon_id "ENSMUSE00000914893.2"; level 2; protein_id "ENSMUSP00000159012.2"; mgi_id "MGI:2655107"; tag "downstream_ATG"; tag "non_canonical_conserved"; tag "basic"; havana_gene "OTTMUSG00000035287.1"; havana_transcript "OTTMUST00000090014.1";
chr14	HAVANA	stop_codon	26636326	26636328	0	+	0	gene_id "ENSMUSG00000021898.18"; transcript_id "ENSMUST00000239004.2"; gene_type "protein_coding"; gene_name "Asb14"; transcript_type "protein_coding"; transcript_name "Asb14-205"; exon_number 9; exon_id "ENSMUSE00000914893.2"; level 2; protein_id "ENSMUSP00000159012.2"; mgi_id "MGI:2655107"; tag "downstream_ATG"; tag "non_canonical_conserved"; tag "basic"; havana_gene "OTTMUSG00000035287.1"; havana_transcript "OTTMUST00000090014.1";
chr14	HAVANA	UTR	26636326	26636373	0	+	.	gene_id "ENSMUSG00000021898.18"; transcript_id "ENSMUST00000239004.2"; gene_type "protein_coding"; gene_name "Asb14"; transcript_type "protein_coding"; transcript_name "Asb14-205"; exon_number 9; exon_id "ENSMUSE00000914893.2"; level 2; protein_id "ENSMUSP00000159012.2"; mgi_id "MGI:2655107"; tag "downstream_ATG"; tag "non_canonical_conserved"; tag "basic"; havana_gene "OTTMUSG00000035287.1"; havana_transcript "OTTMUST00000090014.1";
chr14	HAVANA	CDS	26636929	26637104	0	+	2	gene_id "ENSMUSG00000021898.18"; transcript_id "ENSMUST00000238987.2"; gene_type "protein_coding"; gene_name "Asb14"; transcript_type "protein_coding"; transcript_name "Asb14-204"; exon_number 10; exon_id "ENSMUSE00000359513.6"; level 2; protein_id "ENSMUSP00000159151.2"; mgi_id "MGI:2655107"; tag "non_canonical_conserved"; tag "upstream_ATG"; tag "basic"; tag "Ensembl_canonical"; tag "GENCODE_Primary"; tag "appris_principal_1"; havana_gene "OTTMUSG00000035287.1"; havana_transcript "OTTMUST00000090164.1";
chr14	HAVANA	exon	26636929	26637214	0	+	.	gene_id "ENSMUSG00000021898.18"; transcript_id "ENSMUST00000238987.2"; gene_type "protein_coding"; gene_name "Asb14"; transcript_type "protein_coding"; transcript_name "Asb14-204"; exon_number 10; exon_id "ENSMUSE00000359513.6"; level 2; protein_id "ENSMUSP00000159151.2"; mgi_id "MGI:2655107"; tag "non_canonical_conserved"; tag "upstream_ATG"; tag "basic"; tag "Ensembl_canonical"; tag "GENCODE_Primary"; tag "appris_principal_1"; havana_gene "OTTMUSG00000035287.1"; havana_transcript "OTTMUST00000090164.1";
chr14	ENSEMBL_gcm37	exon	26636929	26637214	47.8123544183628	+	.	gene_id "ENSMUSG00000021898.18"; transcript_id "ENSMUSG00000021898.18_tx_2"; exon_id "chr14_26636929_26637214_+"; exonnum "10"; txlen "2181";
chr14	ENSEMBL_gcm37	exon	26636929	26637214	39.1174459936058	+	.	gene_id "ENSMUSG00000021898.18"; transcript_id "ENSMUSG00000021898.18_tx_5"; exon_id "chr14_26636929_26637214_+"; exonnum "9"; txlen "1984";
chr14	ENSEMBL_gcm37	exon	26636929	26637214	0.0385863158711021	+	.	gene_id "ENSMUSG00000021898.18"; transcript_id "ENSMUSG00000021898.18_tx_6"; exon_id "chr14_26636929_26637214_+"; exonnum "11"; txlen "2240";
chr14	ENSEMBL_gcm37	exon	26636929	26637214	0.0385863158711021	+	.	gene_id "ENSMUSG00000021898.18"; transcript_id "ENSMUSG00000021898.18_tx_7"; exon_id "chr14_26636929_26637214_+"; exonnum "11"; txlen "2243";
chr14	HAVANA	exon	26636929	26637215	0	+	.	gene_id "ENSMUSG00000021898.18"; transcript_id "ENSMUST00000165305.3"; gene_type "protein_coding"; gene_name "Asb14"; transcript_type "nonsense_mediated_decay"; transcript_name "Asb14-201"; exon_number 5; exon_id "ENSMUSE00000962768.2"; level 2; protein_id "ENSMUSP00000131669.3"; transcript_support_level "5"; mgi_id "MGI:2655107"; tag "mRNA_start_NF"; tag "cds_start_NF"; havana_gene "OTTMUSG00000035287.1"; havana_transcript "OTTMUST00000104235.1";
chr14	HAVANA	UTR	26636929	26637215	0	+	.	gene_id "ENSMUSG00000021898.18"; transcript_id "ENSMUST00000165305.3"; gene_type "protein_coding"; gene_name "Asb14"; transcript_type "nonsense_mediated_decay"; transcript_name "Asb14-201"; exon_number 5; exon_id "ENSMUSE00000962768.2"; level 2; protein_id "ENSMUSP00000131669.3"; transcript_support_level "5"; mgi_id "MGI:2655107"; tag "mRNA_start_NF"; tag "cds_start_NF"; havana_gene "OTTMUSG00000035287.1"; havana_transcript "OTTMUST00000104235.1";
chr14	HAVANA	stop_codon	26637105	26637107	0	+	0	gene_id "ENSMUSG00000021898.18"; transcript_id "ENSMUST00000238987.2"; gene_type "protein_coding"; gene_name "Asb14"; transcript_type "protein_coding"; transcript_name "Asb14-204"; exon_number 10; exon_id "ENSMUSE00000359513.6"; level 2; protein_id "ENSMUSP00000159151.2"; mgi_id "MGI:2655107"; tag "non_canonical_conserved"; tag "upstream_ATG"; tag "basic"; tag "Ensembl_canonical"; tag "GENCODE_Primary"; tag "appris_principal_1"; havana_gene "OTTMUSG00000035287.1"; havana_transcript "OTTMUST00000090164.1";
chr14	HAVANA	UTR	26637105	26637214	0	+	.	gene_id "ENSMUSG00000021898.18"; transcript_id "ENSMUST00000238987.2"; gene_type "protein_coding"; gene_name "Asb14"; transcript_type "protein_coding"; transcript_name "Asb14-204"; exon_number 10; exon_id "ENSMUSE00000359513.6"; level 2; protein_id "ENSMUSP00000159151.2"; mgi_id "MGI:2655107"; tag "non_canonical_conserved"; tag "upstream_ATG"; tag "basic"; tag "Ensembl_canonical"; tag "GENCODE_Primary"; tag "appris_principal_1"; havana_gene "OTTMUSG00000035287.1"; havana_transcript "OTTMUST00000090164.1";
chr14	HAVANA	gene	26648412	26648719	0	+	.	gene_id "ENSMUSG00000114785.2"; gene_type "processed_pseudogene"; gene_name "Gm41115"; level 2; mgi_id "MGI:5624000"; havana_gene "OTTMUSG00000068789.1";
chr14	HAVANA	transcript	26648412	26648719	0	+	.	gene_id "ENSMUSG00000114785.2"; transcript_id "ENSMUST00000223843.2"; gene_type "processed_pseudogene"; gene_name "Gm41115"; transcript_type "processed_pseudogene"; transcript_name "Gm41115-201"; level 2; mgi_id "MGI:5624000"; ont "PGO:0000004"; tag "basic"; tag "Ensembl_canonical"; tag "GENCODE_Primary"; havana_gene "OTTMUSG00000068789.1"; havana_transcript "OTTMUST00000166339.1";
chr14	HAVANA	exon	26648412	26648719	0	+	.	gene_id "ENSMUSG00000114785.2"; transcript_id "ENSMUST00000223843.2"; gene_type "processed_pseudogene"; gene_name "Gm41115"; transcript_type "processed_pseudogene"; transcript_name "Gm41115-201"; exon_number 1; exon_id "ENSMUSE00001422223.2"; level 2; mgi_id "MGI:5624000"; ont "PGO:0000004"; tag "basic"; tag "Ensembl_canonical"; tag "GENCODE_Primary"; havana_gene "OTTMUSG00000068789.1"; havana_transcript "OTTMUST00000166339.1";
chr14	sragcm37_mid	exon	26705268	26705385	0.00168337888823841	+	.	gene_id "ENSMUSG00000040726.11"; transcript_id "ENSMUSG00000040726.11_tx_2"; exon_id "chr14_26705268_26705385_+"; exonnum "1"; txlen "1478";
chr14	sragcm37_mid	exon	26714314	26714568	0.00168337888823841	+	.	gene_id "ENSMUSG00000040726.11"; transcript_id "ENSMUSG00000040726.11_tx_2"; exon_id "chr14_26714314_26714568_+"; exonnum "2"; txlen "1478";
chr14	HAVANA	exon	26716373	26716479	0	+	.	gene_id "ENSMUSG00000040726.11"; transcript_id "ENSMUST00000224331.2"; gene_type "protein_coding"; gene_name "Hesx1"; transcript_type "protein_coding"; transcript_name "Hesx1-202"; exon_number 1; exon_id "ENSMUSE00001426591.2"; level 2; protein_id "ENSMUSP00000152952.2"; mgi_id "MGI:96071"; tag "alternative_5_UTR"; tag "CAGE_supported_TSS"; tag "RNA_Seq_supported_partial"; tag "basic"; tag "appris_principal_1"; tag "CCDS"; ccdsid "CCDS26884.1"; havana_gene "OTTMUSG00000037602.1"; havana_transcript "OTTMUST00000166340.1";
chr14	HAVANA	UTR	26716373	26716479	0	+	.	gene_id "ENSMUSG00000040726.11"; transcript_id "ENSMUST00000224331.2"; gene_type "protein_coding"; gene_name "Hesx1"; transcript_type "protein_coding"; transcript_name "Hesx1-202"; exon_number 1; exon_id "ENSMUSE00001426591.2"; level 2; protein_id "ENSMUSP00000152952.2"; mgi_id "MGI:96071"; tag "alternative_5_UTR"; tag "CAGE_supported_TSS"; tag "RNA_Seq_supported_partial"; tag "basic"; tag "appris_principal_1"; tag "CCDS"; ccdsid "CCDS26884.1"; havana_gene "OTTMUSG00000037602.1"; havana_transcript "OTTMUST00000166340.1";
chr14	ENSEMBL_gcm37	exon	26716373	26716479	5.77969615735597	+	.	gene_id "ENSMUSG00000040726.11"; transcript_id "ENSMUSG00000040726.11_tx_1"; exon_id "chr14_26716373_26716479_+"; exonnum "1"; txlen "1012";
chr14	HAVANA	transcript	26716373	26724282	0	+	.	gene_id "ENSMUSG00000040726.11"; transcript_id "ENSMUST00000224331.2"; gene_type "protein_coding"; gene_name "Hesx1"; transcript_type "protein_coding"; transcript_name "Hesx1-202"; level 2; protein_id "ENSMUSP00000152952.2"; mgi_id "MGI:96071"; tag "alternative_5_UTR"; tag "CAGE_supported_TSS"; tag "RNA_Seq_supported_partial"; tag "basic"; tag "appris_principal_1"; tag "CCDS"; ccdsid "CCDS26884.1"; havana_gene "OTTMUSG00000037602.1"; havana_transcript "OTTMUST00000166340.1";
chr14	HAVANA	gene	26716373	26724286	0	+	.	gene_id "ENSMUSG00000040726.11"; gene_type "protein_coding"; gene_name "Hesx1"; level 2; mgi_id "MGI:96071"; havana_gene "OTTMUSG00000037602.1";
chr14	sragcm37_mid	exon	26721949	26722148	0.00168337888823841	+	.	gene_id "ENSMUSG00000040726.11"; transcript_id "ENSMUSG00000040726.11_tx_2"; exon_id "chr14_26721949_26722148_+"; exonnum "3"; txlen "1478";
chr14	HAVANA	UTR	26722319	26722676	0	+	.	gene_id "ENSMUSG00000040726.11"; transcript_id "ENSMUST00000035433.10"; gene_type "protein_coding"; gene_name "Hesx1"; transcript_type "protein_coding"; transcript_name "Hesx1-201"; exon_number 1; exon_id "ENSMUSE00000449360.3"; level 2; protein_id "ENSMUSP00000041999.8"; transcript_support_level "1"; mgi_id "MGI:96071"; tag "basic"; tag "Ensembl_canonical"; tag "GENCODE_Primary"; tag "appris_principal_1"; tag "CCDS"; ccdsid "CCDS26884.1"; havana_gene "OTTMUSG00000037602.1"; havana_transcript "OTTMUST00000096976.1";
chr14	HAVANA	exon	26722319	26722833	0	+	.	gene_id "ENSMUSG00000040726.11"; transcript_id "ENSMUST00000035433.10"; gene_type "protein_coding"; gene_name "Hesx1"; transcript_type "protein_coding"; transcript_name "Hesx1-201"; exon_number 1; exon_id "ENSMUSE00000449360.3"; level 2; protein_id "ENSMUSP00000041999.8"; transcript_support_level "1"; mgi_id "MGI:96071"; tag "basic"; tag "Ensembl_canonical"; tag "GENCODE_Primary"; tag "appris_principal_1"; tag "CCDS"; ccdsid "CCDS26884.1"; havana_gene "OTTMUSG00000037602.1"; havana_transcript "OTTMUST00000096976.1";
chr14	HAVANA	transcript	26722319	26724286	0	+	.	gene_id "ENSMUSG00000040726.11"; transcript_id "ENSMUST00000035433.10"; gene_type "protein_coding"; gene_name "Hesx1"; transcript_type "protein_coding"; transcript_name "Hesx1-201"; level 2; protein_id "ENSMUSP00000041999.8"; transcript_support_level "1"; mgi_id "MGI:96071"; tag "basic"; tag "Ensembl_canonical"; tag "GENCODE_Primary"; tag "appris_principal_1"; tag "CCDS"; ccdsid "CCDS26884.1"; havana_gene "OTTMUSG00000037602.1"; havana_transcript "OTTMUST00000096976.1";
chr14	sragcm37_mid	exon	26722551	26722833	5.77969615735597	+	.	gene_id "ENSMUSG00000040726.11"; transcript_id "ENSMUSG00000040726.11_tx_1"; exon_id "chr14_26722551_26722833_+"; exonnum "2"; txlen "1012";
chr14	sragcm37_mid	exon	26722551	26722833	0.00168337888823841	+	.	gene_id "ENSMUSG00000040726.11"; transcript_id "ENSMUSG00000040726.11_tx_2"; exon_id "chr14_26722551_26722833_+"; exonnum "4"; txlen "1478";
chr14	HAVANA	UTR	26722580	26722676	0	+	.	gene_id "ENSMUSG00000040726.11"; transcript_id "ENSMUST00000224331.2"; gene_type "protein_coding"; gene_name "Hesx1"; transcript_type "protein_coding"; transcript_name "Hesx1-202"; exon_number 2; exon_id "ENSMUSE00001426940.2"; level 2; protein_id "ENSMUSP00000152952.2"; mgi_id "MGI:96071"; tag "alternative_5_UTR"; tag "CAGE_supported_TSS"; tag "RNA_Seq_supported_partial"; tag "basic"; tag "appris_principal_1"; tag "CCDS"; ccdsid "CCDS26884.1"; havana_gene "OTTMUSG00000037602.1"; havana_transcript "OTTMUST00000166340.1";
chr14	HAVANA	exon	26722580	26722833	0	+	.	gene_id "ENSMUSG00000040726.11"; transcript_id "ENSMUST00000224331.2"; gene_type "protein_coding"; gene_name "Hesx1"; transcript_type "protein_coding"; transcript_name "Hesx1-202"; exon_number 2; exon_id "ENSMUSE00001426940.2"; level 2; protein_id "ENSMUSP00000152952.2"; mgi_id "MGI:96071"; tag "alternative_5_UTR"; tag "CAGE_supported_TSS"; tag "RNA_Seq_supported_partial"; tag "basic"; tag "appris_principal_1"; tag "CCDS"; ccdsid "CCDS26884.1"; havana_gene "OTTMUSG00000037602.1"; havana_transcript "OTTMUST00000166340.1";
chr14	HAVANA	start_codon	26722677	26722679	0	+	0	gene_id "ENSMUSG00000040726.11"; transcript_id "ENSMUST00000224331.2"; gene_type "protein_coding"; gene_name "Hesx1"; transcript_type "protein_coding"; transcript_name "Hesx1-202"; exon_number 2; exon_id "ENSMUSE00001426940.2"; level 2; protein_id "ENSMUSP00000152952.2"; mgi_id "MGI:96071"; tag "alternative_5_UTR"; tag "CAGE_supported_TSS"; tag "RNA_Seq_supported_partial"; tag "basic"; tag "appris_principal_1"; tag "CCDS"; ccdsid "CCDS26884.1"; havana_gene "OTTMUSG00000037602.1"; havana_transcript "OTTMUST00000166340.1";
chr14	HAVANA	start_codon	26722677	26722679	0	+	0	gene_id "ENSMUSG00000040726.11"; transcript_id "ENSMUST00000035433.10"; gene_type "protein_coding"; gene_name "Hesx1"; transcript_type "protein_coding"; transcript_name "Hesx1-201"; exon_number 1; exon_id "ENSMUSE00000449360.3"; level 2; protein_id "ENSMUSP00000041999.8"; transcript_support_level "1"; mgi_id "MGI:96071"; tag "basic"; tag "Ensembl_canonical"; tag "GENCODE_Primary"; tag "appris_principal_1"; tag "CCDS"; ccdsid "CCDS26884.1"; havana_gene "OTTMUSG00000037602.1"; havana_transcript "OTTMUST00000096976.1";
chr14	HAVANA	CDS	26722677	26722833	0	+	0	gene_id "ENSMUSG00000040726.11"; transcript_id "ENSMUST00000224331.2"; gene_type "protein_coding"; gene_name "Hesx1"; transcript_type "protein_coding"; transcript_name "Hesx1-202"; exon_number 2; exon_id "ENSMUSE00001426940.2"; level 2; protein_id "ENSMUSP00000152952.2"; mgi_id "MGI:96071"; tag "alternative_5_UTR"; tag "CAGE_supported_TSS"; tag "RNA_Seq_supported_partial"; tag "basic"; tag "appris_principal_1"; tag "CCDS"; ccdsid "CCDS26884.1"; havana_gene "OTTMUSG00000037602.1"; havana_transcript "OTTMUST00000166340.1";
chr14	HAVANA	CDS	26722677	26722833	0	+	0	gene_id "ENSMUSG00000040726.11"; transcript_id "ENSMUST00000035433.10"; gene_type "protein_coding"; gene_name "Hesx1"; transcript_type "protein_coding"; transcript_name "Hesx1-201"; exon_number 1; exon_id "ENSMUSE00000449360.3"; level 2; protein_id "ENSMUSP00000041999.8"; transcript_support_level "1"; mgi_id "MGI:96071"; tag "basic"; tag "Ensembl_canonical"; tag "GENCODE_Primary"; tag "appris_principal_1"; tag "CCDS"; ccdsid "CCDS26884.1"; havana_gene "OTTMUSG00000037602.1"; havana_transcript "OTTMUST00000096976.1";
chr14	HAVANA	exon	26723329	26723528	0	+	.	gene_id "ENSMUSG00000040726.11"; transcript_id "ENSMUST00000224331.2"; gene_type "protein_coding"; gene_name "Hesx1"; transcript_type "protein_coding"; transcript_name "Hesx1-202"; exon_number 3; exon_id "ENSMUSE00000249582.2"; level 2; protein_id "ENSMUSP00000152952.2"; mgi_id "MGI:96071"; tag "alternative_5_UTR"; tag "CAGE_supported_TSS"; tag "RNA_Seq_supported_partial"; tag "basic"; tag "appris_principal_1"; tag "CCDS"; ccdsid "CCDS26884.1"; havana_gene "OTTMUSG00000037602.1"; havana_transcript "OTTMUST00000166340.1";
chr14	HAVANA	CDS	26723329	26723528	0	+	2	gene_id "ENSMUSG00000040726.11"; transcript_id "ENSMUST00000224331.2"; gene_type "protein_coding"; gene_name "Hesx1"; transcript_type "protein_coding"; transcript_name "Hesx1-202"; exon_number 3; exon_id "ENSMUSE00000249582.2"; level 2; protein_id "ENSMUSP00000152952.2"; mgi_id "MGI:96071"; tag "alternative_5_UTR"; tag "CAGE_supported_TSS"; tag "RNA_Seq_supported_partial"; tag "basic"; tag "appris_principal_1"; tag "CCDS"; ccdsid "CCDS26884.1"; havana_gene "OTTMUSG00000037602.1"; havana_transcript "OTTMUST00000166340.1";
chr14	HAVANA	exon	26723329	26723528	0	+	.	gene_id "ENSMUSG00000040726.11"; transcript_id "ENSMUST00000035433.10"; gene_type "protein_coding"; gene_name "Hesx1"; transcript_type "protein_coding"; transcript_name "Hesx1-201"; exon_number 2; exon_id "ENSMUSE00000249582.2"; level 2; protein_id "ENSMUSP00000041999.8"; transcript_support_level "1"; mgi_id "MGI:96071"; tag "basic"; tag "Ensembl_canonical"; tag "GENCODE_Primary"; tag "appris_principal_1"; tag "CCDS"; ccdsid "CCDS26884.1"; havana_gene "OTTMUSG00000037602.1"; havana_transcript "OTTMUST00000096976.1";
chr14	HAVANA	CDS	26723329	26723528	0	+	2	gene_id "ENSMUSG00000040726.11"; transcript_id "ENSMUST00000035433.10"; gene_type "protein_coding"; gene_name "Hesx1"; transcript_type "protein_coding"; transcript_name "Hesx1-201"; exon_number 2; exon_id "ENSMUSE00000249582.2"; level 2; protein_id "ENSMUSP00000041999.8"; transcript_support_level "1"; mgi_id "MGI:96071"; tag "basic"; tag "Ensembl_canonical"; tag "GENCODE_Primary"; tag "appris_principal_1"; tag "CCDS"; ccdsid "CCDS26884.1"; havana_gene "OTTMUSG00000037602.1"; havana_transcript "OTTMUST00000096976.1";
chr14	ENSEMBL_gcm37	exon	26723329	26723528	5.77969615735597	+	.	gene_id "ENSMUSG00000040726.11"; transcript_id "ENSMUSG00000040726.11_tx_1"; exon_id "chr14_26723329_26723528_+"; exonnum "3"; txlen "1012";
chr14	ENSEMBL_gcm37	exon	26723329	26723528	0.00168337888823841	+	.	gene_id "ENSMUSG00000040726.11"; transcript_id "ENSMUSG00000040726.11_tx_2"; exon_id "chr14_26723329_26723528_+"; exonnum "5"; txlen "1478";
chr14	HAVANA	exon	26723776	26723877	0	+	.	gene_id "ENSMUSG00000040726.11"; transcript_id "ENSMUST00000224331.2"; gene_type "protein_coding"; gene_name "Hesx1"; transcript_type "protein_coding"; transcript_name "Hesx1-202"; exon_number 4; exon_id "ENSMUSE00000249575.2"; level 2; protein_id "ENSMUSP00000152952.2"; mgi_id "MGI:96071"; tag "alternative_5_UTR"; tag "CAGE_supported_TSS"; tag "RNA_Seq_supported_partial"; tag "basic"; tag "appris_principal_1"; tag "CCDS"; ccdsid "CCDS26884.1"; havana_gene "OTTMUSG00000037602.1"; havana_transcript "OTTMUST00000166340.1";
chr14	HAVANA	CDS	26723776	26723877	0	+	0	gene_id "ENSMUSG00000040726.11"; transcript_id "ENSMUST00000224331.2"; gene_type "protein_coding"; gene_name "Hesx1"; transcript_type "protein_coding"; transcript_name "Hesx1-202"; exon_number 4; exon_id "ENSMUSE00000249575.2"; level 2; protein_id "ENSMUSP00000152952.2"; mgi_id "MGI:96071"; tag "alternative_5_UTR"; tag "CAGE_supported_TSS"; tag "RNA_Seq_supported_partial"; tag "basic"; tag "appris_principal_1"; tag "CCDS"; ccdsid "CCDS26884.1"; havana_gene "OTTMUSG00000037602.1"; havana_transcript "OTTMUST00000166340.1";
chr14	HAVANA	exon	26723776	26723877	0	+	.	gene_id "ENSMUSG00000040726.11"; transcript_id "ENSMUST00000035433.10"; gene_type "protein_coding"; gene_name "Hesx1"; transcript_type "protein_coding"; transcript_name "Hesx1-201"; exon_number 3; exon_id "ENSMUSE00000249575.2"; level 2; protein_id "ENSMUSP00000041999.8"; transcript_support_level "1"; mgi_id "MGI:96071"; tag "basic"; tag "Ensembl_canonical"; tag "GENCODE_Primary"; tag "appris_principal_1"; tag "CCDS"; ccdsid "CCDS26884.1"; havana_gene "OTTMUSG00000037602.1"; havana_transcript "OTTMUST00000096976.1";
chr14	HAVANA	CDS	26723776	26723877	0	+	0	gene_id "ENSMUSG00000040726.11"; transcript_id "ENSMUST00000035433.10"; gene_type "protein_coding"; gene_name "Hesx1"; transcript_type "protein_coding"; transcript_name "Hesx1-201"; exon_number 3; exon_id "ENSMUSE00000249575.2"; level 2; protein_id "ENSMUSP00000041999.8"; transcript_support_level "1"; mgi_id "MGI:96071"; tag "basic"; tag "Ensembl_canonical"; tag "GENCODE_Primary"; tag "appris_principal_1"; tag "CCDS"; ccdsid "CCDS26884.1"; havana_gene "OTTMUSG00000037602.1"; havana_transcript "OTTMUST00000096976.1";
chr14	ENSEMBL_gcm37	exon	26723776	26723877	5.77969615735597	+	.	gene_id "ENSMUSG00000040726.11"; transcript_id "ENSMUSG00000040726.11_tx_1"; exon_id "chr14_26723776_26723877_+"; exonnum "4"; txlen "1012";
chr14	ENSEMBL_gcm37	exon	26723776	26723877	0.00168337888823841	+	.	gene_id "ENSMUSG00000040726.11"; transcript_id "ENSMUSG00000040726.11_tx_2"; exon_id "chr14_26723776_26723877_+"; exonnum "6"; txlen "1478";
chr14	HAVANA	CDS	26723963	26724058	0	+	0	gene_id "ENSMUSG00000040726.11"; transcript_id "ENSMUST00000224331.2"; gene_type "protein_coding"; gene_name "Hesx1"; transcript_type "protein_coding"; transcript_name "Hesx1-202"; exon_number 5; exon_id "ENSMUSE00001427724.2"; level 2; protein_id "ENSMUSP00000152952.2"; mgi_id "MGI:96071"; tag "alternative_5_UTR"; tag "CAGE_supported_TSS"; tag "RNA_Seq_supported_partial"; tag "basic"; tag "appris_principal_1"; tag "CCDS"; ccdsid "CCDS26884.1"; havana_gene "OTTMUSG00000037602.1"; havana_transcript "OTTMUST00000166340.1";
chr14	HAVANA	CDS	26723963	26724058	0	+	0	gene_id "ENSMUSG00000040726.11"; transcript_id "ENSMUST00000035433.10"; gene_type "protein_coding"; gene_name "Hesx1"; transcript_type "protein_coding"; transcript_name "Hesx1-201"; exon_number 4; exon_id "ENSMUSE00000449347.10"; level 2; protein_id "ENSMUSP00000041999.8"; transcript_support_level "1"; mgi_id "MGI:96071"; tag "basic"; tag "Ensembl_canonical"; tag "GENCODE_Primary"; tag "appris_principal_1"; tag "CCDS"; ccdsid "CCDS26884.1"; havana_gene "OTTMUSG00000037602.1"; havana_transcript "OTTMUST00000096976.1";
chr14	HAVANA	exon	26723963	26724282	0	+	.	gene_id "ENSMUSG00000040726.11"; transcript_id "ENSMUST00000224331.2"; gene_type "protein_coding"; gene_name "Hesx1"; transcript_type "protein_coding"; transcript_name "Hesx1-202"; exon_number 5; exon_id "ENSMUSE00001427724.2"; level 2; protein_id "ENSMUSP00000152952.2"; mgi_id "MGI:96071"; tag "alternative_5_UTR"; tag "CAGE_supported_TSS"; tag "RNA_Seq_supported_partial"; tag "basic"; tag "appris_principal_1"; tag "CCDS"; ccdsid "CCDS26884.1"; havana_gene "OTTMUSG00000037602.1"; havana_transcript "OTTMUST00000166340.1";
chr14	ENSEMBL_gcm37	exon	26723963	26724282	5.77969615735597	+	.	gene_id "ENSMUSG00000040726.11"; transcript_id "ENSMUSG00000040726.11_tx_1"; exon_id "chr14_26723963_26724282_+"; exonnum "5"; txlen "1012";
chr14	ENSEMBL_gcm37	exon	26723963	26724282	0.00168337888823841	+	.	gene_id "ENSMUSG00000040726.11"; transcript_id "ENSMUSG00000040726.11_tx_2"; exon_id "chr14_26723963_26724282_+"; exonnum "7"; txlen "1478";
chr14	HAVANA	exon	26723963	26724286	0	+	.	gene_id "ENSMUSG00000040726.11"; transcript_id "ENSMUST00000035433.10"; gene_type "protein_coding"; gene_name "Hesx1"; transcript_type "protein_coding"; transcript_name "Hesx1-201"; exon_number 4; exon_id "ENSMUSE00000449347.10"; level 2; protein_id "ENSMUSP00000041999.8"; transcript_support_level "1"; mgi_id "MGI:96071"; tag "basic"; tag "Ensembl_canonical"; tag "GENCODE_Primary"; tag "appris_principal_1"; tag "CCDS"; ccdsid "CCDS26884.1"; havana_gene "OTTMUSG00000037602.1"; havana_transcript "OTTMUST00000096976.1";
chr14	HAVANA	stop_codon	26724059	26724061	0	+	0	gene_id "ENSMUSG00000040726.11"; transcript_id "ENSMUST00000224331.2"; gene_type "protein_coding"; gene_name "Hesx1"; transcript_type "protein_coding"; transcript_name "Hesx1-202"; exon_number 5; exon_id "ENSMUSE00001427724.2"; level 2; protein_id "ENSMUSP00000152952.2"; mgi_id "MGI:96071"; tag "alternative_5_UTR"; tag "CAGE_supported_TSS"; tag "RNA_Seq_supported_partial"; tag "basic"; tag "appris_principal_1"; tag "CCDS"; ccdsid "CCDS26884.1"; havana_gene "OTTMUSG00000037602.1"; havana_transcript "OTTMUST00000166340.1";
chr14	HAVANA	stop_codon	26724059	26724061	0	+	0	gene_id "ENSMUSG00000040726.11"; transcript_id "ENSMUST00000035433.10"; gene_type "protein_coding"; gene_name "Hesx1"; transcript_type "protein_coding"; transcript_name "Hesx1-201"; exon_number 4; exon_id "ENSMUSE00000449347.10"; level 2; protein_id "ENSMUSP00000041999.8"; transcript_support_level "1"; mgi_id "MGI:96071"; tag "basic"; tag "Ensembl_canonical"; tag "GENCODE_Primary"; tag "appris_principal_1"; tag "CCDS"; ccdsid "CCDS26884.1"; havana_gene "OTTMUSG00000037602.1"; havana_transcript "OTTMUST00000096976.1";
chr14	HAVANA	UTR	26724059	26724282	0	+	.	gene_id "ENSMUSG00000040726.11"; transcript_id "ENSMUST00000224331.2"; gene_type "protein_coding"; gene_name "Hesx1"; transcript_type "protein_coding"; transcript_name "Hesx1-202"; exon_number 5; exon_id "ENSMUSE00001427724.2"; level 2; protein_id "ENSMUSP00000152952.2"; mgi_id "MGI:96071"; tag "alternative_5_UTR"; tag "CAGE_supported_TSS"; tag "RNA_Seq_supported_partial"; tag "basic"; tag "appris_principal_1"; tag "CCDS"; ccdsid "CCDS26884.1"; havana_gene "OTTMUSG00000037602.1"; havana_transcript "OTTMUST00000166340.1";
chr14	HAVANA	UTR	26724059	26724286	0	+	.	gene_id "ENSMUSG00000040726.11"; transcript_id "ENSMUST00000035433.10"; gene_type "protein_coding"; gene_name "Hesx1"; transcript_type "protein_coding"; transcript_name "Hesx1-201"; exon_number 4; exon_id "ENSMUSE00000449347.10"; level 2; protein_id "ENSMUSP00000041999.8"; transcript_support_level "1"; mgi_id "MGI:96071"; tag "basic"; tag "Ensembl_canonical"; tag "GENCODE_Primary"; tag "appris_principal_1"; tag "CCDS"; ccdsid "CCDS26884.1"; havana_gene "OTTMUSG00000037602.1"; havana_transcript "OTTMUST00000096976.1";
chr14	HAVANA	exon	26742918	26743234	0	+	.	gene_id "ENSMUSG00000142154.1"; transcript_id "ENSMUST00000369333.1"; gene_type "lncRNA"; gene_name "ENSMUSG00000142154"; transcript_type "lncRNA"; transcript_name "ENSMUST00000369333"; exon_number 1; exon_id "ENSMUSE00001726664.1"; level 2; tag "basic"; tag "Ensembl_canonical"; tag "GENCODE_Primary"; tag "TAGENE";
chr14	HAVANA	gene	26742918	26743983	0	+	.	gene_id "ENSMUSG00000142154.1"; gene_type "lncRNA"; gene_name "ENSMUSG00000142154"; level 2;
chr14	HAVANA	transcript	26742918	26743983	0	+	.	gene_id "ENSMUSG00000142154.1"; transcript_id "ENSMUST00000369333.1"; gene_type "lncRNA"; gene_name "ENSMUSG00000142154"; transcript_type "lncRNA"; transcript_name "ENSMUST00000369333"; level 2; tag "basic"; tag "Ensembl_canonical"; tag "GENCODE_Primary"; tag "TAGENE";
chr14	HAVANA	exon	26743525	26743983	0	+	.	gene_id "ENSMUSG00000142154.1"; transcript_id "ENSMUST00000369333.1"; gene_type "lncRNA"; gene_name "ENSMUSG00000142154"; transcript_type "lncRNA"; transcript_name "ENSMUST00000369333"; exon_number 2; exon_id "ENSMUSE00001726665.1"; level 2; tag "basic"; tag "Ensembl_canonical"; tag "GENCODE_Primary"; tag "TAGENE";
chr14	HAVANA	UTR	26760898	26761060	0	+	.	gene_id "ENSMUSG00000040717.7"; transcript_id "ENSMUST00000035336.5"; gene_type "protein_coding"; gene_name "Il17rd"; transcript_type "protein_coding"; transcript_name "Il17rd-201"; exon_number 1; exon_id "ENSMUSE00000361937.6"; level 2; protein_id "ENSMUSP00000036076.4"; transcript_support_level "1"; mgi_id "MGI:2159727"; tag "basic"; tag "Ensembl_canonical"; tag "GENCODE_Primary"; tag "appris_principal_1"; tag "CCDS"; ccdsid "CCDS26885.1"; havana_gene "OTTMUSG00000068756.1"; havana_transcript "OTTMUST00000166204.1";
chr14	HAVANA	exon	26760898	26761186	0	+	.	gene_id "ENSMUSG00000040717.7"; transcript_id "ENSMUST00000035336.5"; gene_type "protein_coding"; gene_name "Il17rd"; transcript_type "protein_coding"; transcript_name "Il17rd-201"; exon_number 1; exon_id "ENSMUSE00000361937.6"; level 2; protein_id "ENSMUSP00000036076.4"; transcript_support_level "1"; mgi_id "MGI:2159727"; tag "basic"; tag "Ensembl_canonical"; tag "GENCODE_Primary"; tag "appris_principal_1"; tag "CCDS"; ccdsid "CCDS26885.1"; havana_gene "OTTMUSG00000068756.1"; havana_transcript "OTTMUST00000166204.1";
chr14	HAVANA	gene	26760898	26829243	0	+	.	gene_id "ENSMUSG00000040717.7"; gene_type "protein_coding"; gene_name "Il17rd"; level 2; mgi_id "MGI:2159727"; havana_gene "OTTMUSG00000068756.1";
chr14	HAVANA	transcript	26760898	26829243	0	+	.	gene_id "ENSMUSG00000040717.7"; transcript_id "ENSMUST00000035336.5"; gene_type "protein_coding"; gene_name "Il17rd"; transcript_type "protein_coding"; transcript_name "Il17rd-201"; level 2; protein_id "ENSMUSP00000036076.4"; transcript_support_level "1"; mgi_id "MGI:2159727"; tag "basic"; tag "Ensembl_canonical"; tag "GENCODE_Primary"; tag "appris_principal_1"; tag "CCDS"; ccdsid "CCDS26885.1"; havana_gene "OTTMUSG00000068756.1"; havana_transcript "OTTMUST00000166204.1";
chr14	HAVANA	UTR	26761036	26761060	0	+	.	gene_id "ENSMUSG00000040717.7"; transcript_id "ENSMUST00000223942.2"; gene_type "protein_coding"; gene_name "Il17rd"; transcript_type "protein_coding"; transcript_name "Il17rd-202"; exon_number 1; exon_id "ENSMUSE00001424368.2"; level 2; protein_id "ENSMUSP00000153108.2"; mgi_id "MGI:2159727"; tag "basic"; havana_gene "OTTMUSG00000068756.1"; havana_transcript "OTTMUST00000166205.1";
chr14	HAVANA	exon	26761036	26761186	0	+	.	gene_id "ENSMUSG00000040717.7"; transcript_id "ENSMUST00000223942.2"; gene_type "protein_coding"; gene_name "Il17rd"; transcript_type "protein_coding"; transcript_name "Il17rd-202"; exon_number 1; exon_id "ENSMUSE00001424368.2"; level 2; protein_id "ENSMUSP00000153108.2"; mgi_id "MGI:2159727"; tag "basic"; havana_gene "OTTMUSG00000068756.1"; havana_transcript "OTTMUST00000166205.1";
chr14	HAVANA	transcript	26761036	26811206	0	+	.	gene_id "ENSMUSG00000040717.7"; transcript_id "ENSMUST00000223942.2"; gene_type "protein_coding"; gene_name "Il17rd"; transcript_type "protein_coding"; transcript_name "Il17rd-202"; level 2; protein_id "ENSMUSP00000153108.2"; mgi_id "MGI:2159727"; tag "basic"; havana_gene "OTTMUSG00000068756.1"; havana_transcript "OTTMUST00000166205.1";
chr14	HAVANA	start_codon	26761061	26761063	0	+	0	gene_id "ENSMUSG00000040717.7"; transcript_id "ENSMUST00000035336.5"; gene_type "protein_coding"; gene_name "Il17rd"; transcript_type "protein_coding"; transcript_name "Il17rd-201"; exon_number 1; exon_id "ENSMUSE00000361937.6"; level 2; protein_id "ENSMUSP00000036076.4"; transcript_support_level "1"; mgi_id "MGI:2159727"; tag "basic"; tag "Ensembl_canonical"; tag "GENCODE_Primary"; tag "appris_principal_1"; tag "CCDS"; ccdsid "CCDS26885.1"; havana_gene "OTTMUSG00000068756.1"; havana_transcript "OTTMUST00000166204.1";
chr14	HAVANA	start_codon	26761061	26761063	0	+	0	gene_id "ENSMUSG00000040717.7"; transcript_id "ENSMUST00000223942.2"; gene_type "protein_coding"; gene_name "Il17rd"; transcript_type "protein_coding"; transcript_name "Il17rd-202"; exon_number 1; exon_id "ENSMUSE00001424368.2"; level 2; protein_id "ENSMUSP00000153108.2"; mgi_id "MGI:2159727"; tag "basic"; havana_gene "OTTMUSG00000068756.1"; havana_transcript "OTTMUST00000166205.1";
chr14	HAVANA	CDS	26761061	26761186	0	+	0	gene_id "ENSMUSG00000040717.7"; transcript_id "ENSMUST00000035336.5"; gene_type "protein_coding"; gene_name "Il17rd"; transcript_type "protein_coding"; transcript_name "Il17rd-201"; exon_number 1; exon_id "ENSMUSE00000361937.6"; level 2; protein_id "ENSMUSP00000036076.4"; transcript_support_level "1"; mgi_id "MGI:2159727"; tag "basic"; tag "Ensembl_canonical"; tag "GENCODE_Primary"; tag "appris_principal_1"; tag "CCDS"; ccdsid "CCDS26885.1"; havana_gene "OTTMUSG00000068756.1"; havana_transcript "OTTMUST00000166204.1";
chr14	HAVANA	CDS	26761061	26761186	0	+	0	gene_id "ENSMUSG00000040717.7"; transcript_id "ENSMUST00000223942.2"; gene_type "protein_coding"; gene_name "Il17rd"; transcript_type "protein_coding"; transcript_name "Il17rd-202"; exon_number 1; exon_id "ENSMUSE00001424368.2"; level 2; protein_id "ENSMUSP00000153108.2"; mgi_id "MGI:2159727"; tag "basic"; havana_gene "OTTMUSG00000068756.1"; havana_transcript "OTTMUST00000166205.1";
chr14	HAVANA	exon	26761213	26761364	0	+	.	gene_id "ENSMUSG00000040717.7"; transcript_id "ENSMUST00000225146.2"; gene_type "protein_coding"; gene_name "Il17rd"; transcript_type "protein_coding"; transcript_name "Il17rd-203"; exon_number 1; exon_id "ENSMUSE00001423912.2"; level 2; protein_id "ENSMUSP00000153543.2"; mgi_id "MGI:2159727"; tag "basic"; havana_gene "OTTMUSG00000068756.1"; havana_transcript "OTTMUST00000166206.1";
chr14	HAVANA	UTR	26761213	26761364	0	+	.	gene_id "ENSMUSG00000040717.7"; transcript_id "ENSMUST00000225146.2"; gene_type "protein_coding"; gene_name "Il17rd"; transcript_type "protein_coding"; transcript_name "Il17rd-203"; exon_number 1; exon_id "ENSMUSE00001423912.2"; level 2; protein_id "ENSMUSP00000153543.2"; mgi_id "MGI:2159727"; tag "basic"; havana_gene "OTTMUSG00000068756.1"; havana_transcript "OTTMUST00000166206.1";
chr14	HAVANA	transcript	26761213	26824466	0	+	.	gene_id "ENSMUSG00000040717.7"; transcript_id "ENSMUST00000225146.2"; gene_type "protein_coding"; gene_name "Il17rd"; transcript_type "protein_coding"; transcript_name "Il17rd-203"; level 2; protein_id "ENSMUSP00000153543.2"; mgi_id "MGI:2159727"; tag "basic"; havana_gene "OTTMUSG00000068756.1"; havana_transcript "OTTMUST00000166206.1";
chr14	HAVANA	exon	26762091	26762311	0	+	.	gene_id "ENSMUSG00000133118.1"; transcript_id "ENSMUST00000316046.1"; gene_type "lncRNA"; gene_name "ENSMUSG00000133118"; transcript_type "lncRNA"; transcript_name "ENSMUST00000316046"; exon_number 1; exon_id "ENSMUSE00001624045.1"; level 2; tag "TAGENE";
chr14	HAVANA	exon	26762091	26762311	0	+	.	gene_id "ENSMUSG00000133118.1"; transcript_id "ENSMUST00000316045.1"; gene_type "lncRNA"; gene_name "ENSMUSG00000133118"; transcript_type "lncRNA"; transcript_name "ENSMUST00000316045"; exon_number 1; exon_id "ENSMUSE00001624045.1"; level 2; tag "basic"; tag "Ensembl_canonical"; tag "GENCODE_Primary"; tag "TAGENE";
chr14	HAVANA	transcript	26762091	26767494	0	+	.	gene_id "ENSMUSG00000133118.1"; transcript_id "ENSMUST00000316046.1"; gene_type "lncRNA"; gene_name "ENSMUSG00000133118"; transcript_type "lncRNA"; transcript_name "ENSMUST00000316046"; level 2; tag "TAGENE";
chr14	HAVANA	gene	26762091	26769765	0	+	.	gene_id "ENSMUSG00000133118.1"; gene_type "lncRNA"; gene_name "ENSMUSG00000133118"; level 2; tag "overlapping_locus";
chr14	HAVANA	transcript	26762091	26769765	0	+	.	gene_id "ENSMUSG00000133118.1"; transcript_id "ENSMUST00000316045.1"; gene_type "lncRNA"; gene_name "ENSMUSG00000133118"; transcript_type "lncRNA"; transcript_name "ENSMUST00000316045"; level 2; tag "basic"; tag "Ensembl_canonical"; tag "GENCODE_Primary"; tag "TAGENE";
chr14	sragcm37_es	exon	26762990	26763114	0.0235957010782715	+	.	gene_id "ENSMUSG00000133118.1"; transcript_id "ENSMUSG00000133118.1_tx_2"; exon_id "chr14_26762990_26763114_+"; exonnum "1"; txlen "591";
chr14	sragcm37_es	exon	26764417	26764551	0.0129214095284881	+	.	gene_id "ENSMUSG00000133118.1"; transcript_id "ENSMUSG00000133118.1_tx_3"; exon_id "chr14_26764417_26764551_+"; exonnum "1"; txlen "601";
chr14	HAVANA	exon	26767230	26767361	0	+	.	gene_id "ENSMUSG00000133118.1"; transcript_id "ENSMUST00000316045.1"; gene_type "lncRNA"; gene_name "ENSMUSG00000133118"; transcript_type "lncRNA"; transcript_name "ENSMUST00000316045"; exon_number 2; exon_id "ENSMUSE00001624043.1"; level 2; tag "basic"; tag "Ensembl_canonical"; tag "GENCODE_Primary"; tag "TAGENE";
chr14	ENSEMBL_gcm37	exon	26767230	26767361	0.0235957010782715	+	.	gene_id "ENSMUSG00000133118.1"; transcript_id "ENSMUSG00000133118.1_tx_2"; exon_id "chr14_26767230_26767361_+"; exonnum "2"; txlen "591";
chr14	ENSEMBL_gcm37	exon	26767230	26767361	0.0129214095284881	+	.	gene_id "ENSMUSG00000133118.1"; transcript_id "ENSMUSG00000133118.1_tx_3"; exon_id "chr14_26767230_26767361_+"; exonnum "2"; txlen "601";
chr14	HAVANA	exon	26767230	26767494	0	+	.	gene_id "ENSMUSG00000133118.1"; transcript_id "ENSMUST00000316046.1"; gene_type "lncRNA"; gene_name "ENSMUSG00000133118"; transcript_type "lncRNA"; transcript_name "ENSMUST00000316046"; exon_number 2; exon_id "ENSMUSE00001624046.1"; level 2; tag "TAGENE";
chr14	HAVANA	exon	26769432	26769765	0	+	.	gene_id "ENSMUSG00000133118.1"; transcript_id "ENSMUST00000316045.1"; gene_type "lncRNA"; gene_name "ENSMUSG00000133118"; transcript_type "lncRNA"; transcript_name "ENSMUST00000316045"; exon_number 3; exon_id "ENSMUSE00001624044.1"; level 2; tag "basic"; tag "Ensembl_canonical"; tag "GENCODE_Primary"; tag "TAGENE";
chr14	ENSEMBL_gcm37	exon	26769432	26769765	0.0235957010782715	+	.	gene_id "ENSMUSG00000133118.1"; transcript_id "ENSMUSG00000133118.1_tx_2"; exon_id "chr14_26769432_26769765_+"; exonnum "3"; txlen "591";
chr14	ENSEMBL_gcm37	exon	26769432	26769765	0.0129214095284881	+	.	gene_id "ENSMUSG00000133118.1"; transcript_id "ENSMUSG00000133118.1_tx_3"; exon_id "chr14_26769432_26769765_+"; exonnum "3"; txlen "601";
chr14	sragcm37_es	exon	26787588	26787653	0.0497712317591982	+	.	gene_id "ENSMUSG00000040717.7"; transcript_id "ENSMUSG00000040717.7_tx_3"; exon_id "chr14_26787588_26787653_+"; exonnum "1"; txlen "3369";
chr14	HAVANA	exon	26789354	26789580	0	+	.	gene_id "ENSMUSG00000040717.7"; transcript_id "ENSMUST00000226105.2"; gene_type "protein_coding"; gene_name "Il17rd"; transcript_type "protein_coding"; transcript_name "Il17rd-205"; exon_number 1; exon_id "ENSMUSE00001425173.2"; level 2; protein_id "ENSMUSP00000153140.2"; mgi_id "MGI:2159727"; tag "CAGE_supported_TSS"; tag "basic"; havana_gene "OTTMUSG00000068756.1"; havana_transcript "OTTMUST00000166207.1";
chr14	HAVANA	UTR	26789354	26789580	0	+	.	gene_id "ENSMUSG00000040717.7"; transcript_id "ENSMUST00000226105.2"; gene_type "protein_coding"; gene_name "Il17rd"; transcript_type "protein_coding"; transcript_name "Il17rd-205"; exon_number 1; exon_id "ENSMUSE00001425173.2"; level 2; protein_id "ENSMUSP00000153140.2"; mgi_id "MGI:2159727"; tag "CAGE_supported_TSS"; tag "basic"; havana_gene "OTTMUSG00000068756.1"; havana_transcript "OTTMUST00000166207.1";
chr14	HAVANA	transcript	26789354	26822933	0	+	.	gene_id "ENSMUSG00000040717.7"; transcript_id "ENSMUST00000226105.2"; gene_type "protein_coding"; gene_name "Il17rd"; transcript_type "protein_coding"; transcript_name "Il17rd-205"; level 2; protein_id "ENSMUSP00000153140.2"; mgi_id "MGI:2159727"; tag "CAGE_supported_TSS"; tag "basic"; havana_gene "OTTMUSG00000068756.1"; havana_transcript "OTTMUST00000166207.1";
chr14	HAVANA	exon	26790167	26790255	0	+	.	gene_id "ENSMUSG00000040717.7"; transcript_id "ENSMUST00000226105.2"; gene_type "protein_coding"; gene_name "Il17rd"; transcript_type "protein_coding"; transcript_name "Il17rd-205"; exon_number 2; exon_id "ENSMUSE00001428667.2"; level 2; protein_id "ENSMUSP00000153140.2"; mgi_id "MGI:2159727"; tag "CAGE_supported_TSS"; tag "basic"; havana_gene "OTTMUSG00000068756.1"; havana_transcript "OTTMUST00000166207.1";
chr14	HAVANA	UTR	26790167	26790255	0	+	.	gene_id "ENSMUSG00000040717.7"; transcript_id "ENSMUST00000226105.2"; gene_type "protein_coding"; gene_name "Il17rd"; transcript_type "protein_coding"; transcript_name "Il17rd-205"; exon_number 2; exon_id "ENSMUSE00001428667.2"; level 2; protein_id "ENSMUSP00000153140.2"; mgi_id "MGI:2159727"; tag "CAGE_supported_TSS"; tag "basic"; havana_gene "OTTMUSG00000068756.1"; havana_transcript "OTTMUST00000166207.1";
chr14	ENSEMBL_gcm37	exon	26790167	26790255	0.0497712317591982	+	.	gene_id "ENSMUSG00000040717.7"; transcript_id "ENSMUSG00000040717.7_tx_3"; exon_id "chr14_26790167_26790255_+"; exonnum "2"; txlen "3369";
chr14	HAVANA	exon	26792866	26792940	0	+	.	gene_id "ENSMUSG00000040717.7"; transcript_id "ENSMUST00000226105.2"; gene_type "protein_coding"; gene_name "Il17rd"; transcript_type "protein_coding"; transcript_name "Il17rd-205"; exon_number 3; exon_id "ENSMUSE00001428502.2"; level 2; protein_id "ENSMUSP00000153140.2"; mgi_id "MGI:2159727"; tag "CAGE_supported_TSS"; tag "basic"; havana_gene "OTTMUSG00000068756.1"; havana_transcript "OTTMUST00000166207.1";
chr14	HAVANA	UTR	26792866	26792940	0	+	.	gene_id "ENSMUSG00000040717.7"; transcript_id "ENSMUST00000226105.2"; gene_type "protein_coding"; gene_name "Il17rd"; transcript_type "protein_coding"; transcript_name "Il17rd-205"; exon_number 3; exon_id "ENSMUSE00001428502.2"; level 2; protein_id "ENSMUSP00000153140.2"; mgi_id "MGI:2159727"; tag "CAGE_supported_TSS"; tag "basic"; havana_gene "OTTMUSG00000068756.1"; havana_transcript "OTTMUST00000166207.1";
chr14	HAVANA	exon	26798308	26798365	0	+	.	gene_id "ENSMUSG00000040717.7"; transcript_id "ENSMUST00000035336.5"; gene_type "protein_coding"; gene_name "Il17rd"; transcript_type "protein_coding"; transcript_name "Il17rd-201"; exon_number 2; exon_id "ENSMUSE00001076906.2"; level 2; protein_id "ENSMUSP00000036076.4"; transcript_support_level "1"; mgi_id "MGI:2159727"; tag "basic"; tag "Ensembl_canonical"; tag "GENCODE_Primary"; tag "appris_principal_1"; tag "CCDS"; ccdsid "CCDS26885.1"; havana_gene "OTTMUSG00000068756.1"; havana_transcript "OTTMUST00000166204.1";
chr14	HAVANA	CDS	26798308	26798365	0	+	0	gene_id "ENSMUSG00000040717.7"; transcript_id "ENSMUST00000035336.5"; gene_type "protein_coding"; gene_name "Il17rd"; transcript_type "protein_coding"; transcript_name "Il17rd-201"; exon_number 2; exon_id "ENSMUSE00001076906.2"; level 2; protein_id "ENSMUSP00000036076.4"; transcript_support_level "1"; mgi_id "MGI:2159727"; tag "basic"; tag "Ensembl_canonical"; tag "GENCODE_Primary"; tag "appris_principal_1"; tag "CCDS"; ccdsid "CCDS26885.1"; havana_gene "OTTMUSG00000068756.1"; havana_transcript "OTTMUST00000166204.1";
chr14	HAVANA	exon	26798308	26798365	0	+	.	gene_id "ENSMUSG00000040717.7"; transcript_id "ENSMUST00000223942.2"; gene_type "protein_coding"; gene_name "Il17rd"; transcript_type "protein_coding"; transcript_name "Il17rd-202"; exon_number 2; exon_id "ENSMUSE00001076906.2"; level 2; protein_id "ENSMUSP00000153108.2"; mgi_id "MGI:2159727"; tag "basic"; havana_gene "OTTMUSG00000068756.1"; havana_transcript "OTTMUST00000166205.1";
chr14	HAVANA	CDS	26798308	26798365	0	+	0	gene_id "ENSMUSG00000040717.7"; transcript_id "ENSMUST00000223942.2"; gene_type "protein_coding"; gene_name "Il17rd"; transcript_type "protein_coding"; transcript_name "Il17rd-202"; exon_number 2; exon_id "ENSMUSE00001076906.2"; level 2; protein_id "ENSMUSP00000153108.2"; mgi_id "MGI:2159727"; tag "basic"; havana_gene "OTTMUSG00000068756.1"; havana_transcript "OTTMUST00000166205.1";
chr14	HAVANA	exon	26798308	26798365	0	+	.	gene_id "ENSMUSG00000040717.7"; transcript_id "ENSMUST00000225146.2"; gene_type "protein_coding"; gene_name "Il17rd"; transcript_type "protein_coding"; transcript_name "Il17rd-203"; exon_number 2; exon_id "ENSMUSE00001422860.2"; level 2; protein_id "ENSMUSP00000153543.2"; mgi_id "MGI:2159727"; tag "basic"; havana_gene "OTTMUSG00000068756.1"; havana_transcript "OTTMUST00000166206.1";
chr14	HAVANA	UTR	26798308	26798365	0	+	.	gene_id "ENSMUSG00000040717.7"; transcript_id "ENSMUST00000225146.2"; gene_type "protein_coding"; gene_name "Il17rd"; transcript_type "protein_coding"; transcript_name "Il17rd-203"; exon_number 2; exon_id "ENSMUSE00001422860.2"; level 2; protein_id "ENSMUSP00000153543.2"; mgi_id "MGI:2159727"; tag "basic"; havana_gene "OTTMUSG00000068756.1"; havana_transcript "OTTMUST00000166206.1";
chr14	HAVANA	exon	26798308	26798365	0	+	.	gene_id "ENSMUSG00000040717.7"; transcript_id "ENSMUST00000226105.2"; gene_type "protein_coding"; gene_name "Il17rd"; transcript_type "protein_coding"; transcript_name "Il17rd-205"; exon_number 4; exon_id "ENSMUSE00001422860.2"; level 2; protein_id "ENSMUSP00000153140.2"; mgi_id "MGI:2159727"; tag "CAGE_supported_TSS"; tag "basic"; havana_gene "OTTMUSG00000068756.1"; havana_transcript "OTTMUST00000166207.1";
chr14	HAVANA	UTR	26798308	26798365	0	+	.	gene_id "ENSMUSG00000040717.7"; transcript_id "ENSMUST00000226105.2"; gene_type "protein_coding"; gene_name "Il17rd"; transcript_type "protein_coding"; transcript_name "Il17rd-205"; exon_number 4; exon_id "ENSMUSE00001422860.2"; level 2; protein_id "ENSMUSP00000153140.2"; mgi_id "MGI:2159727"; tag "CAGE_supported_TSS"; tag "basic"; havana_gene "OTTMUSG00000068756.1"; havana_transcript "OTTMUST00000166207.1";
chr14	ENSEMBL_gcm37	exon	26798308	26798365	0.0497712317591982	+	.	gene_id "ENSMUSG00000040717.7"; transcript_id "ENSMUSG00000040717.7_tx_3"; exon_id "chr14_26798308_26798365_+"; exonnum "3"; txlen "3369";
chr14	HAVANA	exon	26804612	26804737	0	+	.	gene_id "ENSMUSG00000040717.7"; transcript_id "ENSMUST00000035336.5"; gene_type "protein_coding"; gene_name "Il17rd"; transcript_type "protein_coding"; transcript_name "Il17rd-201"; exon_number 3; exon_id "ENSMUSE00000973038.2"; level 2; protein_id "ENSMUSP00000036076.4"; transcript_support_level "1"; mgi_id "MGI:2159727"; tag "basic"; tag "Ensembl_canonical"; tag "GENCODE_Primary"; tag "appris_principal_1"; tag "CCDS"; ccdsid "CCDS26885.1"; havana_gene "OTTMUSG00000068756.1"; havana_transcript "OTTMUST00000166204.1";
chr14	HAVANA	CDS	26804612	26804737	0	+	2	gene_id "ENSMUSG00000040717.7"; transcript_id "ENSMUST00000035336.5"; gene_type "protein_coding"; gene_name "Il17rd"; transcript_type "protein_coding"; transcript_name "Il17rd-201"; exon_number 3; exon_id "ENSMUSE00000973038.2"; level 2; protein_id "ENSMUSP00000036076.4"; transcript_support_level "1"; mgi_id "MGI:2159727"; tag "basic"; tag "Ensembl_canonical"; tag "GENCODE_Primary"; tag "appris_principal_1"; tag "CCDS"; ccdsid "CCDS26885.1"; havana_gene "OTTMUSG00000068756.1"; havana_transcript "OTTMUST00000166204.1";
chr14	HAVANA	exon	26804612	26804737	0	+	.	gene_id "ENSMUSG00000040717.7"; transcript_id "ENSMUST00000223942.2"; gene_type "protein_coding"; gene_name "Il17rd"; transcript_type "protein_coding"; transcript_name "Il17rd-202"; exon_number 3; exon_id "ENSMUSE00000973038.2"; level 2; protein_id "ENSMUSP00000153108.2"; mgi_id "MGI:2159727"; tag "basic"; havana_gene "OTTMUSG00000068756.1"; havana_transcript "OTTMUST00000166205.1";
chr14	HAVANA	CDS	26804612	26804737	0	+	2	gene_id "ENSMUSG00000040717.7"; transcript_id "ENSMUST00000223942.2"; gene_type "protein_coding"; gene_name "Il17rd"; transcript_type "protein_coding"; transcript_name "Il17rd-202"; exon_number 3; exon_id "ENSMUSE00000973038.2"; level 2; protein_id "ENSMUSP00000153108.2"; mgi_id "MGI:2159727"; tag "basic"; havana_gene "OTTMUSG00000068756.1"; havana_transcript "OTTMUST00000166205.1";
chr14	HAVANA	exon	26804612	26804737	0	+	.	gene_id "ENSMUSG00000040717.7"; transcript_id "ENSMUST00000225146.2"; gene_type "protein_coding"; gene_name "Il17rd"; transcript_type "protein_coding"; transcript_name "Il17rd-203"; exon_number 3; exon_id "ENSMUSE00001422743.2"; level 2; protein_id "ENSMUSP00000153543.2"; mgi_id "MGI:2159727"; tag "basic"; havana_gene "OTTMUSG00000068756.1"; havana_transcript "OTTMUST00000166206.1";
chr14	HAVANA	UTR	26804612	26804737	0	+	.	gene_id "ENSMUSG00000040717.7"; transcript_id "ENSMUST00000225146.2"; gene_type "protein_coding"; gene_name "Il17rd"; transcript_type "protein_coding"; transcript_name "Il17rd-203"; exon_number 3; exon_id "ENSMUSE00001422743.2"; level 2; protein_id "ENSMUSP00000153543.2"; mgi_id "MGI:2159727"; tag "basic"; havana_gene "OTTMUSG00000068756.1"; havana_transcript "OTTMUST00000166206.1";
chr14	HAVANA	exon	26804612	26804737	0	+	.	gene_id "ENSMUSG00000040717.7"; transcript_id "ENSMUST00000226105.2"; gene_type "protein_coding"; gene_name "Il17rd"; transcript_type "protein_coding"; transcript_name "Il17rd-205"; exon_number 5; exon_id "ENSMUSE00001422743.2"; level 2; protein_id "ENSMUSP00000153140.2"; mgi_id "MGI:2159727"; tag "CAGE_supported_TSS"; tag "basic"; havana_gene "OTTMUSG00000068756.1"; havana_transcript "OTTMUST00000166207.1";
chr14	HAVANA	UTR	26804612	26804737	0	+	.	gene_id "ENSMUSG00000040717.7"; transcript_id "ENSMUST00000226105.2"; gene_type "protein_coding"; gene_name "Il17rd"; transcript_type "protein_coding"; transcript_name "Il17rd-205"; exon_number 5; exon_id "ENSMUSE00001422743.2"; level 2; protein_id "ENSMUSP00000153140.2"; mgi_id "MGI:2159727"; tag "CAGE_supported_TSS"; tag "basic"; havana_gene "OTTMUSG00000068756.1"; havana_transcript "OTTMUST00000166207.1";
chr14	ENSEMBL_gcm37	exon	26804612	26804737	0.0497712317591982	+	.	gene_id "ENSMUSG00000040717.7"; transcript_id "ENSMUSG00000040717.7_tx_3"; exon_id "chr14_26804612_26804737_+"; exonnum "4"; txlen "3369";
chr14	HAVANA	exon	26809356	26809474	0	+	.	gene_id "ENSMUSG00000040717.7"; transcript_id "ENSMUST00000035336.5"; gene_type "protein_coding"; gene_name "Il17rd"; transcript_type "protein_coding"; transcript_name "Il17rd-201"; exon_number 4; exon_id "ENSMUSE00001020577.2"; level 2; protein_id "ENSMUSP00000036076.4"; transcript_support_level "1"; mgi_id "MGI:2159727"; tag "basic"; tag "Ensembl_canonical"; tag "GENCODE_Primary"; tag "appris_principal_1"; tag "CCDS"; ccdsid "CCDS26885.1"; havana_gene "OTTMUSG00000068756.1"; havana_transcript "OTTMUST00000166204.1";
chr14	HAVANA	CDS	26809356	26809474	0	+	2	gene_id "ENSMUSG00000040717.7"; transcript_id "ENSMUST00000035336.5"; gene_type "protein_coding"; gene_name "Il17rd"; transcript_type "protein_coding"; transcript_name "Il17rd-201"; exon_number 4; exon_id "ENSMUSE00001020577.2"; level 2; protein_id "ENSMUSP00000036076.4"; transcript_support_level "1"; mgi_id "MGI:2159727"; tag "basic"; tag "Ensembl_canonical"; tag "GENCODE_Primary"; tag "appris_principal_1"; tag "CCDS"; ccdsid "CCDS26885.1"; havana_gene "OTTMUSG00000068756.1"; havana_transcript "OTTMUST00000166204.1";
chr14	HAVANA	exon	26809356	26809474	0	+	.	gene_id "ENSMUSG00000040717.7"; transcript_id "ENSMUST00000225146.2"; gene_type "protein_coding"; gene_name "Il17rd"; transcript_type "protein_coding"; transcript_name "Il17rd-203"; exon_number 4; exon_id "ENSMUSE00001426539.2"; level 2; protein_id "ENSMUSP00000153543.2"; mgi_id "MGI:2159727"; tag "basic"; havana_gene "OTTMUSG00000068756.1"; havana_transcript "OTTMUST00000166206.1";
chr14	HAVANA	UTR	26809356	26809474	0	+	.	gene_id "ENSMUSG00000040717.7"; transcript_id "ENSMUST00000225146.2"; gene_type "protein_coding"; gene_name "Il17rd"; transcript_type "protein_coding"; transcript_name "Il17rd-203"; exon_number 4; exon_id "ENSMUSE00001426539.2"; level 2; protein_id "ENSMUSP00000153543.2"; mgi_id "MGI:2159727"; tag "basic"; havana_gene "OTTMUSG00000068756.1"; havana_transcript "OTTMUST00000166206.1";
chr14	HAVANA	exon	26809356	26809474	0	+	.	gene_id "ENSMUSG00000040717.7"; transcript_id "ENSMUST00000226105.2"; gene_type "protein_coding"; gene_name "Il17rd"; transcript_type "protein_coding"; transcript_name "Il17rd-205"; exon_number 6; exon_id "ENSMUSE00001426539.2"; level 2; protein_id "ENSMUSP00000153140.2"; mgi_id "MGI:2159727"; tag "CAGE_supported_TSS"; tag "basic"; havana_gene "OTTMUSG00000068756.1"; havana_transcript "OTTMUST00000166207.1";
chr14	HAVANA	UTR	26809356	26809474	0	+	.	gene_id "ENSMUSG00000040717.7"; transcript_id "ENSMUST00000226105.2"; gene_type "protein_coding"; gene_name "Il17rd"; transcript_type "protein_coding"; transcript_name "Il17rd-205"; exon_number 6; exon_id "ENSMUSE00001426539.2"; level 2; protein_id "ENSMUSP00000153140.2"; mgi_id "MGI:2159727"; tag "CAGE_supported_TSS"; tag "basic"; havana_gene "OTTMUSG00000068756.1"; havana_transcript "OTTMUST00000166207.1";
chr14	ENSEMBL_gcm37	exon	26809356	26809474	0.0497712317591982	+	.	gene_id "ENSMUSG00000040717.7"; transcript_id "ENSMUSG00000040717.7_tx_3"; exon_id "chr14_26809356_26809474_+"; exonnum "5"; txlen "3369";
chr14	HAVANA	CDS	26809356	26809546	0	+	2	gene_id "ENSMUSG00000040717.7"; transcript_id "ENSMUST00000223942.2"; gene_type "protein_coding"; gene_name "Il17rd"; transcript_type "protein_coding"; transcript_name "Il17rd-202"; exon_number 4; exon_id "ENSMUSE00001425273.2"; level 2; protein_id "ENSMUSP00000153108.2"; mgi_id "MGI:2159727"; tag "basic"; havana_gene "OTTMUSG00000068756.1"; havana_transcript "OTTMUST00000166205.1";
chr14	HAVANA	exon	26809356	26811206	0	+	.	gene_id "ENSMUSG00000040717.7"; transcript_id "ENSMUST00000223942.2"; gene_type "protein_coding"; gene_name "Il17rd"; transcript_type "protein_coding"; transcript_name "Il17rd-202"; exon_number 4; exon_id "ENSMUSE00001425273.2"; level 2; protein_id "ENSMUSP00000153108.2"; mgi_id "MGI:2159727"; tag "basic"; havana_gene "OTTMUSG00000068756.1"; havana_transcript "OTTMUST00000166205.1";
chr14	HAVANA	stop_codon	26809547	26809549	0	+	0	gene_id "ENSMUSG00000040717.7"; transcript_id "ENSMUST00000223942.2"; gene_type "protein_coding"; gene_name "Il17rd"; transcript_type "protein_coding"; transcript_name "Il17rd-202"; exon_number 4; exon_id "ENSMUSE00001425273.2"; level 2; protein_id "ENSMUSP00000153108.2"; mgi_id "MGI:2159727"; tag "basic"; havana_gene "OTTMUSG00000068756.1"; havana_transcript "OTTMUST00000166205.1";
chr14	HAVANA	UTR	26809547	26811206	0	+	.	gene_id "ENSMUSG00000040717.7"; transcript_id "ENSMUST00000223942.2"; gene_type "protein_coding"; gene_name "Il17rd"; transcript_type "protein_coding"; transcript_name "Il17rd-202"; exon_number 4; exon_id "ENSMUSE00001425273.2"; level 2; protein_id "ENSMUSP00000153108.2"; mgi_id "MGI:2159727"; tag "basic"; havana_gene "OTTMUSG00000068756.1"; havana_transcript "OTTMUST00000166205.1";
chr14	HAVANA	exon	26809722	26810083	0	+	.	gene_id "ENSMUSG00000040717.7"; transcript_id "ENSMUST00000225829.2"; gene_type "protein_coding"; gene_name "Il17rd"; transcript_type "protein_coding_CDS_not_defined"; transcript_name "Il17rd-204"; exon_number 1; exon_id "ENSMUSE00001428693.2"; level 2; mgi_id "MGI:2159727"; tag "mRNA_end_NF"; havana_gene "OTTMUSG00000068756.1"; havana_transcript "OTTMUST00000166208.1";
chr14	HAVANA	transcript	26809722	26823448	0	+	.	gene_id "ENSMUSG00000040717.7"; transcript_id "ENSMUST00000225829.2"; gene_type "protein_coding"; gene_name "Il17rd"; transcript_type "protein_coding_CDS_not_defined"; transcript_name "Il17rd-204"; level 2; mgi_id "MGI:2159727"; tag "mRNA_end_NF"; havana_gene "OTTMUSG00000068756.1"; havana_transcript "OTTMUST00000166208.1";
chr14	HAVANA	UTR	26809963	26809965	0	+	.	gene_id "ENSMUSG00000040717.7"; transcript_id "ENSMUST00000225146.2"; gene_type "protein_coding"; gene_name "Il17rd"; transcript_type "protein_coding"; transcript_name "Il17rd-203"; exon_number 5; exon_id "ENSMUSE00001425558.2"; level 2; protein_id "ENSMUSP00000153543.2"; mgi_id "MGI:2159727"; tag "basic"; havana_gene "OTTMUSG00000068756.1"; havana_transcript "OTTMUST00000166206.1";
chr14	HAVANA	UTR	26809963	26809965	0	+	.	gene_id "ENSMUSG00000040717.7"; transcript_id "ENSMUST00000226105.2"; gene_type "protein_coding"; gene_name "Il17rd"; transcript_type "protein_coding"; transcript_name "Il17rd-205"; exon_number 7; exon_id "ENSMUSE00001425558.2"; level 2; protein_id "ENSMUSP00000153140.2"; mgi_id "MGI:2159727"; tag "CAGE_supported_TSS"; tag "basic"; havana_gene "OTTMUSG00000068756.1"; havana_transcript "OTTMUST00000166207.1";
chr14	HAVANA	exon	26809963	26810083	0	+	.	gene_id "ENSMUSG00000040717.7"; transcript_id "ENSMUST00000035336.5"; gene_type "protein_coding"; gene_name "Il17rd"; transcript_type "protein_coding"; transcript_name "Il17rd-201"; exon_number 5; exon_id "ENSMUSE00000992733.2"; level 2; protein_id "ENSMUSP00000036076.4"; transcript_support_level "1"; mgi_id "MGI:2159727"; tag "basic"; tag "Ensembl_canonical"; tag "GENCODE_Primary"; tag "appris_principal_1"; tag "CCDS"; ccdsid "CCDS26885.1"; havana_gene "OTTMUSG00000068756.1"; havana_transcript "OTTMUST00000166204.1";
chr14	HAVANA	CDS	26809963	26810083	0	+	0	gene_id "ENSMUSG00000040717.7"; transcript_id "ENSMUST00000035336.5"; gene_type "protein_coding"; gene_name "Il17rd"; transcript_type "protein_coding"; transcript_name "Il17rd-201"; exon_number 5; exon_id "ENSMUSE00000992733.2"; level 2; protein_id "ENSMUSP00000036076.4"; transcript_support_level "1"; mgi_id "MGI:2159727"; tag "basic"; tag "Ensembl_canonical"; tag "GENCODE_Primary"; tag "appris_principal_1"; tag "CCDS"; ccdsid "CCDS26885.1"; havana_gene "OTTMUSG00000068756.1"; havana_transcript "OTTMUST00000166204.1";
chr14	HAVANA	exon	26809963	26810083	0	+	.	gene_id "ENSMUSG00000040717.7"; transcript_id "ENSMUST00000225146.2"; gene_type "protein_coding"; gene_name "Il17rd"; transcript_type "protein_coding"; transcript_name "Il17rd-203"; exon_number 5; exon_id "ENSMUSE00001425558.2"; level 2; protein_id "ENSMUSP00000153543.2"; mgi_id "MGI:2159727"; tag "basic"; havana_gene "OTTMUSG00000068756.1"; havana_transcript "OTTMUST00000166206.1";
chr14	HAVANA	exon	26809963	26810083	0	+	.	gene_id "ENSMUSG00000040717.7"; transcript_id "ENSMUST00000226105.2"; gene_type "protein_coding"; gene_name "Il17rd"; transcript_type "protein_coding"; transcript_name "Il17rd-205"; exon_number 7; exon_id "ENSMUSE00001425558.2"; level 2; protein_id "ENSMUSP00000153140.2"; mgi_id "MGI:2159727"; tag "CAGE_supported_TSS"; tag "basic"; havana_gene "OTTMUSG00000068756.1"; havana_transcript "OTTMUST00000166207.1";
chr14	ENSEMBL_gcm37	exon	26809963	26810083	0.0497712317591982	+	.	gene_id "ENSMUSG00000040717.7"; transcript_id "ENSMUSG00000040717.7_tx_3"; exon_id "chr14_26809963_26810083_+"; exonnum "6"; txlen "3369";
chr14	HAVANA	start_codon	26809966	26809968	0	+	0	gene_id "ENSMUSG00000040717.7"; transcript_id "ENSMUST00000225146.2"; gene_type "protein_coding"; gene_name "Il17rd"; transcript_type "protein_coding"; transcript_name "Il17rd-203"; exon_number 5; exon_id "ENSMUSE00001425558.2"; level 2; protein_id "ENSMUSP00000153543.2"; mgi_id "MGI:2159727"; tag "basic"; havana_gene "OTTMUSG00000068756.1"; havana_transcript "OTTMUST00000166206.1";
chr14	HAVANA	start_codon	26809966	26809968	0	+	0	gene_id "ENSMUSG00000040717.7"; transcript_id "ENSMUST00000226105.2"; gene_type "protein_coding"; gene_name "Il17rd"; transcript_type "protein_coding"; transcript_name "Il17rd-205"; exon_number 7; exon_id "ENSMUSE00001425558.2"; level 2; protein_id "ENSMUSP00000153140.2"; mgi_id "MGI:2159727"; tag "CAGE_supported_TSS"; tag "basic"; havana_gene "OTTMUSG00000068756.1"; havana_transcript "OTTMUST00000166207.1";
chr14	HAVANA	CDS	26809966	26810083	0	+	0	gene_id "ENSMUSG00000040717.7"; transcript_id "ENSMUST00000225146.2"; gene_type "protein_coding"; gene_name "Il17rd"; transcript_type "protein_coding"; transcript_name "Il17rd-203"; exon_number 5; exon_id "ENSMUSE00001425558.2"; level 2; protein_id "ENSMUSP00000153543.2"; mgi_id "MGI:2159727"; tag "basic"; havana_gene "OTTMUSG00000068756.1"; havana_transcript "OTTMUST00000166206.1";
chr14	HAVANA	CDS	26809966	26810083	0	+	0	gene_id "ENSMUSG00000040717.7"; transcript_id "ENSMUST00000226105.2"; gene_type "protein_coding"; gene_name "Il17rd"; transcript_type "protein_coding"; transcript_name "Il17rd-205"; exon_number 7; exon_id "ENSMUSE00001425558.2"; level 2; protein_id "ENSMUSP00000153140.2"; mgi_id "MGI:2159727"; tag "CAGE_supported_TSS"; tag "basic"; havana_gene "OTTMUSG00000068756.1"; havana_transcript "OTTMUST00000166207.1";
chr14	HAVANA	exon	26813746	26813790	0	+	.	gene_id "ENSMUSG00000040717.7"; transcript_id "ENSMUST00000035336.5"; gene_type "protein_coding"; gene_name "Il17rd"; transcript_type "protein_coding"; transcript_name "Il17rd-201"; exon_number 6; exon_id "ENSMUSE00000249512.2"; level 2; protein_id "ENSMUSP00000036076.4"; transcript_support_level "1"; mgi_id "MGI:2159727"; tag "basic"; tag "Ensembl_canonical"; tag "GENCODE_Primary"; tag "appris_principal_1"; tag "CCDS"; ccdsid "CCDS26885.1"; havana_gene "OTTMUSG00000068756.1"; havana_transcript "OTTMUST00000166204.1";
chr14	HAVANA	CDS	26813746	26813790	0	+	2	gene_id "ENSMUSG00000040717.7"; transcript_id "ENSMUST00000035336.5"; gene_type "protein_coding"; gene_name "Il17rd"; transcript_type "protein_coding"; transcript_name "Il17rd-201"; exon_number 6; exon_id "ENSMUSE00000249512.2"; level 2; protein_id "ENSMUSP00000036076.4"; transcript_support_level "1"; mgi_id "MGI:2159727"; tag "basic"; tag "Ensembl_canonical"; tag "GENCODE_Primary"; tag "appris_principal_1"; tag "CCDS"; ccdsid "CCDS26885.1"; havana_gene "OTTMUSG00000068756.1"; havana_transcript "OTTMUST00000166204.1";
chr14	HAVANA	exon	26813746	26813790	0	+	.	gene_id "ENSMUSG00000040717.7"; transcript_id "ENSMUST00000225146.2"; gene_type "protein_coding"; gene_name "Il17rd"; transcript_type "protein_coding"; transcript_name "Il17rd-203"; exon_number 6; exon_id "ENSMUSE00000249512.2"; level 2; protein_id "ENSMUSP00000153543.2"; mgi_id "MGI:2159727"; tag "basic"; havana_gene "OTTMUSG00000068756.1"; havana_transcript "OTTMUST00000166206.1";
chr14	HAVANA	CDS	26813746	26813790	0	+	2	gene_id "ENSMUSG00000040717.7"; transcript_id "ENSMUST00000225146.2"; gene_type "protein_coding"; gene_name "Il17rd"; transcript_type "protein_coding"; transcript_name "Il17rd-203"; exon_number 6; exon_id "ENSMUSE00000249512.2"; level 2; protein_id "ENSMUSP00000153543.2"; mgi_id "MGI:2159727"; tag "basic"; havana_gene "OTTMUSG00000068756.1"; havana_transcript "OTTMUST00000166206.1";
chr14	HAVANA	exon	26813746	26813790	0	+	.	gene_id "ENSMUSG00000040717.7"; transcript_id "ENSMUST00000226105.2"; gene_type "protein_coding"; gene_name "Il17rd"; transcript_type "protein_coding"; transcript_name "Il17rd-205"; exon_number 8; exon_id "ENSMUSE00000249512.2"; level 2; protein_id "ENSMUSP00000153140.2"; mgi_id "MGI:2159727"; tag "CAGE_supported_TSS"; tag "basic"; havana_gene "OTTMUSG00000068756.1"; havana_transcript "OTTMUST00000166207.1";
chr14	HAVANA	CDS	26813746	26813790	0	+	2	gene_id "ENSMUSG00000040717.7"; transcript_id "ENSMUST00000226105.2"; gene_type "protein_coding"; gene_name "Il17rd"; transcript_type "protein_coding"; transcript_name "Il17rd-205"; exon_number 8; exon_id "ENSMUSE00000249512.2"; level 2; protein_id "ENSMUSP00000153140.2"; mgi_id "MGI:2159727"; tag "CAGE_supported_TSS"; tag "basic"; havana_gene "OTTMUSG00000068756.1"; havana_transcript "OTTMUST00000166207.1";
chr14	HAVANA	exon	26813746	26813790	0	+	.	gene_id "ENSMUSG00000040717.7"; transcript_id "ENSMUST00000225829.2"; gene_type "protein_coding"; gene_name "Il17rd"; transcript_type "protein_coding_CDS_not_defined"; transcript_name "Il17rd-204"; exon_number 2; exon_id "ENSMUSE00001423598.2"; level 2; mgi_id "MGI:2159727"; tag "mRNA_end_NF"; havana_gene "OTTMUSG00000068756.1"; havana_transcript "OTTMUST00000166208.1";
chr14	ENSEMBL_gcm37	exon	26813746	26813790	0.0497712317591982	+	.	gene_id "ENSMUSG00000040717.7"; transcript_id "ENSMUSG00000040717.7_tx_3"; exon_id "chr14_26813746_26813790_+"; exonnum "7"; txlen "3369";
chr14	HAVANA	exon	26813886	26814037	0	+	.	gene_id "ENSMUSG00000040717.7"; transcript_id "ENSMUST00000035336.5"; gene_type "protein_coding"; gene_name "Il17rd"; transcript_type "protein_coding"; transcript_name "Il17rd-201"; exon_number 7; exon_id "ENSMUSE00000249508.2"; level 2; protein_id "ENSMUSP00000036076.4"; transcript_support_level "1"; mgi_id "MGI:2159727"; tag "basic"; tag "Ensembl_canonical"; tag "GENCODE_Primary"; tag "appris_principal_1"; tag "CCDS"; ccdsid "CCDS26885.1"; havana_gene "OTTMUSG00000068756.1"; havana_transcript "OTTMUST00000166204.1";
chr14	HAVANA	CDS	26813886	26814037	0	+	2	gene_id "ENSMUSG00000040717.7"; transcript_id "ENSMUST00000035336.5"; gene_type "protein_coding"; gene_name "Il17rd"; transcript_type "protein_coding"; transcript_name "Il17rd-201"; exon_number 7; exon_id "ENSMUSE00000249508.2"; level 2; protein_id "ENSMUSP00000036076.4"; transcript_support_level "1"; mgi_id "MGI:2159727"; tag "basic"; tag "Ensembl_canonical"; tag "GENCODE_Primary"; tag "appris_principal_1"; tag "CCDS"; ccdsid "CCDS26885.1"; havana_gene "OTTMUSG00000068756.1"; havana_transcript "OTTMUST00000166204.1";
chr14	HAVANA	exon	26813886	26814037	0	+	.	gene_id "ENSMUSG00000040717.7"; transcript_id "ENSMUST00000225146.2"; gene_type "protein_coding"; gene_name "Il17rd"; transcript_type "protein_coding"; transcript_name "Il17rd-203"; exon_number 7; exon_id "ENSMUSE00000249508.2"; level 2; protein_id "ENSMUSP00000153543.2"; mgi_id "MGI:2159727"; tag "basic"; havana_gene "OTTMUSG00000068756.1"; havana_transcript "OTTMUST00000166206.1";
chr14	HAVANA	CDS	26813886	26814037	0	+	2	gene_id "ENSMUSG00000040717.7"; transcript_id "ENSMUST00000225146.2"; gene_type "protein_coding"; gene_name "Il17rd"; transcript_type "protein_coding"; transcript_name "Il17rd-203"; exon_number 7; exon_id "ENSMUSE00000249508.2"; level 2; protein_id "ENSMUSP00000153543.2"; mgi_id "MGI:2159727"; tag "basic"; havana_gene "OTTMUSG00000068756.1"; havana_transcript "OTTMUST00000166206.1";
chr14	HAVANA	exon	26813886	26814037	0	+	.	gene_id "ENSMUSG00000040717.7"; transcript_id "ENSMUST00000226105.2"; gene_type "protein_coding"; gene_name "Il17rd"; transcript_type "protein_coding"; transcript_name "Il17rd-205"; exon_number 9; exon_id "ENSMUSE00000249508.2"; level 2; protein_id "ENSMUSP00000153140.2"; mgi_id "MGI:2159727"; tag "CAGE_supported_TSS"; tag "basic"; havana_gene "OTTMUSG00000068756.1"; havana_transcript "OTTMUST00000166207.1";
chr14	HAVANA	CDS	26813886	26814037	0	+	2	gene_id "ENSMUSG00000040717.7"; transcript_id "ENSMUST00000226105.2"; gene_type "protein_coding"; gene_name "Il17rd"; transcript_type "protein_coding"; transcript_name "Il17rd-205"; exon_number 9; exon_id "ENSMUSE00000249508.2"; level 2; protein_id "ENSMUSP00000153140.2"; mgi_id "MGI:2159727"; tag "CAGE_supported_TSS"; tag "basic"; havana_gene "OTTMUSG00000068756.1"; havana_transcript "OTTMUST00000166207.1";
chr14	HAVANA	exon	26813886	26814037	0	+	.	gene_id "ENSMUSG00000040717.7"; transcript_id "ENSMUST00000225829.2"; gene_type "protein_coding"; gene_name "Il17rd"; transcript_type "protein_coding_CDS_not_defined"; transcript_name "Il17rd-204"; exon_number 3; exon_id "ENSMUSE00001426440.2"; level 2; mgi_id "MGI:2159727"; tag "mRNA_end_NF"; havana_gene "OTTMUSG00000068756.1"; havana_transcript "OTTMUST00000166208.1";
chr14	ENSEMBL_gcm37	exon	26813886	26814037	0.0497712317591982	+	.	gene_id "ENSMUSG00000040717.7"; transcript_id "ENSMUSG00000040717.7_tx_3"; exon_id "chr14_26813886_26814037_+"; exonnum "8"; txlen "3369";
chr14	HAVANA	exon	26815354	26815419	0	+	.	gene_id "ENSMUSG00000040717.7"; transcript_id "ENSMUST00000035336.5"; gene_type "protein_coding"; gene_name "Il17rd"; transcript_type "protein_coding"; transcript_name "Il17rd-201"; exon_number 8; exon_id "ENSMUSE00000249503.2"; level 2; protein_id "ENSMUSP00000036076.4"; transcript_support_level "1"; mgi_id "MGI:2159727"; tag "basic"; tag "Ensembl_canonical"; tag "GENCODE_Primary"; tag "appris_principal_1"; tag "CCDS"; ccdsid "CCDS26885.1"; havana_gene "OTTMUSG00000068756.1"; havana_transcript "OTTMUST00000166204.1";
chr14	HAVANA	CDS	26815354	26815419	0	+	0	gene_id "ENSMUSG00000040717.7"; transcript_id "ENSMUST00000035336.5"; gene_type "protein_coding"; gene_name "Il17rd"; transcript_type "protein_coding"; transcript_name "Il17rd-201"; exon_number 8; exon_id "ENSMUSE00000249503.2"; level 2; protein_id "ENSMUSP00000036076.4"; transcript_support_level "1"; mgi_id "MGI:2159727"; tag "basic"; tag "Ensembl_canonical"; tag "GENCODE_Primary"; tag "appris_principal_1"; tag "CCDS"; ccdsid "CCDS26885.1"; havana_gene "OTTMUSG00000068756.1"; havana_transcript "OTTMUST00000166204.1";
chr14	HAVANA	exon	26815354	26815419	0	+	.	gene_id "ENSMUSG00000040717.7"; transcript_id "ENSMUST00000225146.2"; gene_type "protein_coding"; gene_name "Il17rd"; transcript_type "protein_coding"; transcript_name "Il17rd-203"; exon_number 8; exon_id "ENSMUSE00000249503.2"; level 2; protein_id "ENSMUSP00000153543.2"; mgi_id "MGI:2159727"; tag "basic"; havana_gene "OTTMUSG00000068756.1"; havana_transcript "OTTMUST00000166206.1";
chr14	HAVANA	CDS	26815354	26815419	0	+	0	gene_id "ENSMUSG00000040717.7"; transcript_id "ENSMUST00000225146.2"; gene_type "protein_coding"; gene_name "Il17rd"; transcript_type "protein_coding"; transcript_name "Il17rd-203"; exon_number 8; exon_id "ENSMUSE00000249503.2"; level 2; protein_id "ENSMUSP00000153543.2"; mgi_id "MGI:2159727"; tag "basic"; havana_gene "OTTMUSG00000068756.1"; havana_transcript "OTTMUST00000166206.1";
chr14	HAVANA	exon	26815354	26815419	0	+	.	gene_id "ENSMUSG00000040717.7"; transcript_id "ENSMUST00000226105.2"; gene_type "protein_coding"; gene_name "Il17rd"; transcript_type "protein_coding"; transcript_name "Il17rd-205"; exon_number 10; exon_id "ENSMUSE00000249503.2"; level 2; protein_id "ENSMUSP00000153140.2"; mgi_id "MGI:2159727"; tag "CAGE_supported_TSS"; tag "basic"; havana_gene "OTTMUSG00000068756.1"; havana_transcript "OTTMUST00000166207.1";
chr14	HAVANA	CDS	26815354	26815419	0	+	0	gene_id "ENSMUSG00000040717.7"; transcript_id "ENSMUST00000226105.2"; gene_type "protein_coding"; gene_name "Il17rd"; transcript_type "protein_coding"; transcript_name "Il17rd-205"; exon_number 10; exon_id "ENSMUSE00000249503.2"; level 2; protein_id "ENSMUSP00000153140.2"; mgi_id "MGI:2159727"; tag "CAGE_supported_TSS"; tag "basic"; havana_gene "OTTMUSG00000068756.1"; havana_transcript "OTTMUST00000166207.1";
chr14	HAVANA	exon	26815354	26815419	0	+	.	gene_id "ENSMUSG00000040717.7"; transcript_id "ENSMUST00000225829.2"; gene_type "protein_coding"; gene_name "Il17rd"; transcript_type "protein_coding_CDS_not_defined"; transcript_name "Il17rd-204"; exon_number 4; exon_id "ENSMUSE00001427457.2"; level 2; mgi_id "MGI:2159727"; tag "mRNA_end_NF"; havana_gene "OTTMUSG00000068756.1"; havana_transcript "OTTMUST00000166208.1";
chr14	ENSEMBL_gcm37	exon	26815354	26815419	0.0497712317591982	+	.	gene_id "ENSMUSG00000040717.7"; transcript_id "ENSMUSG00000040717.7_tx_3"; exon_id "chr14_26815354_26815419_+"; exonnum "9"; txlen "3369";
chr14	HAVANA	exon	26816135	26816189	0	+	.	gene_id "ENSMUSG00000040717.7"; transcript_id "ENSMUST00000035336.5"; gene_type "protein_coding"; gene_name "Il17rd"; transcript_type "protein_coding"; transcript_name "Il17rd-201"; exon_number 9; exon_id "ENSMUSE00000249498.2"; level 2; protein_id "ENSMUSP00000036076.4"; transcript_support_level "1"; mgi_id "MGI:2159727"; tag "basic"; tag "Ensembl_canonical"; tag "GENCODE_Primary"; tag "appris_principal_1"; tag "CCDS"; ccdsid "CCDS26885.1"; havana_gene "OTTMUSG00000068756.1"; havana_transcript "OTTMUST00000166204.1";
chr14	HAVANA	CDS	26816135	26816189	0	+	0	gene_id "ENSMUSG00000040717.7"; transcript_id "ENSMUST00000035336.5"; gene_type "protein_coding"; gene_name "Il17rd"; transcript_type "protein_coding"; transcript_name "Il17rd-201"; exon_number 9; exon_id "ENSMUSE00000249498.2"; level 2; protein_id "ENSMUSP00000036076.4"; transcript_support_level "1"; mgi_id "MGI:2159727"; tag "basic"; tag "Ensembl_canonical"; tag "GENCODE_Primary"; tag "appris_principal_1"; tag "CCDS"; ccdsid "CCDS26885.1"; havana_gene "OTTMUSG00000068756.1"; havana_transcript "OTTMUST00000166204.1";
chr14	HAVANA	exon	26816135	26816189	0	+	.	gene_id "ENSMUSG00000040717.7"; transcript_id "ENSMUST00000225146.2"; gene_type "protein_coding"; gene_name "Il17rd"; transcript_type "protein_coding"; transcript_name "Il17rd-203"; exon_number 9; exon_id "ENSMUSE00000249498.2"; level 2; protein_id "ENSMUSP00000153543.2"; mgi_id "MGI:2159727"; tag "basic"; havana_gene "OTTMUSG00000068756.1"; havana_transcript "OTTMUST00000166206.1";
chr14	HAVANA	CDS	26816135	26816189	0	+	0	gene_id "ENSMUSG00000040717.7"; transcript_id "ENSMUST00000225146.2"; gene_type "protein_coding"; gene_name "Il17rd"; transcript_type "protein_coding"; transcript_name "Il17rd-203"; exon_number 9; exon_id "ENSMUSE00000249498.2"; level 2; protein_id "ENSMUSP00000153543.2"; mgi_id "MGI:2159727"; tag "basic"; havana_gene "OTTMUSG00000068756.1"; havana_transcript "OTTMUST00000166206.1";
chr14	HAVANA	exon	26816135	26816189	0	+	.	gene_id "ENSMUSG00000040717.7"; transcript_id "ENSMUST00000226105.2"; gene_type "protein_coding"; gene_name "Il17rd"; transcript_type "protein_coding"; transcript_name "Il17rd-205"; exon_number 11; exon_id "ENSMUSE00000249498.2"; level 2; protein_id "ENSMUSP00000153140.2"; mgi_id "MGI:2159727"; tag "CAGE_supported_TSS"; tag "basic"; havana_gene "OTTMUSG00000068756.1"; havana_transcript "OTTMUST00000166207.1";
chr14	HAVANA	CDS	26816135	26816189	0	+	0	gene_id "ENSMUSG00000040717.7"; transcript_id "ENSMUST00000226105.2"; gene_type "protein_coding"; gene_name "Il17rd"; transcript_type "protein_coding"; transcript_name "Il17rd-205"; exon_number 11; exon_id "ENSMUSE00000249498.2"; level 2; protein_id "ENSMUSP00000153140.2"; mgi_id "MGI:2159727"; tag "CAGE_supported_TSS"; tag "basic"; havana_gene "OTTMUSG00000068756.1"; havana_transcript "OTTMUST00000166207.1";
chr14	HAVANA	exon	26816135	26816189	0	+	.	gene_id "ENSMUSG00000040717.7"; transcript_id "ENSMUST00000225829.2"; gene_type "protein_coding"; gene_name "Il17rd"; transcript_type "protein_coding_CDS_not_defined"; transcript_name "Il17rd-204"; exon_number 5; exon_id "ENSMUSE00001427584.2"; level 2; mgi_id "MGI:2159727"; tag "mRNA_end_NF"; havana_gene "OTTMUSG00000068756.1"; havana_transcript "OTTMUST00000166208.1";
chr14	ENSEMBL_gcm37	exon	26816135	26816189	0.0497712317591982	+	.	gene_id "ENSMUSG00000040717.7"; transcript_id "ENSMUSG00000040717.7_tx_3"; exon_id "chr14_26816135_26816189_+"; exonnum "10"; txlen "3369";
chr14	HAVANA	exon	26816733	26816843	0	+	.	gene_id "ENSMUSG00000040717.7"; transcript_id "ENSMUST00000035336.5"; gene_type "protein_coding"; gene_name "Il17rd"; transcript_type "protein_coding"; transcript_name "Il17rd-201"; exon_number 10; exon_id "ENSMUSE00000249490.2"; level 2; protein_id "ENSMUSP00000036076.4"; transcript_support_level "1"; mgi_id "MGI:2159727"; tag "basic"; tag "Ensembl_canonical"; tag "GENCODE_Primary"; tag "appris_principal_1"; tag "CCDS"; ccdsid "CCDS26885.1"; havana_gene "OTTMUSG00000068756.1"; havana_transcript "OTTMUST00000166204.1";
chr14	HAVANA	CDS	26816733	26816843	0	+	2	gene_id "ENSMUSG00000040717.7"; transcript_id "ENSMUST00000035336.5"; gene_type "protein_coding"; gene_name "Il17rd"; transcript_type "protein_coding"; transcript_name "Il17rd-201"; exon_number 10; exon_id "ENSMUSE00000249490.2"; level 2; protein_id "ENSMUSP00000036076.4"; transcript_support_level "1"; mgi_id "MGI:2159727"; tag "basic"; tag "Ensembl_canonical"; tag "GENCODE_Primary"; tag "appris_principal_1"; tag "CCDS"; ccdsid "CCDS26885.1"; havana_gene "OTTMUSG00000068756.1"; havana_transcript "OTTMUST00000166204.1";
chr14	HAVANA	exon	26816733	26816843	0	+	.	gene_id "ENSMUSG00000040717.7"; transcript_id "ENSMUST00000225146.2"; gene_type "protein_coding"; gene_name "Il17rd"; transcript_type "protein_coding"; transcript_name "Il17rd-203"; exon_number 10; exon_id "ENSMUSE00000249490.2"; level 2; protein_id "ENSMUSP00000153543.2"; mgi_id "MGI:2159727"; tag "basic"; havana_gene "OTTMUSG00000068756.1"; havana_transcript "OTTMUST00000166206.1";
chr14	HAVANA	CDS	26816733	26816843	0	+	2	gene_id "ENSMUSG00000040717.7"; transcript_id "ENSMUST00000225146.2"; gene_type "protein_coding"; gene_name "Il17rd"; transcript_type "protein_coding"; transcript_name "Il17rd-203"; exon_number 10; exon_id "ENSMUSE00000249490.2"; level 2; protein_id "ENSMUSP00000153543.2"; mgi_id "MGI:2159727"; tag "basic"; havana_gene "OTTMUSG00000068756.1"; havana_transcript "OTTMUST00000166206.1";
chr14	HAVANA	exon	26816733	26816843	0	+	.	gene_id "ENSMUSG00000040717.7"; transcript_id "ENSMUST00000226105.2"; gene_type "protein_coding"; gene_name "Il17rd"; transcript_type "protein_coding"; transcript_name "Il17rd-205"; exon_number 12; exon_id "ENSMUSE00000249490.2"; level 2; protein_id "ENSMUSP00000153140.2"; mgi_id "MGI:2159727"; tag "CAGE_supported_TSS"; tag "basic"; havana_gene "OTTMUSG00000068756.1"; havana_transcript "OTTMUST00000166207.1";
chr14	HAVANA	CDS	26816733	26816843	0	+	2	gene_id "ENSMUSG00000040717.7"; transcript_id "ENSMUST00000226105.2"; gene_type "protein_coding"; gene_name "Il17rd"; transcript_type "protein_coding"; transcript_name "Il17rd-205"; exon_number 12; exon_id "ENSMUSE00000249490.2"; level 2; protein_id "ENSMUSP00000153140.2"; mgi_id "MGI:2159727"; tag "CAGE_supported_TSS"; tag "basic"; havana_gene "OTTMUSG00000068756.1"; havana_transcript "OTTMUST00000166207.1";
chr14	HAVANA	exon	26816733	26816843	0	+	.	gene_id "ENSMUSG00000040717.7"; transcript_id "ENSMUST00000225829.2"; gene_type "protein_coding"; gene_name "Il17rd"; transcript_type "protein_coding_CDS_not_defined"; transcript_name "Il17rd-204"; exon_number 6; exon_id "ENSMUSE00001424434.2"; level 2; mgi_id "MGI:2159727"; tag "mRNA_end_NF"; havana_gene "OTTMUSG00000068756.1"; havana_transcript "OTTMUST00000166208.1";
chr14	ENSEMBL_gcm37	exon	26816733	26816843	0.0497712317591982	+	.	gene_id "ENSMUSG00000040717.7"; transcript_id "ENSMUSG00000040717.7_tx_3"; exon_id "chr14_26816733_26816843_+"; exonnum "11"; txlen "3369";
chr14	HAVANA	exon	26817860	26818044	0	+	.	gene_id "ENSMUSG00000040717.7"; transcript_id "ENSMUST00000035336.5"; gene_type "protein_coding"; gene_name "Il17rd"; transcript_type "protein_coding"; transcript_name "Il17rd-201"; exon_number 11; exon_id "ENSMUSE00000249484.2"; level 2; protein_id "ENSMUSP00000036076.4"; transcript_support_level "1"; mgi_id "MGI:2159727"; tag "basic"; tag "Ensembl_canonical"; tag "GENCODE_Primary"; tag "appris_principal_1"; tag "CCDS"; ccdsid "CCDS26885.1"; havana_gene "OTTMUSG00000068756.1"; havana_transcript "OTTMUST00000166204.1";
chr14	HAVANA	CDS	26817860	26818044	0	+	2	gene_id "ENSMUSG00000040717.7"; transcript_id "ENSMUST00000035336.5"; gene_type "protein_coding"; gene_name "Il17rd"; transcript_type "protein_coding"; transcript_name "Il17rd-201"; exon_number 11; exon_id "ENSMUSE00000249484.2"; level 2; protein_id "ENSMUSP00000036076.4"; transcript_support_level "1"; mgi_id "MGI:2159727"; tag "basic"; tag "Ensembl_canonical"; tag "GENCODE_Primary"; tag "appris_principal_1"; tag "CCDS"; ccdsid "CCDS26885.1"; havana_gene "OTTMUSG00000068756.1"; havana_transcript "OTTMUST00000166204.1";
chr14	HAVANA	exon	26817860	26818044	0	+	.	gene_id "ENSMUSG00000040717.7"; transcript_id "ENSMUST00000225146.2"; gene_type "protein_coding"; gene_name "Il17rd"; transcript_type "protein_coding"; transcript_name "Il17rd-203"; exon_number 11; exon_id "ENSMUSE00000249484.2"; level 2; protein_id "ENSMUSP00000153543.2"; mgi_id "MGI:2159727"; tag "basic"; havana_gene "OTTMUSG00000068756.1"; havana_transcript "OTTMUST00000166206.1";
chr14	HAVANA	CDS	26817860	26818044	0	+	2	gene_id "ENSMUSG00000040717.7"; transcript_id "ENSMUST00000225146.2"; gene_type "protein_coding"; gene_name "Il17rd"; transcript_type "protein_coding"; transcript_name "Il17rd-203"; exon_number 11; exon_id "ENSMUSE00000249484.2"; level 2; protein_id "ENSMUSP00000153543.2"; mgi_id "MGI:2159727"; tag "basic"; havana_gene "OTTMUSG00000068756.1"; havana_transcript "OTTMUST00000166206.1";
chr14	HAVANA	exon	26817860	26818044	0	+	.	gene_id "ENSMUSG00000040717.7"; transcript_id "ENSMUST00000226105.2"; gene_type "protein_coding"; gene_name "Il17rd"; transcript_type "protein_coding"; transcript_name "Il17rd-205"; exon_number 13; exon_id "ENSMUSE00000249484.2"; level 2; protein_id "ENSMUSP00000153140.2"; mgi_id "MGI:2159727"; tag "CAGE_supported_TSS"; tag "basic"; havana_gene "OTTMUSG00000068756.1"; havana_transcript "OTTMUST00000166207.1";
chr14	HAVANA	CDS	26817860	26818044	0	+	2	gene_id "ENSMUSG00000040717.7"; transcript_id "ENSMUST00000226105.2"; gene_type "protein_coding"; gene_name "Il17rd"; transcript_type "protein_coding"; transcript_name "Il17rd-205"; exon_number 13; exon_id "ENSMUSE00000249484.2"; level 2; protein_id "ENSMUSP00000153140.2"; mgi_id "MGI:2159727"; tag "CAGE_supported_TSS"; tag "basic"; havana_gene "OTTMUSG00000068756.1"; havana_transcript "OTTMUST00000166207.1";
chr14	HAVANA	exon	26817860	26818044	0	+	.	gene_id "ENSMUSG00000040717.7"; transcript_id "ENSMUST00000225829.2"; gene_type "protein_coding"; gene_name "Il17rd"; transcript_type "protein_coding_CDS_not_defined"; transcript_name "Il17rd-204"; exon_number 7; exon_id "ENSMUSE00001428837.2"; level 2; mgi_id "MGI:2159727"; tag "mRNA_end_NF"; havana_gene "OTTMUSG00000068756.1"; havana_transcript "OTTMUST00000166208.1";
chr14	ENSEMBL_gcm37	exon	26817860	26818044	0.0497712317591982	+	.	gene_id "ENSMUSG00000040717.7"; transcript_id "ENSMUSG00000040717.7_tx_3"; exon_id "chr14_26817860_26818044_+"; exonnum "12"; txlen "3369";
chr14	HAVANA	exon	26821440	26822382	0	+	.	gene_id "ENSMUSG00000040717.7"; transcript_id "ENSMUST00000035336.5"; gene_type "protein_coding"; gene_name "Il17rd"; transcript_type "protein_coding"; transcript_name "Il17rd-201"; exon_number 12; exon_id "ENSMUSE00000249479.2"; level 2; protein_id "ENSMUSP00000036076.4"; transcript_support_level "1"; mgi_id "MGI:2159727"; tag "basic"; tag "Ensembl_canonical"; tag "GENCODE_Primary"; tag "appris_principal_1"; tag "CCDS"; ccdsid "CCDS26885.1"; havana_gene "OTTMUSG00000068756.1"; havana_transcript "OTTMUST00000166204.1";
chr14	HAVANA	CDS	26821440	26822382	0	+	0	gene_id "ENSMUSG00000040717.7"; transcript_id "ENSMUST00000035336.5"; gene_type "protein_coding"; gene_name "Il17rd"; transcript_type "protein_coding"; transcript_name "Il17rd-201"; exon_number 12; exon_id "ENSMUSE00000249479.2"; level 2; protein_id "ENSMUSP00000036076.4"; transcript_support_level "1"; mgi_id "MGI:2159727"; tag "basic"; tag "Ensembl_canonical"; tag "GENCODE_Primary"; tag "appris_principal_1"; tag "CCDS"; ccdsid "CCDS26885.1"; havana_gene "OTTMUSG00000068756.1"; havana_transcript "OTTMUST00000166204.1";
chr14	HAVANA	exon	26821440	26822382	0	+	.	gene_id "ENSMUSG00000040717.7"; transcript_id "ENSMUST00000225146.2"; gene_type "protein_coding"; gene_name "Il17rd"; transcript_type "protein_coding"; transcript_name "Il17rd-203"; exon_number 12; exon_id "ENSMUSE00000249479.2"; level 2; protein_id "ENSMUSP00000153543.2"; mgi_id "MGI:2159727"; tag "basic"; havana_gene "OTTMUSG00000068756.1"; havana_transcript "OTTMUST00000166206.1";
chr14	HAVANA	CDS	26821440	26822382	0	+	0	gene_id "ENSMUSG00000040717.7"; transcript_id "ENSMUST00000225146.2"; gene_type "protein_coding"; gene_name "Il17rd"; transcript_type "protein_coding"; transcript_name "Il17rd-203"; exon_number 12; exon_id "ENSMUSE00000249479.2"; level 2; protein_id "ENSMUSP00000153543.2"; mgi_id "MGI:2159727"; tag "basic"; havana_gene "OTTMUSG00000068756.1"; havana_transcript "OTTMUST00000166206.1";
chr14	HAVANA	exon	26821440	26822382	0	+	.	gene_id "ENSMUSG00000040717.7"; transcript_id "ENSMUST00000225829.2"; gene_type "protein_coding"; gene_name "Il17rd"; transcript_type "protein_coding_CDS_not_defined"; transcript_name "Il17rd-204"; exon_number 8; exon_id "ENSMUSE00001428217.2"; level 2; mgi_id "MGI:2159727"; tag "mRNA_end_NF"; havana_gene "OTTMUSG00000068756.1"; havana_transcript "OTTMUST00000166208.1";
chr14	ENSEMBL_gcm37	exon	26821440	26822382	0.0497712317591982	+	.	gene_id "ENSMUSG00000040717.7"; transcript_id "ENSMUSG00000040717.7_tx_3"; exon_id "chr14_26821440_26822382_+"; exonnum "13"; txlen "3369";
chr14	HAVANA	CDS	26821440	26822393	0	+	0	gene_id "ENSMUSG00000040717.7"; transcript_id "ENSMUST00000226105.2"; gene_type "protein_coding"; gene_name "Il17rd"; transcript_type "protein_coding"; transcript_name "Il17rd-205"; exon_number 14; exon_id "ENSMUSE00001428461.2"; level 2; protein_id "ENSMUSP00000153140.2"; mgi_id "MGI:2159727"; tag "CAGE_supported_TSS"; tag "basic"; havana_gene "OTTMUSG00000068756.1"; havana_transcript "OTTMUST00000166207.1";
chr14	HAVANA	exon	26821440	26822933	0	+	.	gene_id "ENSMUSG00000040717.7"; transcript_id "ENSMUST00000226105.2"; gene_type "protein_coding"; gene_name "Il17rd"; transcript_type "protein_coding"; transcript_name "Il17rd-205"; exon_number 14; exon_id "ENSMUSE00001428461.2"; level 2; protein_id "ENSMUSP00000153140.2"; mgi_id "MGI:2159727"; tag "CAGE_supported_TSS"; tag "basic"; havana_gene "OTTMUSG00000068756.1"; havana_transcript "OTTMUST00000166207.1";
chr14	HAVANA	stop_codon	26822394	26822396	0	+	0	gene_id "ENSMUSG00000040717.7"; transcript_id "ENSMUST00000226105.2"; gene_type "protein_coding"; gene_name "Il17rd"; transcript_type "protein_coding"; transcript_name "Il17rd-205"; exon_number 14; exon_id "ENSMUSE00001428461.2"; level 2; protein_id "ENSMUSP00000153140.2"; mgi_id "MGI:2159727"; tag "CAGE_supported_TSS"; tag "basic"; havana_gene "OTTMUSG00000068756.1"; havana_transcript "OTTMUST00000166207.1";
chr14	HAVANA	UTR	26822394	26822933	0	+	.	gene_id "ENSMUSG00000040717.7"; transcript_id "ENSMUST00000226105.2"; gene_type "protein_coding"; gene_name "Il17rd"; transcript_type "protein_coding"; transcript_name "Il17rd-205"; exon_number 14; exon_id "ENSMUSE00001428461.2"; level 2; protein_id "ENSMUSP00000153140.2"; mgi_id "MGI:2159727"; tag "CAGE_supported_TSS"; tag "basic"; havana_gene "OTTMUSG00000068756.1"; havana_transcript "OTTMUST00000166207.1";
chr14	HAVANA	CDS	26823234	26823340	0	+	2	gene_id "ENSMUSG00000040717.7"; transcript_id "ENSMUST00000035336.5"; gene_type "protein_coding"; gene_name "Il17rd"; transcript_type "protein_coding"; transcript_name "Il17rd-201"; exon_number 13; exon_id "ENSMUSE00000359475.3"; level 2; protein_id "ENSMUSP00000036076.4"; transcript_support_level "1"; mgi_id "MGI:2159727"; tag "basic"; tag "Ensembl_canonical"; tag "GENCODE_Primary"; tag "appris_principal_1"; tag "CCDS"; ccdsid "CCDS26885.1"; havana_gene "OTTMUSG00000068756.1"; havana_transcript "OTTMUST00000166204.1";
chr14	HAVANA	CDS	26823234	26823340	0	+	2	gene_id "ENSMUSG00000040717.7"; transcript_id "ENSMUST00000225146.2"; gene_type "protein_coding"; gene_name "Il17rd"; transcript_type "protein_coding"; transcript_name "Il17rd-203"; exon_number 13; exon_id "ENSMUSE00001422479.2"; level 2; protein_id "ENSMUSP00000153543.2"; mgi_id "MGI:2159727"; tag "basic"; havana_gene "OTTMUSG00000068756.1"; havana_transcript "OTTMUST00000166206.1";
chr14	HAVANA	exon	26823234	26823448	0	+	.	gene_id "ENSMUSG00000040717.7"; transcript_id "ENSMUST00000225829.2"; gene_type "protein_coding"; gene_name "Il17rd"; transcript_type "protein_coding_CDS_not_defined"; transcript_name "Il17rd-204"; exon_number 9; exon_id "ENSMUSE00001428496.2"; level 2; mgi_id "MGI:2159727"; tag "mRNA_end_NF"; havana_gene "OTTMUSG00000068756.1"; havana_transcript "OTTMUST00000166208.1";
chr14	HAVANA	exon	26823234	26824466	0	+	.	gene_id "ENSMUSG00000040717.7"; transcript_id "ENSMUST00000225146.2"; gene_type "protein_coding"; gene_name "Il17rd"; transcript_type "protein_coding"; transcript_name "Il17rd-203"; exon_number 13; exon_id "ENSMUSE00001422479.2"; level 2; protein_id "ENSMUSP00000153543.2"; mgi_id "MGI:2159727"; tag "basic"; havana_gene "OTTMUSG00000068756.1"; havana_transcript "OTTMUST00000166206.1";
chr14	ENSEMBL_gcm37	exon	26823234	26824466	0.0497712317591982	+	.	gene_id "ENSMUSG00000040717.7"; transcript_id "ENSMUSG00000040717.7_tx_3"; exon_id "chr14_26823234_26824466_+"; exonnum "14"; txlen "3369";
chr14	HAVANA	exon	26823234	26829243	0	+	.	gene_id "ENSMUSG00000040717.7"; transcript_id "ENSMUST00000035336.5"; gene_type "protein_coding"; gene_name "Il17rd"; transcript_type "protein_coding"; transcript_name "Il17rd-201"; exon_number 13; exon_id "ENSMUSE00000359475.3"; level 2; protein_id "ENSMUSP00000036076.4"; transcript_support_level "1"; mgi_id "MGI:2159727"; tag "basic"; tag "Ensembl_canonical"; tag "GENCODE_Primary"; tag "appris_principal_1"; tag "CCDS"; ccdsid "CCDS26885.1"; havana_gene "OTTMUSG00000068756.1"; havana_transcript "OTTMUST00000166204.1";
chr14	HAVANA	stop_codon	26823341	26823343	0	+	0	gene_id "ENSMUSG00000040717.7"; transcript_id "ENSMUST00000035336.5"; gene_type "protein_coding"; gene_name "Il17rd"; transcript_type "protein_coding"; transcript_name "Il17rd-201"; exon_number 13; exon_id "ENSMUSE00000359475.3"; level 2; protein_id "ENSMUSP00000036076.4"; transcript_support_level "1"; mgi_id "MGI:2159727"; tag "basic"; tag "Ensembl_canonical"; tag "GENCODE_Primary"; tag "appris_principal_1"; tag "CCDS"; ccdsid "CCDS26885.1"; havana_gene "OTTMUSG00000068756.1"; havana_transcript "OTTMUST00000166204.1";
chr14	HAVANA	stop_codon	26823341	26823343	0	+	0	gene_id "ENSMUSG00000040717.7"; transcript_id "ENSMUST00000225146.2"; gene_type "protein_coding"; gene_name "Il17rd"; transcript_type "protein_coding"; transcript_name "Il17rd-203"; exon_number 13; exon_id "ENSMUSE00001422479.2"; level 2; protein_id "ENSMUSP00000153543.2"; mgi_id "MGI:2159727"; tag "basic"; havana_gene "OTTMUSG00000068756.1"; havana_transcript "OTTMUST00000166206.1";
chr14	HAVANA	UTR	26823341	26824466	0	+	.	gene_id "ENSMUSG00000040717.7"; transcript_id "ENSMUST00000225146.2"; gene_type "protein_coding"; gene_name "Il17rd"; transcript_type "protein_coding"; transcript_name "Il17rd-203"; exon_number 13; exon_id "ENSMUSE00001422479.2"; level 2; protein_id "ENSMUSP00000153543.2"; mgi_id "MGI:2159727"; tag "basic"; havana_gene "OTTMUSG00000068756.1"; havana_transcript "OTTMUST00000166206.1";
chr14	HAVANA	UTR	26823341	26829243	0	+	.	gene_id "ENSMUSG00000040717.7"; transcript_id "ENSMUST00000035336.5"; gene_type "protein_coding"; gene_name "Il17rd"; transcript_type "protein_coding"; transcript_name "Il17rd-201"; exon_number 13; exon_id "ENSMUSE00000359475.3"; level 2; protein_id "ENSMUSP00000036076.4"; transcript_support_level "1"; mgi_id "MGI:2159727"; tag "basic"; tag "Ensembl_canonical"; tag "GENCODE_Primary"; tag "appris_principal_1"; tag "CCDS"; ccdsid "CCDS26885.1"; havana_gene "OTTMUSG00000068756.1"; havana_transcript "OTTMUST00000166204.1";
chr14	HAVANA	exon	26836856	26836880	0	+	.	gene_id "ENSMUSG00000021895.11"; transcript_id "ENSMUST00000225949.2"; gene_type "protein_coding"; gene_name "Arhgef3"; transcript_type "protein_coding"; transcript_name "Arhgef3-204"; exon_number 1; exon_id "ENSMUSE00001427284.2"; level 2; protein_id "ENSMUSP00000153396.2"; mgi_id "MGI:1918954"; tag "CAGE_supported_TSS"; tag "basic"; havana_gene "OTTMUSG00000068759.1"; havana_transcript "OTTMUST00000166211.1";
chr14	HAVANA	UTR	26836856	26836880	0	+	.	gene_id "ENSMUSG00000021895.11"; transcript_id "ENSMUST00000225949.2"; gene_type "protein_coding"; gene_name "Arhgef3"; transcript_type "protein_coding"; transcript_name "Arhgef3-204"; exon_number 1; exon_id "ENSMUSE00001427284.2"; level 2; protein_id "ENSMUSP00000153396.2"; mgi_id "MGI:1918954"; tag "CAGE_supported_TSS"; tag "basic"; havana_gene "OTTMUSG00000068759.1"; havana_transcript "OTTMUST00000166211.1";
chr14	ENSEMBL_gcm37	exon	26836856	26836880	28.2161053652226	+	.	gene_id "ENSMUSG00000021895.11"; transcript_id "ENSMUSG00000021895.11_tx_5"; exon_id "chr14_26836856_26836880_+"; exonnum "1"; txlen "3774";
chr14	HAVANA	transcript	26836856	27125265	0	+	.	gene_id "ENSMUSG00000021895.11"; transcript_id "ENSMUST00000225949.2"; gene_type "protein_coding"; gene_name "Arhgef3"; transcript_type "protein_coding"; transcript_name "Arhgef3-204"; level 2; protein_id "ENSMUSP00000153396.2"; mgi_id "MGI:1918954"; tag "CAGE_supported_TSS"; tag "basic"; havana_gene "OTTMUSG00000068759.1"; havana_transcript "OTTMUST00000166211.1";
chr14	HAVANA	gene	26836856	27125868	0	+	.	gene_id "ENSMUSG00000021895.11"; gene_type "protein_coding"; gene_name "Arhgef3"; level 2; mgi_id "MGI:1918954"; havana_gene "OTTMUSG00000068759.1";
chr14	sragcm37_mid	exon	26837155	26837272	28.2161053652226	+	.	gene_id "ENSMUSG00000021895.11"; transcript_id "ENSMUSG00000021895.11_tx_5"; exon_id "chr14_26837155_26837272_+"; exonnum "2"; txlen "3774";
chr14	sragcm37_es	exon	26863652	26863949	0.600159366351677	+	.	gene_id "ENSMUSG00000021895.11"; transcript_id "ENSMUSG00000021895.11_tx_6"; exon_id "chr14_26863652_26863949_+"; exonnum "1"; txlen "4067";
chr14	HAVANA	exon	26865950	26866087	0	+	.	gene_id "ENSMUSG00000021895.11"; transcript_id "ENSMUST00000225949.2"; gene_type "protein_coding"; gene_name "Arhgef3"; transcript_type "protein_coding"; transcript_name "Arhgef3-204"; exon_number 2; exon_id "ENSMUSE00001426434.2"; level 2; protein_id "ENSMUSP00000153396.2"; mgi_id "MGI:1918954"; tag "CAGE_supported_TSS"; tag "basic"; havana_gene "OTTMUSG00000068759.1"; havana_transcript "OTTMUST00000166211.1";
chr14	HAVANA	UTR	26865950	26866087	0	+	.	gene_id "ENSMUSG00000021895.11"; transcript_id "ENSMUST00000225949.2"; gene_type "protein_coding"; gene_name "Arhgef3"; transcript_type "protein_coding"; transcript_name "Arhgef3-204"; exon_number 2; exon_id "ENSMUSE00001426434.2"; level 2; protein_id "ENSMUSP00000153396.2"; mgi_id "MGI:1918954"; tag "CAGE_supported_TSS"; tag "basic"; havana_gene "OTTMUSG00000068759.1"; havana_transcript "OTTMUST00000166211.1";
chr14	ENSEMBL_gcm37	exon	26865950	26866087	0.600159366351677	+	.	gene_id "ENSMUSG00000021895.11"; transcript_id "ENSMUSG00000021895.11_tx_6"; exon_id "chr14_26865950_26866087_+"; exonnum "2"; txlen "4067";
chr14	HAVANA	UTR	26874919	26874968	0	+	.	gene_id "ENSMUSG00000021895.11"; transcript_id "ENSMUST00000225949.2"; gene_type "protein_coding"; gene_name "Arhgef3"; transcript_type "protein_coding"; transcript_name "Arhgef3-204"; exon_number 3; exon_id "ENSMUSE00001425397.2"; level 2; protein_id "ENSMUSP00000153396.2"; mgi_id "MGI:1918954"; tag "CAGE_supported_TSS"; tag "basic"; havana_gene "OTTMUSG00000068759.1"; havana_transcript "OTTMUST00000166211.1";
chr14	HAVANA	exon	26874919	26875012	0	+	.	gene_id "ENSMUSG00000021895.11"; transcript_id "ENSMUST00000225949.2"; gene_type "protein_coding"; gene_name "Arhgef3"; transcript_type "protein_coding"; transcript_name "Arhgef3-204"; exon_number 3; exon_id "ENSMUSE00001425397.2"; level 2; protein_id "ENSMUSP00000153396.2"; mgi_id "MGI:1918954"; tag "CAGE_supported_TSS"; tag "basic"; havana_gene "OTTMUSG00000068759.1"; havana_transcript "OTTMUST00000166211.1";
chr14	ENSEMBL_gcm37	exon	26874919	26875012	28.2161053652226	+	.	gene_id "ENSMUSG00000021895.11"; transcript_id "ENSMUSG00000021895.11_tx_5"; exon_id "chr14_26874919_26875012_+"; exonnum "3"; txlen "3774";
chr14	ENSEMBL_gcm37	exon	26874919	26875012	0.600159366351677	+	.	gene_id "ENSMUSG00000021895.11"; transcript_id "ENSMUSG00000021895.11_tx_6"; exon_id "chr14_26874919_26875012_+"; exonnum "3"; txlen "4067";
chr14	HAVANA	start_codon	26874969	26874971	0	+	0	gene_id "ENSMUSG00000021895.11"; transcript_id "ENSMUST00000225949.2"; gene_type "protein_coding"; gene_name "Arhgef3"; transcript_type "protein_coding"; transcript_name "Arhgef3-204"; exon_number 3; exon_id "ENSMUSE00001425397.2"; level 2; protein_id "ENSMUSP00000153396.2"; mgi_id "MGI:1918954"; tag "CAGE_supported_TSS"; tag "basic"; havana_gene "OTTMUSG00000068759.1"; havana_transcript "OTTMUST00000166211.1";
chr14	HAVANA	CDS	26874969	26875012	0	+	0	gene_id "ENSMUSG00000021895.11"; transcript_id "ENSMUST00000225949.2"; gene_type "protein_coding"; gene_name "Arhgef3"; transcript_type "protein_coding"; transcript_name "Arhgef3-204"; exon_number 3; exon_id "ENSMUSE00001425397.2"; level 2; protein_id "ENSMUSP00000153396.2"; mgi_id "MGI:1918954"; tag "CAGE_supported_TSS"; tag "basic"; havana_gene "OTTMUSG00000068759.1"; havana_transcript "OTTMUST00000166211.1";
chr14	HAVANA	exon	26930846	26930912	0	+	.	gene_id "ENSMUSG00000021895.11"; transcript_id "ENSMUST00000225949.2"; gene_type "protein_coding"; gene_name "Arhgef3"; transcript_type "protein_coding"; transcript_name "Arhgef3-204"; exon_number 4; exon_id "ENSMUSE00001425902.2"; level 2; protein_id "ENSMUSP00000153396.2"; mgi_id "MGI:1918954"; tag "CAGE_supported_TSS"; tag "basic"; havana_gene "OTTMUSG00000068759.1"; havana_transcript "OTTMUST00000166211.1";
chr14	HAVANA	CDS	26930846	26930912	0	+	1	gene_id "ENSMUSG00000021895.11"; transcript_id "ENSMUST00000225949.2"; gene_type "protein_coding"; gene_name "Arhgef3"; transcript_type "protein_coding"; transcript_name "Arhgef3-204"; exon_number 4; exon_id "ENSMUSE00001425902.2"; level 2; protein_id "ENSMUSP00000153396.2"; mgi_id "MGI:1918954"; tag "CAGE_supported_TSS"; tag "basic"; havana_gene "OTTMUSG00000068759.1"; havana_transcript "OTTMUST00000166211.1";
chr14	ENSEMBL_gcm37	exon	26930846	26930912	28.2161053652226	+	.	gene_id "ENSMUSG00000021895.11"; transcript_id "ENSMUSG00000021895.11_tx_5"; exon_id "chr14_26930846_26930912_+"; exonnum "4"; txlen "3774";
chr14	ENSEMBL_gcm37	exon	26930846	26930912	0.600159366351677	+	.	gene_id "ENSMUSG00000021895.11"; transcript_id "ENSMUSG00000021895.11_tx_6"; exon_id "chr14_26930846_26930912_+"; exonnum "4"; txlen "4067";
chr14	HAVANA	gene	26932354	26933206	0	+	.	gene_id "ENSMUSG00000114349.2"; gene_type "processed_pseudogene"; gene_name "Gm7591"; level 2; mgi_id "MGI:3644074"; havana_gene "OTTMUSG00000068758.1";
chr14	HAVANA	transcript	26932354	26933206	0	+	.	gene_id "ENSMUSG00000114349.2"; transcript_id "ENSMUST00000225776.2"; gene_type "processed_pseudogene"; gene_name "Gm7591"; transcript_type "processed_pseudogene"; transcript_name "Gm7591-201"; level 2; mgi_id "MGI:3644074"; ont "PGO:0000004"; tag "basic"; tag "Ensembl_canonical"; tag "GENCODE_Primary"; havana_gene "OTTMUSG00000068758.1"; havana_transcript "OTTMUST00000166210.1";
chr14	HAVANA	exon	26932354	26933206	0	+	.	gene_id "ENSMUSG00000114349.2"; transcript_id "ENSMUST00000225776.2"; gene_type "processed_pseudogene"; gene_name "Gm7591"; transcript_type "processed_pseudogene"; transcript_name "Gm7591-201"; exon_number 1; exon_id "ENSMUSE00001421946.2"; level 2; mgi_id "MGI:3644074"; ont "PGO:0000004"; tag "basic"; tag "Ensembl_canonical"; tag "GENCODE_Primary"; havana_gene "OTTMUSG00000068758.1"; havana_transcript "OTTMUST00000166210.1";
chr14	HAVANA	UTR	26959996	26960059	0	+	.	gene_id "ENSMUSG00000021895.11"; transcript_id "ENSMUST00000049206.6"; gene_type "protein_coding"; gene_name "Arhgef3"; transcript_type "protein_coding"; transcript_name "Arhgef3-201"; exon_number 1; exon_id "ENSMUSE00000650210.2"; level 2; protein_id "ENSMUSP00000046486.6"; transcript_support_level "1"; mgi_id "MGI:1918954"; tag "basic"; tag "CCDS"; ccdsid "CCDS26886.1"; havana_gene "OTTMUSG00000068759.1"; havana_transcript "OTTMUST00000166212.1";
chr14	HAVANA	exon	26959996	26960110	0	+	.	gene_id "ENSMUSG00000021895.11"; transcript_id "ENSMUST00000049206.6"; gene_type "protein_coding"; gene_name "Arhgef3"; transcript_type "protein_coding"; transcript_name "Arhgef3-201"; exon_number 1; exon_id "ENSMUSE00000650210.2"; level 2; protein_id "ENSMUSP00000046486.6"; transcript_support_level "1"; mgi_id "MGI:1918954"; tag "basic"; tag "CCDS"; ccdsid "CCDS26886.1"; havana_gene "OTTMUSG00000068759.1"; havana_transcript "OTTMUST00000166212.1";
chr14	HAVANA	transcript	26959996	27125861	0	+	.	gene_id "ENSMUSG00000021895.11"; transcript_id "ENSMUST00000049206.6"; gene_type "protein_coding"; gene_name "Arhgef3"; transcript_type "protein_coding"; transcript_name "Arhgef3-201"; level 2; protein_id "ENSMUSP00000046486.6"; transcript_support_level "1"; mgi_id "MGI:1918954"; tag "basic"; tag "CCDS"; ccdsid "CCDS26886.1"; havana_gene "OTTMUSG00000068759.1"; havana_transcript "OTTMUST00000166212.1";
chr14	HAVANA	gene	26960019	26962451	0	+	.	gene_id "ENSMUSG00000114888.2"; gene_type "TEC"; gene_name "Gm49616"; level 2; mgi_id "MGI:6215034"; havana_gene "OTTMUSG00000068760.1";
chr14	HAVANA	transcript	26960019	26962451	0	+	.	gene_id "ENSMUSG00000114888.2"; transcript_id "ENSMUST00000225718.2"; gene_type "TEC"; gene_name "Gm49616"; transcript_type "TEC"; transcript_name "Gm49616-201"; level 2; mgi_id "MGI:6215034"; tag "basic"; tag "Ensembl_canonical"; tag "GENCODE_Primary"; havana_gene "OTTMUSG00000068760.1"; havana_transcript "OTTMUST00000166215.1";
chr14	HAVANA	exon	26960019	26962451	0	+	.	gene_id "ENSMUSG00000114888.2"; transcript_id "ENSMUST00000225718.2"; gene_type "TEC"; gene_name "Gm49616"; transcript_type "TEC"; transcript_name "Gm49616-201"; exon_number 1; exon_id "ENSMUSE00001427385.2"; level 2; mgi_id "MGI:6215034"; tag "basic"; tag "Ensembl_canonical"; tag "GENCODE_Primary"; havana_gene "OTTMUSG00000068760.1"; havana_transcript "OTTMUST00000166215.1";
chr14	HAVANA	start_codon	26960060	26960062	0	+	0	gene_id "ENSMUSG00000021895.11"; transcript_id "ENSMUST00000049206.6"; gene_type "protein_coding"; gene_name "Arhgef3"; transcript_type "protein_coding"; transcript_name "Arhgef3-201"; exon_number 1; exon_id "ENSMUSE00000650210.2"; level 2; protein_id "ENSMUSP00000046486.6"; transcript_support_level "1"; mgi_id "MGI:1918954"; tag "basic"; tag "CCDS"; ccdsid "CCDS26886.1"; havana_gene "OTTMUSG00000068759.1"; havana_transcript "OTTMUST00000166212.1";
chr14	HAVANA	CDS	26960060	26960110	0	+	0	gene_id "ENSMUSG00000021895.11"; transcript_id "ENSMUST00000049206.6"; gene_type "protein_coding"; gene_name "Arhgef3"; transcript_type "protein_coding"; transcript_name "Arhgef3-201"; exon_number 1; exon_id "ENSMUSE00000650210.2"; level 2; protein_id "ENSMUSP00000046486.6"; transcript_support_level "1"; mgi_id "MGI:1918954"; tag "basic"; tag "CCDS"; ccdsid "CCDS26886.1"; havana_gene "OTTMUSG00000068759.1"; havana_transcript "OTTMUST00000166212.1";
chr14	HAVANA	exon	26987480	26987542	0	+	.	gene_id "ENSMUSG00000021895.11"; transcript_id "ENSMUST00000225949.2"; gene_type "protein_coding"; gene_name "Arhgef3"; transcript_type "protein_coding"; transcript_name "Arhgef3-204"; exon_number 5; exon_id "ENSMUSE00000563302.2"; level 2; protein_id "ENSMUSP00000153396.2"; mgi_id "MGI:1918954"; tag "CAGE_supported_TSS"; tag "basic"; havana_gene "OTTMUSG00000068759.1"; havana_transcript "OTTMUST00000166211.1";
chr14	HAVANA	CDS	26987480	26987542	0	+	0	gene_id "ENSMUSG00000021895.11"; transcript_id "ENSMUST00000225949.2"; gene_type "protein_coding"; gene_name "Arhgef3"; transcript_type "protein_coding"; transcript_name "Arhgef3-204"; exon_number 5; exon_id "ENSMUSE00000563302.2"; level 2; protein_id "ENSMUSP00000153396.2"; mgi_id "MGI:1918954"; tag "CAGE_supported_TSS"; tag "basic"; havana_gene "OTTMUSG00000068759.1"; havana_transcript "OTTMUST00000166211.1";
chr14	HAVANA	exon	26987480	26987542	0	+	.	gene_id "ENSMUSG00000021895.11"; transcript_id "ENSMUST00000049206.6"; gene_type "protein_coding"; gene_name "Arhgef3"; transcript_type "protein_coding"; transcript_name "Arhgef3-201"; exon_number 2; exon_id "ENSMUSE00000563302.2"; level 2; protein_id "ENSMUSP00000046486.6"; transcript_support_level "1"; mgi_id "MGI:1918954"; tag "basic"; tag "CCDS"; ccdsid "CCDS26886.1"; havana_gene "OTTMUSG00000068759.1"; havana_transcript "OTTMUST00000166212.1";
chr14	HAVANA	CDS	26987480	26987542	0	+	0	gene_id "ENSMUSG00000021895.11"; transcript_id "ENSMUST00000049206.6"; gene_type "protein_coding"; gene_name "Arhgef3"; transcript_type "protein_coding"; transcript_name "Arhgef3-201"; exon_number 2; exon_id "ENSMUSE00000563302.2"; level 2; protein_id "ENSMUSP00000046486.6"; transcript_support_level "1"; mgi_id "MGI:1918954"; tag "basic"; tag "CCDS"; ccdsid "CCDS26886.1"; havana_gene "OTTMUSG00000068759.1"; havana_transcript "OTTMUST00000166212.1";
chr14	ENSEMBL_gcm37	exon	26987480	26987542	28.2161053652226	+	.	gene_id "ENSMUSG00000021895.11"; transcript_id "ENSMUSG00000021895.11_tx_5"; exon_id "chr14_26987480_26987542_+"; exonnum "5"; txlen "3774";
chr14	ENSEMBL_gcm37	exon	26987480	26987542	0.600159366351677	+	.	gene_id "ENSMUSG00000021895.11"; transcript_id "ENSMUSG00000021895.11_tx_6"; exon_id "chr14_26987480_26987542_+"; exonnum "5"; txlen "4067";
chr14	HAVANA	exon	26988810	26988865	0	+	.	gene_id "ENSMUSG00000140366.1"; transcript_id "ENSMUST00000359236.1"; gene_type "lncRNA"; gene_name "ENSMUSG00000140366"; transcript_type "lncRNA"; transcript_name "ENSMUST00000359236"; exon_number 1; exon_id "ENSMUSE00001706852.1"; level 2; tag "Ensembl_canonical"; tag "GENCODE_Primary"; tag "TAGENE";
chr14	HAVANA	gene	26988810	26994476	0	+	.	gene_id "ENSMUSG00000140366.1"; gene_type "lncRNA"; gene_name "ENSMUSG00000140366"; level 2; tag "overlapping_locus";
chr14	HAVANA	transcript	26988810	26994476	0	+	.	gene_id "ENSMUSG00000140366.1"; transcript_id "ENSMUST00000359236.1"; gene_type "lncRNA"; gene_name "ENSMUSG00000140366"; transcript_type "lncRNA"; transcript_name "ENSMUST00000359236"; level 2; tag "Ensembl_canonical"; tag "GENCODE_Primary"; tag "TAGENE";
chr14	HAVANA	exon	26991453	26991556	0	+	.	gene_id "ENSMUSG00000140366.1"; transcript_id "ENSMUST00000359237.1"; gene_type "lncRNA"; gene_name "ENSMUSG00000140366"; transcript_type "lncRNA"; transcript_name "ENSMUST00000359237"; exon_number 1; exon_id "ENSMUSE00001706853.1"; level 2; tag "basic"; tag "TAGENE";
chr14	HAVANA	transcript	26991453	26994476	0	+	.	gene_id "ENSMUSG00000140366.1"; transcript_id "ENSMUST00000359237.1"; gene_type "lncRNA"; gene_name "ENSMUSG00000140366"; transcript_type "lncRNA"; transcript_name "ENSMUST00000359237"; level 2; tag "basic"; tag "TAGENE";
chr14	HAVANA	exon	26993908	26994476	0	+	.	gene_id "ENSMUSG00000140366.1"; transcript_id "ENSMUST00000359236.1"; gene_type "lncRNA"; gene_name "ENSMUSG00000140366"; transcript_type "lncRNA"; transcript_name "ENSMUST00000359236"; exon_number 2; exon_id "ENSMUSE00001706854.1"; level 2; tag "Ensembl_canonical"; tag "GENCODE_Primary"; tag "TAGENE";
chr14	HAVANA	exon	26993908	26994476	0	+	.	gene_id "ENSMUSG00000140366.1"; transcript_id "ENSMUST00000359237.1"; gene_type "lncRNA"; gene_name "ENSMUSG00000140366"; transcript_type "lncRNA"; transcript_name "ENSMUST00000359237"; exon_number 2; exon_id "ENSMUSE00001706854.1"; level 2; tag "basic"; tag "TAGENE";
chr14	HAVANA	exon	27029907	27030092	0	+	.	gene_id "ENSMUSG00000140251.1"; transcript_id "ENSMUST00000358656.1"; gene_type "lncRNA"; gene_name "ENSMUSG00000140251"; transcript_type "lncRNA"; transcript_name "ENSMUST00000358656"; exon_number 1; exon_id "ENSMUSE00001705731.1"; level 2; tag "basic"; tag "TAGENE";
chr14	HAVANA	transcript	27029907	27052162	0	+	.	gene_id "ENSMUSG00000140251.1"; transcript_id "ENSMUST00000358656.1"; gene_type "lncRNA"; gene_name "ENSMUSG00000140251"; transcript_type "lncRNA"; transcript_name "ENSMUST00000358656"; level 2; tag "basic"; tag "TAGENE";
chr14	HAVANA	gene	27029907	27074541	0	+	.	gene_id "ENSMUSG00000140251.1"; gene_type "lncRNA"; gene_name "ENSMUSG00000140251"; level 2;
chr14	HAVANA	exon	27029934	27030092	0	+	.	gene_id "ENSMUSG00000140251.1"; transcript_id "ENSMUST00000358657.1"; gene_type "lncRNA"; gene_name "ENSMUSG00000140251"; transcript_type "lncRNA"; transcript_name "ENSMUST00000358657"; exon_number 1; exon_id "ENSMUSE00001705728.1"; level 2; tag "basic"; tag "TAGENE";
chr14	HAVANA	transcript	27029934	27044979	0	+	.	gene_id "ENSMUSG00000140251.1"; transcript_id "ENSMUST00000358657.1"; gene_type "lncRNA"; gene_name "ENSMUSG00000140251"; transcript_type "lncRNA"; transcript_name "ENSMUST00000358657"; level 2; tag "basic"; tag "TAGENE";
chr14	HAVANA	exon	27029935	27030092	0	+	.	gene_id "ENSMUSG00000140251.1"; transcript_id "ENSMUST00000358655.1"; gene_type "lncRNA"; gene_name "ENSMUSG00000140251"; transcript_type "lncRNA"; transcript_name "ENSMUST00000358655"; exon_number 1; exon_id "ENSMUSE00001705729.1"; level 2; tag "Ensembl_canonical"; tag "GENCODE_Primary"; tag "TAGENE";
chr14	HAVANA	transcript	27029935	27074541	0	+	.	gene_id "ENSMUSG00000140251.1"; transcript_id "ENSMUST00000358655.1"; gene_type "lncRNA"; gene_name "ENSMUSG00000140251"; transcript_type "lncRNA"; transcript_name "ENSMUST00000358655"; level 2; tag "Ensembl_canonical"; tag "GENCODE_Primary"; tag "TAGENE";
chr14	sragcm37_es	exon	27044650	27044898	0.0137132633160621	+	.	gene_id "ENSMUSG00000140251.1"; transcript_id "ENSMUSG00000140251.1_tx_4"; exon_id "chr14_27044650_27044898_+"; exonnum "1"; txlen "675";
chr14	HAVANA	exon	27044651	27044979	0	+	.	gene_id "ENSMUSG00000140251.1"; transcript_id "ENSMUST00000358657.1"; gene_type "lncRNA"; gene_name "ENSMUSG00000140251"; transcript_type "lncRNA"; transcript_name "ENSMUST00000358657"; exon_number 2; exon_id "ENSMUSE00001705726.1"; level 2; tag "basic"; tag "TAGENE";
chr14	sragcm37_mid	exon	27047797	27048035	0.0137132633160621	+	.	gene_id "ENSMUSG00000140251.1"; transcript_id "ENSMUSG00000140251.1_tx_4"; exon_id "chr14_27047797_27048035_+"; exonnum "2"; txlen "675";
chr14	HAVANA	exon	27051976	27052162	0	+	.	gene_id "ENSMUSG00000140251.1"; transcript_id "ENSMUST00000358656.1"; gene_type "lncRNA"; gene_name "ENSMUSG00000140251"; transcript_type "lncRNA"; transcript_name "ENSMUST00000358656"; exon_number 2; exon_id "ENSMUSE00001705724.1"; level 2; tag "basic"; tag "TAGENE";
chr14	ENSEMBL_gcm37	exon	27051976	27052162	0.0137132633160621	+	.	gene_id "ENSMUSG00000140251.1"; transcript_id "ENSMUSG00000140251.1_tx_4"; exon_id "chr14_27051976_27052162_+"; exonnum "3"; txlen "675";
chr14	HAVANA	UTR	27058023	27058133	0	+	.	gene_id "ENSMUSG00000021895.11"; transcript_id "ENSMUST00000224981.2"; gene_type "protein_coding"; gene_name "Arhgef3"; transcript_type "protein_coding"; transcript_name "Arhgef3-202"; exon_number 1; exon_id "ENSMUSE00001426055.2"; level 2; protein_id "ENSMUSP00000153124.2"; mgi_id "MGI:1918954"; tag "basic"; tag "Ensembl_canonical"; tag "GENCODE_Primary"; tag "appris_principal_1"; havana_gene "OTTMUSG00000068759.1"; havana_transcript "OTTMUST00000166213.1";
chr14	HAVANA	exon	27058023	27058226	0	+	.	gene_id "ENSMUSG00000021895.11"; transcript_id "ENSMUST00000224981.2"; gene_type "protein_coding"; gene_name "Arhgef3"; transcript_type "protein_coding"; transcript_name "Arhgef3-202"; exon_number 1; exon_id "ENSMUSE00001426055.2"; level 2; protein_id "ENSMUSP00000153124.2"; mgi_id "MGI:1918954"; tag "basic"; tag "Ensembl_canonical"; tag "GENCODE_Primary"; tag "appris_principal_1"; havana_gene "OTTMUSG00000068759.1"; havana_transcript "OTTMUST00000166213.1";
chr14	HAVANA	transcript	27058023	27125868	0	+	.	gene_id "ENSMUSG00000021895.11"; transcript_id "ENSMUST00000224981.2"; gene_type "protein_coding"; gene_name "Arhgef3"; transcript_type "protein_coding"; transcript_name "Arhgef3-202"; level 2; protein_id "ENSMUSP00000153124.2"; mgi_id "MGI:1918954"; tag "basic"; tag "Ensembl_canonical"; tag "GENCODE_Primary"; tag "appris_principal_1"; havana_gene "OTTMUSG00000068759.1"; havana_transcript "OTTMUST00000166213.1";
chr14	HAVANA	start_codon	27058134	27058136	0	+	0	gene_id "ENSMUSG00000021895.11"; transcript_id "ENSMUST00000224981.2"; gene_type "protein_coding"; gene_name "Arhgef3"; transcript_type "protein_coding"; transcript_name "Arhgef3-202"; exon_number 1; exon_id "ENSMUSE00001426055.2"; level 2; protein_id "ENSMUSP00000153124.2"; mgi_id "MGI:1918954"; tag "basic"; tag "Ensembl_canonical"; tag "GENCODE_Primary"; tag "appris_principal_1"; havana_gene "OTTMUSG00000068759.1"; havana_transcript "OTTMUST00000166213.1";
chr14	HAVANA	CDS	27058134	27058226	0	+	0	gene_id "ENSMUSG00000021895.11"; transcript_id "ENSMUST00000224981.2"; gene_type "protein_coding"; gene_name "Arhgef3"; transcript_type "protein_coding"; transcript_name "Arhgef3-202"; exon_number 1; exon_id "ENSMUSE00001426055.2"; level 2; protein_id "ENSMUSP00000153124.2"; mgi_id "MGI:1918954"; tag "basic"; tag "Ensembl_canonical"; tag "GENCODE_Primary"; tag "appris_principal_1"; havana_gene "OTTMUSG00000068759.1"; havana_transcript "OTTMUST00000166213.1";
chr14	HAVANA	exon	27074387	27074541	0	+	.	gene_id "ENSMUSG00000140251.1"; transcript_id "ENSMUST00000358655.1"; gene_type "lncRNA"; gene_name "ENSMUSG00000140251"; transcript_type "lncRNA"; transcript_name "ENSMUST00000358655"; exon_number 2; exon_id "ENSMUSE00001705725.1"; level 2; tag "Ensembl_canonical"; tag "GENCODE_Primary"; tag "TAGENE";
chr14	HAVANA	exon	27083346	27083752	0	+	.	gene_id "ENSMUSG00000021895.11"; transcript_id "ENSMUST00000225494.2"; gene_type "protein_coding"; gene_name "Arhgef3"; transcript_type "protein_coding_CDS_not_defined"; transcript_name "Arhgef3-203"; exon_number 1; exon_id "ENSMUSE00001421722.2"; level 2; mgi_id "MGI:1918954"; havana_gene "OTTMUSG00000068759.1"; havana_transcript "OTTMUST00000166214.1";
chr14	HAVANA	transcript	27083346	27101604	0	+	.	gene_id "ENSMUSG00000021895.11"; transcript_id "ENSMUST00000225494.2"; gene_type "protein_coding"; gene_name "Arhgef3"; transcript_type "protein_coding_CDS_not_defined"; transcript_name "Arhgef3-203"; level 2; mgi_id "MGI:1918954"; havana_gene "OTTMUSG00000068759.1"; havana_transcript "OTTMUST00000166214.1";
chr14	sragcm37_mid	exon	27083398	27083752	36.5278892543663	+	.	gene_id "ENSMUSG00000021895.11"; transcript_id "ENSMUSG00000021895.11_tx_3"; exon_id "chr14_27083398_27083752_+"; exonnum "1"; txlen "3762";
chr14	HAVANA	exon	27084747	27084854	0	+	.	gene_id "ENSMUSG00000021895.11"; transcript_id "ENSMUST00000225949.2"; gene_type "protein_coding"; gene_name "Arhgef3"; transcript_type "protein_coding"; transcript_name "Arhgef3-204"; exon_number 6; exon_id "ENSMUSE00000650209.2"; level 2; protein_id "ENSMUSP00000153396.2"; mgi_id "MGI:1918954"; tag "CAGE_supported_TSS"; tag "basic"; havana_gene "OTTMUSG00000068759.1"; havana_transcript "OTTMUST00000166211.1";
chr14	HAVANA	CDS	27084747	27084854	0	+	0	gene_id "ENSMUSG00000021895.11"; transcript_id "ENSMUST00000225949.2"; gene_type "protein_coding"; gene_name "Arhgef3"; transcript_type "protein_coding"; transcript_name "Arhgef3-204"; exon_number 6; exon_id "ENSMUSE00000650209.2"; level 2; protein_id "ENSMUSP00000153396.2"; mgi_id "MGI:1918954"; tag "CAGE_supported_TSS"; tag "basic"; havana_gene "OTTMUSG00000068759.1"; havana_transcript "OTTMUST00000166211.1";
chr14	HAVANA	exon	27084747	27084854	0	+	.	gene_id "ENSMUSG00000021895.11"; transcript_id "ENSMUST00000049206.6"; gene_type "protein_coding"; gene_name "Arhgef3"; transcript_type "protein_coding"; transcript_name "Arhgef3-201"; exon_number 3; exon_id "ENSMUSE00000650209.2"; level 2; protein_id "ENSMUSP00000046486.6"; transcript_support_level "1"; mgi_id "MGI:1918954"; tag "basic"; tag "CCDS"; ccdsid "CCDS26886.1"; havana_gene "OTTMUSG00000068759.1"; havana_transcript "OTTMUST00000166212.1";
chr14	HAVANA	CDS	27084747	27084854	0	+	0	gene_id "ENSMUSG00000021895.11"; transcript_id "ENSMUST00000049206.6"; gene_type "protein_coding"; gene_name "Arhgef3"; transcript_type "protein_coding"; transcript_name "Arhgef3-201"; exon_number 3; exon_id "ENSMUSE00000650209.2"; level 2; protein_id "ENSMUSP00000046486.6"; transcript_support_level "1"; mgi_id "MGI:1918954"; tag "basic"; tag "CCDS"; ccdsid "CCDS26886.1"; havana_gene "OTTMUSG00000068759.1"; havana_transcript "OTTMUST00000166212.1";
chr14	HAVANA	exon	27084747	27084854	0	+	.	gene_id "ENSMUSG00000021895.11"; transcript_id "ENSMUST00000224981.2"; gene_type "protein_coding"; gene_name "Arhgef3"; transcript_type "protein_coding"; transcript_name "Arhgef3-202"; exon_number 2; exon_id "ENSMUSE00000650209.2"; level 2; protein_id "ENSMUSP00000153124.2"; mgi_id "MGI:1918954"; tag "basic"; tag "Ensembl_canonical"; tag "GENCODE_Primary"; tag "appris_principal_1"; havana_gene "OTTMUSG00000068759.1"; havana_transcript "OTTMUST00000166213.1";
chr14	HAVANA	CDS	27084747	27084854	0	+	0	gene_id "ENSMUSG00000021895.11"; transcript_id "ENSMUST00000224981.2"; gene_type "protein_coding"; gene_name "Arhgef3"; transcript_type "protein_coding"; transcript_name "Arhgef3-202"; exon_number 2; exon_id "ENSMUSE00000650209.2"; level 2; protein_id "ENSMUSP00000153124.2"; mgi_id "MGI:1918954"; tag "basic"; tag "Ensembl_canonical"; tag "GENCODE_Primary"; tag "appris_principal_1"; havana_gene "OTTMUSG00000068759.1"; havana_transcript "OTTMUST00000166213.1";
chr14	HAVANA	exon	27084747	27084854	0	+	.	gene_id "ENSMUSG00000021895.11"; transcript_id "ENSMUST00000225494.2"; gene_type "protein_coding"; gene_name "Arhgef3"; transcript_type "protein_coding_CDS_not_defined"; transcript_name "Arhgef3-203"; exon_number 2; exon_id "ENSMUSE00001428775.2"; level 2; mgi_id "MGI:1918954"; havana_gene "OTTMUSG00000068759.1"; havana_transcript "OTTMUST00000166214.1";
chr14	ENSEMBL_gcm37	exon	27084747	27084854	36.5278892543663	+	.	gene_id "ENSMUSG00000021895.11"; transcript_id "ENSMUSG00000021895.11_tx_3"; exon_id "chr14_27084747_27084854_+"; exonnum "2"; txlen "3762";
chr14	ENSEMBL_gcm37	exon	27084747	27084854	28.2161053652226	+	.	gene_id "ENSMUSG00000021895.11"; transcript_id "ENSMUSG00000021895.11_tx_5"; exon_id "chr14_27084747_27084854_+"; exonnum "6"; txlen "3774";
chr14	ENSEMBL_gcm37	exon	27084747	27084854	0.600159366351677	+	.	gene_id "ENSMUSG00000021895.11"; transcript_id "ENSMUSG00000021895.11_tx_6"; exon_id "chr14_27084747_27084854_+"; exonnum "6"; txlen "4067";
chr14	HAVANA	exon	27101548	27101604	0	+	.	gene_id "ENSMUSG00000021895.11"; transcript_id "ENSMUST00000225494.2"; gene_type "protein_coding"; gene_name "Arhgef3"; transcript_type "protein_coding_CDS_not_defined"; transcript_name "Arhgef3-203"; exon_number 3; exon_id "ENSMUSE00001427497.2"; level 2; mgi_id "MGI:1918954"; havana_gene "OTTMUSG00000068759.1"; havana_transcript "OTTMUST00000166214.1";
chr14	HAVANA	exon	27101548	27101718	0	+	.	gene_id "ENSMUSG00000021895.11"; transcript_id "ENSMUST00000225949.2"; gene_type "protein_coding"; gene_name "Arhgef3"; transcript_type "protein_coding"; transcript_name "Arhgef3-204"; exon_number 7; exon_id "ENSMUSE00000650208.2"; level 2; protein_id "ENSMUSP00000153396.2"; mgi_id "MGI:1918954"; tag "CAGE_supported_TSS"; tag "basic"; havana_gene "OTTMUSG00000068759.1"; havana_transcript "OTTMUST00000166211.1";
chr14	HAVANA	CDS	27101548	27101718	0	+	0	gene_id "ENSMUSG00000021895.11"; transcript_id "ENSMUST00000225949.2"; gene_type "protein_coding"; gene_name "Arhgef3"; transcript_type "protein_coding"; transcript_name "Arhgef3-204"; exon_number 7; exon_id "ENSMUSE00000650208.2"; level 2; protein_id "ENSMUSP00000153396.2"; mgi_id "MGI:1918954"; tag "CAGE_supported_TSS"; tag "basic"; havana_gene "OTTMUSG00000068759.1"; havana_transcript "OTTMUST00000166211.1";
chr14	HAVANA	exon	27101548	27101718	0	+	.	gene_id "ENSMUSG00000021895.11"; transcript_id "ENSMUST00000049206.6"; gene_type "protein_coding"; gene_name "Arhgef3"; transcript_type "protein_coding"; transcript_name "Arhgef3-201"; exon_number 4; exon_id "ENSMUSE00000650208.2"; level 2; protein_id "ENSMUSP00000046486.6"; transcript_support_level "1"; mgi_id "MGI:1918954"; tag "basic"; tag "CCDS"; ccdsid "CCDS26886.1"; havana_gene "OTTMUSG00000068759.1"; havana_transcript "OTTMUST00000166212.1";
chr14	HAVANA	CDS	27101548	27101718	0	+	0	gene_id "ENSMUSG00000021895.11"; transcript_id "ENSMUST00000049206.6"; gene_type "protein_coding"; gene_name "Arhgef3"; transcript_type "protein_coding"; transcript_name "Arhgef3-201"; exon_number 4; exon_id "ENSMUSE00000650208.2"; level 2; protein_id "ENSMUSP00000046486.6"; transcript_support_level "1"; mgi_id "MGI:1918954"; tag "basic"; tag "CCDS"; ccdsid "CCDS26886.1"; havana_gene "OTTMUSG00000068759.1"; havana_transcript "OTTMUST00000166212.1";
chr14	HAVANA	exon	27101548	27101718	0	+	.	gene_id "ENSMUSG00000021895.11"; transcript_id "ENSMUST00000224981.2"; gene_type "protein_coding"; gene_name "Arhgef3"; transcript_type "protein_coding"; transcript_name "Arhgef3-202"; exon_number 3; exon_id "ENSMUSE00000650208.2"; level 2; protein_id "ENSMUSP00000153124.2"; mgi_id "MGI:1918954"; tag "basic"; tag "Ensembl_canonical"; tag "GENCODE_Primary"; tag "appris_principal_1"; havana_gene "OTTMUSG00000068759.1"; havana_transcript "OTTMUST00000166213.1";
chr14	HAVANA	CDS	27101548	27101718	0	+	0	gene_id "ENSMUSG00000021895.11"; transcript_id "ENSMUST00000224981.2"; gene_type "protein_coding"; gene_name "Arhgef3"; transcript_type "protein_coding"; transcript_name "Arhgef3-202"; exon_number 3; exon_id "ENSMUSE00000650208.2"; level 2; protein_id "ENSMUSP00000153124.2"; mgi_id "MGI:1918954"; tag "basic"; tag "Ensembl_canonical"; tag "GENCODE_Primary"; tag "appris_principal_1"; havana_gene "OTTMUSG00000068759.1"; havana_transcript "OTTMUST00000166213.1";
chr14	ENSEMBL_gcm37	exon	27101548	27101718	36.5278892543663	+	.	gene_id "ENSMUSG00000021895.11"; transcript_id "ENSMUSG00000021895.11_tx_3"; exon_id "chr14_27101548_27101718_+"; exonnum "3"; txlen "3762";
chr14	ENSEMBL_gcm37	exon	27101548	27101718	28.2161053652226	+	.	gene_id "ENSMUSG00000021895.11"; transcript_id "ENSMUSG00000021895.11_tx_5"; exon_id "chr14_27101548_27101718_+"; exonnum "7"; txlen "3774";
chr14	ENSEMBL_gcm37	exon	27101548	27101718	0.600159366351677	+	.	gene_id "ENSMUSG00000021895.11"; transcript_id "ENSMUSG00000021895.11_tx_6"; exon_id "chr14_27101548_27101718_+"; exonnum "7"; txlen "4067";
chr14	HAVANA	exon	27106111	27106173	0	+	.	gene_id "ENSMUSG00000021895.11"; transcript_id "ENSMUST00000225949.2"; gene_type "protein_coding"; gene_name "Arhgef3"; transcript_type "protein_coding"; transcript_name "Arhgef3-204"; exon_number 8; exon_id "ENSMUSE00000650207.2"; level 2; protein_id "ENSMUSP00000153396.2"; mgi_id "MGI:1918954"; tag "CAGE_supported_TSS"; tag "basic"; havana_gene "OTTMUSG00000068759.1"; havana_transcript "OTTMUST00000166211.1";
chr14	HAVANA	CDS	27106111	27106173	0	+	0	gene_id "ENSMUSG00000021895.11"; transcript_id "ENSMUST00000225949.2"; gene_type "protein_coding"; gene_name "Arhgef3"; transcript_type "protein_coding"; transcript_name "Arhgef3-204"; exon_number 8; exon_id "ENSMUSE00000650207.2"; level 2; protein_id "ENSMUSP00000153396.2"; mgi_id "MGI:1918954"; tag "CAGE_supported_TSS"; tag "basic"; havana_gene "OTTMUSG00000068759.1"; havana_transcript "OTTMUST00000166211.1";
chr14	HAVANA	exon	27106111	27106173	0	+	.	gene_id "ENSMUSG00000021895.11"; transcript_id "ENSMUST00000049206.6"; gene_type "protein_coding"; gene_name "Arhgef3"; transcript_type "protein_coding"; transcript_name "Arhgef3-201"; exon_number 5; exon_id "ENSMUSE00000650207.2"; level 2; protein_id "ENSMUSP00000046486.6"; transcript_support_level "1"; mgi_id "MGI:1918954"; tag "basic"; tag "CCDS"; ccdsid "CCDS26886.1"; havana_gene "OTTMUSG00000068759.1"; havana_transcript "OTTMUST00000166212.1";
chr14	HAVANA	CDS	27106111	27106173	0	+	0	gene_id "ENSMUSG00000021895.11"; transcript_id "ENSMUST00000049206.6"; gene_type "protein_coding"; gene_name "Arhgef3"; transcript_type "protein_coding"; transcript_name "Arhgef3-201"; exon_number 5; exon_id "ENSMUSE00000650207.2"; level 2; protein_id "ENSMUSP00000046486.6"; transcript_support_level "1"; mgi_id "MGI:1918954"; tag "basic"; tag "CCDS"; ccdsid "CCDS26886.1"; havana_gene "OTTMUSG00000068759.1"; havana_transcript "OTTMUST00000166212.1";
chr14	HAVANA	exon	27106111	27106173	0	+	.	gene_id "ENSMUSG00000021895.11"; transcript_id "ENSMUST00000224981.2"; gene_type "protein_coding"; gene_name "Arhgef3"; transcript_type "protein_coding"; transcript_name "Arhgef3-202"; exon_number 4; exon_id "ENSMUSE00000650207.2"; level 2; protein_id "ENSMUSP00000153124.2"; mgi_id "MGI:1918954"; tag "basic"; tag "Ensembl_canonical"; tag "GENCODE_Primary"; tag "appris_principal_1"; havana_gene "OTTMUSG00000068759.1"; havana_transcript "OTTMUST00000166213.1";
chr14	HAVANA	CDS	27106111	27106173	0	+	0	gene_id "ENSMUSG00000021895.11"; transcript_id "ENSMUST00000224981.2"; gene_type "protein_coding"; gene_name "Arhgef3"; transcript_type "protein_coding"; transcript_name "Arhgef3-202"; exon_number 4; exon_id "ENSMUSE00000650207.2"; level 2; protein_id "ENSMUSP00000153124.2"; mgi_id "MGI:1918954"; tag "basic"; tag "Ensembl_canonical"; tag "GENCODE_Primary"; tag "appris_principal_1"; havana_gene "OTTMUSG00000068759.1"; havana_transcript "OTTMUST00000166213.1";
chr14	ENSEMBL_gcm37	exon	27106111	27106173	36.5278892543663	+	.	gene_id "ENSMUSG00000021895.11"; transcript_id "ENSMUSG00000021895.11_tx_3"; exon_id "chr14_27106111_27106173_+"; exonnum "4"; txlen "3762";
chr14	ENSEMBL_gcm37	exon	27106111	27106173	28.2161053652226	+	.	gene_id "ENSMUSG00000021895.11"; transcript_id "ENSMUSG00000021895.11_tx_5"; exon_id "chr14_27106111_27106173_+"; exonnum "8"; txlen "3774";
chr14	ENSEMBL_gcm37	exon	27106111	27106173	0.600159366351677	+	.	gene_id "ENSMUSG00000021895.11"; transcript_id "ENSMUSG00000021895.11_tx_6"; exon_id "chr14_27106111_27106173_+"; exonnum "8"; txlen "4067";
chr14	HAVANA	exon	27107802	27107898	0	+	.	gene_id "ENSMUSG00000021895.11"; transcript_id "ENSMUST00000225949.2"; gene_type "protein_coding"; gene_name "Arhgef3"; transcript_type "protein_coding"; transcript_name "Arhgef3-204"; exon_number 9; exon_id "ENSMUSE00000650206.2"; level 2; protein_id "ENSMUSP00000153396.2"; mgi_id "MGI:1918954"; tag "CAGE_supported_TSS"; tag "basic"; havana_gene "OTTMUSG00000068759.1"; havana_transcript "OTTMUST00000166211.1";
chr14	HAVANA	CDS	27107802	27107898	0	+	0	gene_id "ENSMUSG00000021895.11"; transcript_id "ENSMUST00000225949.2"; gene_type "protein_coding"; gene_name "Arhgef3"; transcript_type "protein_coding"; transcript_name "Arhgef3-204"; exon_number 9; exon_id "ENSMUSE00000650206.2"; level 2; protein_id "ENSMUSP00000153396.2"; mgi_id "MGI:1918954"; tag "CAGE_supported_TSS"; tag "basic"; havana_gene "OTTMUSG00000068759.1"; havana_transcript "OTTMUST00000166211.1";
chr14	HAVANA	exon	27107802	27107898	0	+	.	gene_id "ENSMUSG00000021895.11"; transcript_id "ENSMUST00000049206.6"; gene_type "protein_coding"; gene_name "Arhgef3"; transcript_type "protein_coding"; transcript_name "Arhgef3-201"; exon_number 6; exon_id "ENSMUSE00000650206.2"; level 2; protein_id "ENSMUSP00000046486.6"; transcript_support_level "1"; mgi_id "MGI:1918954"; tag "basic"; tag "CCDS"; ccdsid "CCDS26886.1"; havana_gene "OTTMUSG00000068759.1"; havana_transcript "OTTMUST00000166212.1";
chr14	HAVANA	CDS	27107802	27107898	0	+	0	gene_id "ENSMUSG00000021895.11"; transcript_id "ENSMUST00000049206.6"; gene_type "protein_coding"; gene_name "Arhgef3"; transcript_type "protein_coding"; transcript_name "Arhgef3-201"; exon_number 6; exon_id "ENSMUSE00000650206.2"; level 2; protein_id "ENSMUSP00000046486.6"; transcript_support_level "1"; mgi_id "MGI:1918954"; tag "basic"; tag "CCDS"; ccdsid "CCDS26886.1"; havana_gene "OTTMUSG00000068759.1"; havana_transcript "OTTMUST00000166212.1";
chr14	HAVANA	exon	27107802	27107898	0	+	.	gene_id "ENSMUSG00000021895.11"; transcript_id "ENSMUST00000224981.2"; gene_type "protein_coding"; gene_name "Arhgef3"; transcript_type "protein_coding"; transcript_name "Arhgef3-202"; exon_number 5; exon_id "ENSMUSE00000650206.2"; level 2; protein_id "ENSMUSP00000153124.2"; mgi_id "MGI:1918954"; tag "basic"; tag "Ensembl_canonical"; tag "GENCODE_Primary"; tag "appris_principal_1"; havana_gene "OTTMUSG00000068759.1"; havana_transcript "OTTMUST00000166213.1";
chr14	HAVANA	CDS	27107802	27107898	0	+	0	gene_id "ENSMUSG00000021895.11"; transcript_id "ENSMUST00000224981.2"; gene_type "protein_coding"; gene_name "Arhgef3"; transcript_type "protein_coding"; transcript_name "Arhgef3-202"; exon_number 5; exon_id "ENSMUSE00000650206.2"; level 2; protein_id "ENSMUSP00000153124.2"; mgi_id "MGI:1918954"; tag "basic"; tag "Ensembl_canonical"; tag "GENCODE_Primary"; tag "appris_principal_1"; havana_gene "OTTMUSG00000068759.1"; havana_transcript "OTTMUST00000166213.1";
chr14	ENSEMBL_gcm37	exon	27107802	27107898	36.5278892543663	+	.	gene_id "ENSMUSG00000021895.11"; transcript_id "ENSMUSG00000021895.11_tx_3"; exon_id "chr14_27107802_27107898_+"; exonnum "5"; txlen "3762";
chr14	ENSEMBL_gcm37	exon	27107802	27107898	28.2161053652226	+	.	gene_id "ENSMUSG00000021895.11"; transcript_id "ENSMUSG00000021895.11_tx_5"; exon_id "chr14_27107802_27107898_+"; exonnum "9"; txlen "3774";
chr14	ENSEMBL_gcm37	exon	27107802	27107898	0.600159366351677	+	.	gene_id "ENSMUSG00000021895.11"; transcript_id "ENSMUSG00000021895.11_tx_6"; exon_id "chr14_27107802_27107898_+"; exonnum "9"; txlen "4067";
chr14	HAVANA	exon	27108050	27108126	0	+	.	gene_id "ENSMUSG00000021895.11"; transcript_id "ENSMUST00000225949.2"; gene_type "protein_coding"; gene_name "Arhgef3"; transcript_type "protein_coding"; transcript_name "Arhgef3-204"; exon_number 10; exon_id "ENSMUSE00000650205.2"; level 2; protein_id "ENSMUSP00000153396.2"; mgi_id "MGI:1918954"; tag "CAGE_supported_TSS"; tag "basic"; havana_gene "OTTMUSG00000068759.1"; havana_transcript "OTTMUST00000166211.1";
chr14	HAVANA	CDS	27108050	27108126	0	+	2	gene_id "ENSMUSG00000021895.11"; transcript_id "ENSMUST00000225949.2"; gene_type "protein_coding"; gene_name "Arhgef3"; transcript_type "protein_coding"; transcript_name "Arhgef3-204"; exon_number 10; exon_id "ENSMUSE00000650205.2"; level 2; protein_id "ENSMUSP00000153396.2"; mgi_id "MGI:1918954"; tag "CAGE_supported_TSS"; tag "basic"; havana_gene "OTTMUSG00000068759.1"; havana_transcript "OTTMUST00000166211.1";
chr14	HAVANA	exon	27108050	27108126	0	+	.	gene_id "ENSMUSG00000021895.11"; transcript_id "ENSMUST00000049206.6"; gene_type "protein_coding"; gene_name "Arhgef3"; transcript_type "protein_coding"; transcript_name "Arhgef3-201"; exon_number 7; exon_id "ENSMUSE00000650205.2"; level 2; protein_id "ENSMUSP00000046486.6"; transcript_support_level "1"; mgi_id "MGI:1918954"; tag "basic"; tag "CCDS"; ccdsid "CCDS26886.1"; havana_gene "OTTMUSG00000068759.1"; havana_transcript "OTTMUST00000166212.1";
chr14	HAVANA	CDS	27108050	27108126	0	+	2	gene_id "ENSMUSG00000021895.11"; transcript_id "ENSMUST00000049206.6"; gene_type "protein_coding"; gene_name "Arhgef3"; transcript_type "protein_coding"; transcript_name "Arhgef3-201"; exon_number 7; exon_id "ENSMUSE00000650205.2"; level 2; protein_id "ENSMUSP00000046486.6"; transcript_support_level "1"; mgi_id "MGI:1918954"; tag "basic"; tag "CCDS"; ccdsid "CCDS26886.1"; havana_gene "OTTMUSG00000068759.1"; havana_transcript "OTTMUST00000166212.1";
chr14	HAVANA	exon	27108050	27108126	0	+	.	gene_id "ENSMUSG00000021895.11"; transcript_id "ENSMUST00000224981.2"; gene_type "protein_coding"; gene_name "Arhgef3"; transcript_type "protein_coding"; transcript_name "Arhgef3-202"; exon_number 6; exon_id "ENSMUSE00000650205.2"; level 2; protein_id "ENSMUSP00000153124.2"; mgi_id "MGI:1918954"; tag "basic"; tag "Ensembl_canonical"; tag "GENCODE_Primary"; tag "appris_principal_1"; havana_gene "OTTMUSG00000068759.1"; havana_transcript "OTTMUST00000166213.1";
chr14	HAVANA	CDS	27108050	27108126	0	+	2	gene_id "ENSMUSG00000021895.11"; transcript_id "ENSMUST00000224981.2"; gene_type "protein_coding"; gene_name "Arhgef3"; transcript_type "protein_coding"; transcript_name "Arhgef3-202"; exon_number 6; exon_id "ENSMUSE00000650205.2"; level 2; protein_id "ENSMUSP00000153124.2"; mgi_id "MGI:1918954"; tag "basic"; tag "Ensembl_canonical"; tag "GENCODE_Primary"; tag "appris_principal_1"; havana_gene "OTTMUSG00000068759.1"; havana_transcript "OTTMUST00000166213.1";
chr14	ENSEMBL_gcm37	exon	27108050	27108126	36.5278892543663	+	.	gene_id "ENSMUSG00000021895.11"; transcript_id "ENSMUSG00000021895.11_tx_3"; exon_id "chr14_27108050_27108126_+"; exonnum "6"; txlen "3762";
chr14	ENSEMBL_gcm37	exon	27108050	27108126	28.2161053652226	+	.	gene_id "ENSMUSG00000021895.11"; transcript_id "ENSMUSG00000021895.11_tx_5"; exon_id "chr14_27108050_27108126_+"; exonnum "10"; txlen "3774";
chr14	ENSEMBL_gcm37	exon	27108050	27108126	0.600159366351677	+	.	gene_id "ENSMUSG00000021895.11"; transcript_id "ENSMUSG00000021895.11_tx_6"; exon_id "chr14_27108050_27108126_+"; exonnum "10"; txlen "4067";
chr14	HAVANA	exon	27115890	27116147	0	+	.	gene_id "ENSMUSG00000021895.11"; transcript_id "ENSMUST00000225949.2"; gene_type "protein_coding"; gene_name "Arhgef3"; transcript_type "protein_coding"; transcript_name "Arhgef3-204"; exon_number 11; exon_id "ENSMUSE00000650204.2"; level 2; protein_id "ENSMUSP00000153396.2"; mgi_id "MGI:1918954"; tag "CAGE_supported_TSS"; tag "basic"; havana_gene "OTTMUSG00000068759.1"; havana_transcript "OTTMUST00000166211.1";
chr14	HAVANA	CDS	27115890	27116147	0	+	0	gene_id "ENSMUSG00000021895.11"; transcript_id "ENSMUST00000225949.2"; gene_type "protein_coding"; gene_name "Arhgef3"; transcript_type "protein_coding"; transcript_name "Arhgef3-204"; exon_number 11; exon_id "ENSMUSE00000650204.2"; level 2; protein_id "ENSMUSP00000153396.2"; mgi_id "MGI:1918954"; tag "CAGE_supported_TSS"; tag "basic"; havana_gene "OTTMUSG00000068759.1"; havana_transcript "OTTMUST00000166211.1";
chr14	HAVANA	exon	27115890	27116147	0	+	.	gene_id "ENSMUSG00000021895.11"; transcript_id "ENSMUST00000049206.6"; gene_type "protein_coding"; gene_name "Arhgef3"; transcript_type "protein_coding"; transcript_name "Arhgef3-201"; exon_number 8; exon_id "ENSMUSE00000650204.2"; level 2; protein_id "ENSMUSP00000046486.6"; transcript_support_level "1"; mgi_id "MGI:1918954"; tag "basic"; tag "CCDS"; ccdsid "CCDS26886.1"; havana_gene "OTTMUSG00000068759.1"; havana_transcript "OTTMUST00000166212.1";
chr14	HAVANA	CDS	27115890	27116147	0	+	0	gene_id "ENSMUSG00000021895.11"; transcript_id "ENSMUST00000049206.6"; gene_type "protein_coding"; gene_name "Arhgef3"; transcript_type "protein_coding"; transcript_name "Arhgef3-201"; exon_number 8; exon_id "ENSMUSE00000650204.2"; level 2; protein_id "ENSMUSP00000046486.6"; transcript_support_level "1"; mgi_id "MGI:1918954"; tag "basic"; tag "CCDS"; ccdsid "CCDS26886.1"; havana_gene "OTTMUSG00000068759.1"; havana_transcript "OTTMUST00000166212.1";
chr14	HAVANA	exon	27115890	27116147	0	+	.	gene_id "ENSMUSG00000021895.11"; transcript_id "ENSMUST00000224981.2"; gene_type "protein_coding"; gene_name "Arhgef3"; transcript_type "protein_coding"; transcript_name "Arhgef3-202"; exon_number 7; exon_id "ENSMUSE00000650204.2"; level 2; protein_id "ENSMUSP00000153124.2"; mgi_id "MGI:1918954"; tag "basic"; tag "Ensembl_canonical"; tag "GENCODE_Primary"; tag "appris_principal_1"; havana_gene "OTTMUSG00000068759.1"; havana_transcript "OTTMUST00000166213.1";
chr14	HAVANA	CDS	27115890	27116147	0	+	0	gene_id "ENSMUSG00000021895.11"; transcript_id "ENSMUST00000224981.2"; gene_type "protein_coding"; gene_name "Arhgef3"; transcript_type "protein_coding"; transcript_name "Arhgef3-202"; exon_number 7; exon_id "ENSMUSE00000650204.2"; level 2; protein_id "ENSMUSP00000153124.2"; mgi_id "MGI:1918954"; tag "basic"; tag "Ensembl_canonical"; tag "GENCODE_Primary"; tag "appris_principal_1"; havana_gene "OTTMUSG00000068759.1"; havana_transcript "OTTMUST00000166213.1";
chr14	ENSEMBL_gcm37	exon	27115890	27116147	36.5278892543663	+	.	gene_id "ENSMUSG00000021895.11"; transcript_id "ENSMUSG00000021895.11_tx_3"; exon_id "chr14_27115890_27116147_+"; exonnum "7"; txlen "3762";
chr14	ENSEMBL_gcm37	exon	27115890	27116147	28.2161053652226	+	.	gene_id "ENSMUSG00000021895.11"; transcript_id "ENSMUSG00000021895.11_tx_5"; exon_id "chr14_27115890_27116147_+"; exonnum "11"; txlen "3774";
chr14	ENSEMBL_gcm37	exon	27115890	27116147	0.600159366351677	+	.	gene_id "ENSMUSG00000021895.11"; transcript_id "ENSMUSG00000021895.11_tx_6"; exon_id "chr14_27115890_27116147_+"; exonnum "11"; txlen "4067";
chr14	HAVANA	exon	27119520	27119690	0	+	.	gene_id "ENSMUSG00000021895.11"; transcript_id "ENSMUST00000225949.2"; gene_type "protein_coding"; gene_name "Arhgef3"; transcript_type "protein_coding"; transcript_name "Arhgef3-204"; exon_number 12; exon_id "ENSMUSE00000650203.2"; level 2; protein_id "ENSMUSP00000153396.2"; mgi_id "MGI:1918954"; tag "CAGE_supported_TSS"; tag "basic"; havana_gene "OTTMUSG00000068759.1"; havana_transcript "OTTMUST00000166211.1";
chr14	HAVANA	CDS	27119520	27119690	0	+	0	gene_id "ENSMUSG00000021895.11"; transcript_id "ENSMUST00000225949.2"; gene_type "protein_coding"; gene_name "Arhgef3"; transcript_type "protein_coding"; transcript_name "Arhgef3-204"; exon_number 12; exon_id "ENSMUSE00000650203.2"; level 2; protein_id "ENSMUSP00000153396.2"; mgi_id "MGI:1918954"; tag "CAGE_supported_TSS"; tag "basic"; havana_gene "OTTMUSG00000068759.1"; havana_transcript "OTTMUST00000166211.1";
chr14	HAVANA	exon	27119520	27119690	0	+	.	gene_id "ENSMUSG00000021895.11"; transcript_id "ENSMUST00000049206.6"; gene_type "protein_coding"; gene_name "Arhgef3"; transcript_type "protein_coding"; transcript_name "Arhgef3-201"; exon_number 9; exon_id "ENSMUSE00000650203.2"; level 2; protein_id "ENSMUSP00000046486.6"; transcript_support_level "1"; mgi_id "MGI:1918954"; tag "basic"; tag "CCDS"; ccdsid "CCDS26886.1"; havana_gene "OTTMUSG00000068759.1"; havana_transcript "OTTMUST00000166212.1";
chr14	HAVANA	CDS	27119520	27119690	0	+	0	gene_id "ENSMUSG00000021895.11"; transcript_id "ENSMUST00000049206.6"; gene_type "protein_coding"; gene_name "Arhgef3"; transcript_type "protein_coding"; transcript_name "Arhgef3-201"; exon_number 9; exon_id "ENSMUSE00000650203.2"; level 2; protein_id "ENSMUSP00000046486.6"; transcript_support_level "1"; mgi_id "MGI:1918954"; tag "basic"; tag "CCDS"; ccdsid "CCDS26886.1"; havana_gene "OTTMUSG00000068759.1"; havana_transcript "OTTMUST00000166212.1";
chr14	HAVANA	exon	27119520	27119690	0	+	.	gene_id "ENSMUSG00000021895.11"; transcript_id "ENSMUST00000224981.2"; gene_type "protein_coding"; gene_name "Arhgef3"; transcript_type "protein_coding"; transcript_name "Arhgef3-202"; exon_number 8; exon_id "ENSMUSE00000650203.2"; level 2; protein_id "ENSMUSP00000153124.2"; mgi_id "MGI:1918954"; tag "basic"; tag "Ensembl_canonical"; tag "GENCODE_Primary"; tag "appris_principal_1"; havana_gene "OTTMUSG00000068759.1"; havana_transcript "OTTMUST00000166213.1";
chr14	HAVANA	CDS	27119520	27119690	0	+	0	gene_id "ENSMUSG00000021895.11"; transcript_id "ENSMUST00000224981.2"; gene_type "protein_coding"; gene_name "Arhgef3"; transcript_type "protein_coding"; transcript_name "Arhgef3-202"; exon_number 8; exon_id "ENSMUSE00000650203.2"; level 2; protein_id "ENSMUSP00000153124.2"; mgi_id "MGI:1918954"; tag "basic"; tag "Ensembl_canonical"; tag "GENCODE_Primary"; tag "appris_principal_1"; havana_gene "OTTMUSG00000068759.1"; havana_transcript "OTTMUST00000166213.1";
chr14	ENSEMBL_gcm37	exon	27119520	27119690	36.5278892543663	+	.	gene_id "ENSMUSG00000021895.11"; transcript_id "ENSMUSG00000021895.11_tx_3"; exon_id "chr14_27119520_27119690_+"; exonnum "8"; txlen "3762";
chr14	ENSEMBL_gcm37	exon	27119520	27119690	28.2161053652226	+	.	gene_id "ENSMUSG00000021895.11"; transcript_id "ENSMUSG00000021895.11_tx_5"; exon_id "chr14_27119520_27119690_+"; exonnum "12"; txlen "3774";
chr14	ENSEMBL_gcm37	exon	27119520	27119690	0.600159366351677	+	.	gene_id "ENSMUSG00000021895.11"; transcript_id "ENSMUSG00000021895.11_tx_6"; exon_id "chr14_27119520_27119690_+"; exonnum "12"; txlen "4067";
chr14	HAVANA	exon	27122222	27122408	0	+	.	gene_id "ENSMUSG00000021895.11"; transcript_id "ENSMUST00000225949.2"; gene_type "protein_coding"; gene_name "Arhgef3"; transcript_type "protein_coding"; transcript_name "Arhgef3-204"; exon_number 13; exon_id "ENSMUSE00000650202.2"; level 2; protein_id "ENSMUSP00000153396.2"; mgi_id "MGI:1918954"; tag "CAGE_supported_TSS"; tag "basic"; havana_gene "OTTMUSG00000068759.1"; havana_transcript "OTTMUST00000166211.1";
chr14	HAVANA	CDS	27122222	27122408	0	+	0	gene_id "ENSMUSG00000021895.11"; transcript_id "ENSMUST00000225949.2"; gene_type "protein_coding"; gene_name "Arhgef3"; transcript_type "protein_coding"; transcript_name "Arhgef3-204"; exon_number 13; exon_id "ENSMUSE00000650202.2"; level 2; protein_id "ENSMUSP00000153396.2"; mgi_id "MGI:1918954"; tag "CAGE_supported_TSS"; tag "basic"; havana_gene "OTTMUSG00000068759.1"; havana_transcript "OTTMUST00000166211.1";
chr14	HAVANA	exon	27122222	27122408	0	+	.	gene_id "ENSMUSG00000021895.11"; transcript_id "ENSMUST00000049206.6"; gene_type "protein_coding"; gene_name "Arhgef3"; transcript_type "protein_coding"; transcript_name "Arhgef3-201"; exon_number 10; exon_id "ENSMUSE00000650202.2"; level 2; protein_id "ENSMUSP00000046486.6"; transcript_support_level "1"; mgi_id "MGI:1918954"; tag "basic"; tag "CCDS"; ccdsid "CCDS26886.1"; havana_gene "OTTMUSG00000068759.1"; havana_transcript "OTTMUST00000166212.1";
chr14	HAVANA	CDS	27122222	27122408	0	+	0	gene_id "ENSMUSG00000021895.11"; transcript_id "ENSMUST00000049206.6"; gene_type "protein_coding"; gene_name "Arhgef3"; transcript_type "protein_coding"; transcript_name "Arhgef3-201"; exon_number 10; exon_id "ENSMUSE00000650202.2"; level 2; protein_id "ENSMUSP00000046486.6"; transcript_support_level "1"; mgi_id "MGI:1918954"; tag "basic"; tag "CCDS"; ccdsid "CCDS26886.1"; havana_gene "OTTMUSG00000068759.1"; havana_transcript "OTTMUST00000166212.1";
chr14	HAVANA	exon	27122222	27122408	0	+	.	gene_id "ENSMUSG00000021895.11"; transcript_id "ENSMUST00000224981.2"; gene_type "protein_coding"; gene_name "Arhgef3"; transcript_type "protein_coding"; transcript_name "Arhgef3-202"; exon_number 9; exon_id "ENSMUSE00000650202.2"; level 2; protein_id "ENSMUSP00000153124.2"; mgi_id "MGI:1918954"; tag "basic"; tag "Ensembl_canonical"; tag "GENCODE_Primary"; tag "appris_principal_1"; havana_gene "OTTMUSG00000068759.1"; havana_transcript "OTTMUST00000166213.1";
chr14	HAVANA	CDS	27122222	27122408	0	+	0	gene_id "ENSMUSG00000021895.11"; transcript_id "ENSMUST00000224981.2"; gene_type "protein_coding"; gene_name "Arhgef3"; transcript_type "protein_coding"; transcript_name "Arhgef3-202"; exon_number 9; exon_id "ENSMUSE00000650202.2"; level 2; protein_id "ENSMUSP00000153124.2"; mgi_id "MGI:1918954"; tag "basic"; tag "Ensembl_canonical"; tag "GENCODE_Primary"; tag "appris_principal_1"; havana_gene "OTTMUSG00000068759.1"; havana_transcript "OTTMUST00000166213.1";
chr14	ENSEMBL_gcm37	exon	27122222	27122408	36.5278892543663	+	.	gene_id "ENSMUSG00000021895.11"; transcript_id "ENSMUSG00000021895.11_tx_3"; exon_id "chr14_27122222_27122408_+"; exonnum "9"; txlen "3762";
chr14	ENSEMBL_gcm37	exon	27122222	27122408	28.2161053652226	+	.	gene_id "ENSMUSG00000021895.11"; transcript_id "ENSMUSG00000021895.11_tx_5"; exon_id "chr14_27122222_27122408_+"; exonnum "13"; txlen "3774";
chr14	ENSEMBL_gcm37	exon	27122222	27122408	0.600159366351677	+	.	gene_id "ENSMUSG00000021895.11"; transcript_id "ENSMUSG00000021895.11_tx_6"; exon_id "chr14_27122222_27122408_+"; exonnum "13"; txlen "4067";
chr14	HAVANA	CDS	27123587	27123933	0	+	2	gene_id "ENSMUSG00000021895.11"; transcript_id "ENSMUST00000225949.2"; gene_type "protein_coding"; gene_name "Arhgef3"; transcript_type "protein_coding"; transcript_name "Arhgef3-204"; exon_number 14; exon_id "ENSMUSE00001421577.2"; level 2; protein_id "ENSMUSP00000153396.2"; mgi_id "MGI:1918954"; tag "CAGE_supported_TSS"; tag "basic"; havana_gene "OTTMUSG00000068759.1"; havana_transcript "OTTMUST00000166211.1";
chr14	HAVANA	CDS	27123587	27123933	0	+	2	gene_id "ENSMUSG00000021895.11"; transcript_id "ENSMUST00000049206.6"; gene_type "protein_coding"; gene_name "Arhgef3"; transcript_type "protein_coding"; transcript_name "Arhgef3-201"; exon_number 11; exon_id "ENSMUSE00000445957.4"; level 2; protein_id "ENSMUSP00000046486.6"; transcript_support_level "1"; mgi_id "MGI:1918954"; tag "basic"; tag "CCDS"; ccdsid "CCDS26886.1"; havana_gene "OTTMUSG00000068759.1"; havana_transcript "OTTMUST00000166212.1";
chr14	HAVANA	CDS	27123587	27123933	0	+	2	gene_id "ENSMUSG00000021895.11"; transcript_id "ENSMUST00000224981.2"; gene_type "protein_coding"; gene_name "Arhgef3"; transcript_type "protein_coding"; transcript_name "Arhgef3-202"; exon_number 10; exon_id "ENSMUSE00001424764.2"; level 2; protein_id "ENSMUSP00000153124.2"; mgi_id "MGI:1918954"; tag "basic"; tag "Ensembl_canonical"; tag "GENCODE_Primary"; tag "appris_principal_1"; havana_gene "OTTMUSG00000068759.1"; havana_transcript "OTTMUST00000166213.1";
chr14	HAVANA	exon	27123587	27125265	0	+	.	gene_id "ENSMUSG00000021895.11"; transcript_id "ENSMUST00000225949.2"; gene_type "protein_coding"; gene_name "Arhgef3"; transcript_type "protein_coding"; transcript_name "Arhgef3-204"; exon_number 14; exon_id "ENSMUSE00001421577.2"; level 2; protein_id "ENSMUSP00000153396.2"; mgi_id "MGI:1918954"; tag "CAGE_supported_TSS"; tag "basic"; havana_gene "OTTMUSG00000068759.1"; havana_transcript "OTTMUST00000166211.1";
chr14	HAVANA	exon	27123587	27125861	0	+	.	gene_id "ENSMUSG00000021895.11"; transcript_id "ENSMUST00000049206.6"; gene_type "protein_coding"; gene_name "Arhgef3"; transcript_type "protein_coding"; transcript_name "Arhgef3-201"; exon_number 11; exon_id "ENSMUSE00000445957.4"; level 2; protein_id "ENSMUSP00000046486.6"; transcript_support_level "1"; mgi_id "MGI:1918954"; tag "basic"; tag "CCDS"; ccdsid "CCDS26886.1"; havana_gene "OTTMUSG00000068759.1"; havana_transcript "OTTMUST00000166212.1";
chr14	ENSEMBL_gcm37	exon	27123587	27125861	36.5278892543663	+	.	gene_id "ENSMUSG00000021895.11"; transcript_id "ENSMUSG00000021895.11_tx_3"; exon_id "chr14_27123587_27125861_+"; exonnum "10"; txlen "3762";
chr14	ENSEMBL_gcm37	exon	27123587	27125861	28.2161053652226	+	.	gene_id "ENSMUSG00000021895.11"; transcript_id "ENSMUSG00000021895.11_tx_5"; exon_id "chr14_27123587_27125861_+"; exonnum "14"; txlen "3774";
chr14	ENSEMBL_gcm37	exon	27123587	27125861	0.600159366351677	+	.	gene_id "ENSMUSG00000021895.11"; transcript_id "ENSMUSG00000021895.11_tx_6"; exon_id "chr14_27123587_27125861_+"; exonnum "14"; txlen "4067";
chr14	HAVANA	exon	27123587	27125868	0	+	.	gene_id "ENSMUSG00000021895.11"; transcript_id "ENSMUST00000224981.2"; gene_type "protein_coding"; gene_name "Arhgef3"; transcript_type "protein_coding"; transcript_name "Arhgef3-202"; exon_number 10; exon_id "ENSMUSE00001424764.2"; level 2; protein_id "ENSMUSP00000153124.2"; mgi_id "MGI:1918954"; tag "basic"; tag "Ensembl_canonical"; tag "GENCODE_Primary"; tag "appris_principal_1"; havana_gene "OTTMUSG00000068759.1"; havana_transcript "OTTMUST00000166213.1";
chr14	HAVANA	stop_codon	27123934	27123936	0	+	0	gene_id "ENSMUSG00000021895.11"; transcript_id "ENSMUST00000225949.2"; gene_type "protein_coding"; gene_name "Arhgef3"; transcript_type "protein_coding"; transcript_name "Arhgef3-204"; exon_number 14; exon_id "ENSMUSE00001421577.2"; level 2; protein_id "ENSMUSP00000153396.2"; mgi_id "MGI:1918954"; tag "CAGE_supported_TSS"; tag "basic"; havana_gene "OTTMUSG00000068759.1"; havana_transcript "OTTMUST00000166211.1";
chr14	HAVANA	stop_codon	27123934	27123936	0	+	0	gene_id "ENSMUSG00000021895.11"; transcript_id "ENSMUST00000049206.6"; gene_type "protein_coding"; gene_name "Arhgef3"; transcript_type "protein_coding"; transcript_name "Arhgef3-201"; exon_number 11; exon_id "ENSMUSE00000445957.4"; level 2; protein_id "ENSMUSP00000046486.6"; transcript_support_level "1"; mgi_id "MGI:1918954"; tag "basic"; tag "CCDS"; ccdsid "CCDS26886.1"; havana_gene "OTTMUSG00000068759.1"; havana_transcript "OTTMUST00000166212.1";
chr14	HAVANA	stop_codon	27123934	27123936	0	+	0	gene_id "ENSMUSG00000021895.11"; transcript_id "ENSMUST00000224981.2"; gene_type "protein_coding"; gene_name "Arhgef3"; transcript_type "protein_coding"; transcript_name "Arhgef3-202"; exon_number 10; exon_id "ENSMUSE00001424764.2"; level 2; protein_id "ENSMUSP00000153124.2"; mgi_id "MGI:1918954"; tag "basic"; tag "Ensembl_canonical"; tag "GENCODE_Primary"; tag "appris_principal_1"; havana_gene "OTTMUSG00000068759.1"; havana_transcript "OTTMUST00000166213.1";
chr14	HAVANA	UTR	27123934	27125265	0	+	.	gene_id "ENSMUSG00000021895.11"; transcript_id "ENSMUST00000225949.2"; gene_type "protein_coding"; gene_name "Arhgef3"; transcript_type "protein_coding"; transcript_name "Arhgef3-204"; exon_number 14; exon_id "ENSMUSE00001421577.2"; level 2; protein_id "ENSMUSP00000153396.2"; mgi_id "MGI:1918954"; tag "CAGE_supported_TSS"; tag "basic"; havana_gene "OTTMUSG00000068759.1"; havana_transcript "OTTMUST00000166211.1";
chr14	HAVANA	UTR	27123934	27125861	0	+	.	gene_id "ENSMUSG00000021895.11"; transcript_id "ENSMUST00000049206.6"; gene_type "protein_coding"; gene_name "Arhgef3"; transcript_type "protein_coding"; transcript_name "Arhgef3-201"; exon_number 11; exon_id "ENSMUSE00000445957.4"; level 2; protein_id "ENSMUSP00000046486.6"; transcript_support_level "1"; mgi_id "MGI:1918954"; tag "basic"; tag "CCDS"; ccdsid "CCDS26886.1"; havana_gene "OTTMUSG00000068759.1"; havana_transcript "OTTMUST00000166212.1";
chr14	HAVANA	UTR	27123934	27125868	0	+	.	gene_id "ENSMUSG00000021895.11"; transcript_id "ENSMUST00000224981.2"; gene_type "protein_coding"; gene_name "Arhgef3"; transcript_type "protein_coding"; transcript_name "Arhgef3-202"; exon_number 10; exon_id "ENSMUSE00001424764.2"; level 2; protein_id "ENSMUSP00000153124.2"; mgi_id "MGI:1918954"; tag "basic"; tag "Ensembl_canonical"; tag "GENCODE_Primary"; tag "appris_principal_1"; havana_gene "OTTMUSG00000068759.1"; havana_transcript "OTTMUST00000166213.1";
chr14	HAVANA	UTR	27150791	27151025	0	+	.	gene_id "ENSMUSG00000040651.10"; transcript_id "ENSMUST00000022450.6"; gene_type "protein_coding"; gene_name "Tasor"; transcript_type "protein_coding"; transcript_name "Tasor-201"; exon_number 1; exon_id "ENSMUSE00000912037.3"; level 2; protein_id "ENSMUSP00000022450.5"; transcript_support_level "5"; mgi_id "MGI:1921694"; tag "inferred_transcript_model"; tag "basic"; tag "Ensembl_canonical"; tag "GENCODE_Primary"; tag "appris_principal_1"; tag "CCDS"; ccdsid "CCDS49432.1"; havana_gene "OTTMUSG00000068763.1"; havana_transcript "OTTMUST00000166218.1";
chr14	HAVANA	exon	27150791	27151341	0	+	.	gene_id "ENSMUSG00000040651.10"; transcript_id "ENSMUST00000022450.6"; gene_type "protein_coding"; gene_name "Tasor"; transcript_type "protein_coding"; transcript_name "Tasor-201"; exon_number 1; exon_id "ENSMUSE00000912037.3"; level 2; protein_id "ENSMUSP00000022450.5"; transcript_support_level "5"; mgi_id "MGI:1921694"; tag "inferred_transcript_model"; tag "basic"; tag "Ensembl_canonical"; tag "GENCODE_Primary"; tag "appris_principal_1"; tag "CCDS"; ccdsid "CCDS49432.1"; havana_gene "OTTMUSG00000068763.1"; havana_transcript "OTTMUST00000166218.1";
chr14	ENSEMBL_gcm37	exon	27150791	27151341	0.336645782806086	+	.	gene_id "ENSMUSG00000040651.10"; transcript_id "ENSMUSG00000040651.10_tx_5"; exon_id "chr14_27150791_27151341_+"; exonnum "1"; txlen "7639";
chr14	HAVANA	gene	27150791	27205512	0	+	.	gene_id "ENSMUSG00000040651.10"; gene_type "protein_coding"; gene_name "Tasor"; level 2; mgi_id "MGI:1921694"; havana_gene "OTTMUSG00000068763.1";
chr14	HAVANA	transcript	27150791	27205512	0	+	.	gene_id "ENSMUSG00000040651.10"; transcript_id "ENSMUST00000022450.6"; gene_type "protein_coding"; gene_name "Tasor"; transcript_type "protein_coding"; transcript_name "Tasor-201"; level 2; protein_id "ENSMUSP00000022450.5"; transcript_support_level "5"; mgi_id "MGI:1921694"; tag "inferred_transcript_model"; tag "basic"; tag "Ensembl_canonical"; tag "GENCODE_Primary"; tag "appris_principal_1"; tag "CCDS"; ccdsid "CCDS49432.1"; havana_gene "OTTMUSG00000068763.1"; havana_transcript "OTTMUST00000166218.1";
chr14	HAVANA	start_codon	27151026	27151028	0	+	0	gene_id "ENSMUSG00000040651.10"; transcript_id "ENSMUST00000022450.6"; gene_type "protein_coding"; gene_name "Tasor"; transcript_type "protein_coding"; transcript_name "Tasor-201"; exon_number 1; exon_id "ENSMUSE00000912037.3"; level 2; protein_id "ENSMUSP00000022450.5"; transcript_support_level "5"; mgi_id "MGI:1921694"; tag "inferred_transcript_model"; tag "basic"; tag "Ensembl_canonical"; tag "GENCODE_Primary"; tag "appris_principal_1"; tag "CCDS"; ccdsid "CCDS49432.1"; havana_gene "OTTMUSG00000068763.1"; havana_transcript "OTTMUST00000166218.1";
chr14	HAVANA	CDS	27151026	27151341	0	+	0	gene_id "ENSMUSG00000040651.10"; transcript_id "ENSMUST00000022450.6"; gene_type "protein_coding"; gene_name "Tasor"; transcript_type "protein_coding"; transcript_name "Tasor-201"; exon_number 1; exon_id "ENSMUSE00000912037.3"; level 2; protein_id "ENSMUSP00000022450.5"; transcript_support_level "5"; mgi_id "MGI:1921694"; tag "inferred_transcript_model"; tag "basic"; tag "Ensembl_canonical"; tag "GENCODE_Primary"; tag "appris_principal_1"; tag "CCDS"; ccdsid "CCDS49432.1"; havana_gene "OTTMUSG00000068763.1"; havana_transcript "OTTMUST00000166218.1";
chr14	sragcm37_es	exon	27152941	27153134	0.0630806253215529	+	.	gene_id "ENSMUSG00000040651.10"; transcript_id "ENSMUSG00000040651.10_tx_6"; exon_id "chr14_27152941_27153134_+"; exonnum "1"; txlen "7282";
chr14	HAVANA	exon	27159688	27160701	0	+	.	gene_id "ENSMUSG00000040651.10"; transcript_id "ENSMUST00000223970.2"; gene_type "protein_coding"; gene_name "Tasor"; transcript_type "protein_coding_CDS_not_defined"; transcript_name "Tasor-203"; exon_number 1; exon_id "ENSMUSE00001424858.2"; level 2; mgi_id "MGI:1921694"; havana_gene "OTTMUSG00000068763.1"; havana_transcript "OTTMUST00000166219.1";
chr14	HAVANA	transcript	27159688	27165770	0	+	.	gene_id "ENSMUSG00000040651.10"; transcript_id "ENSMUST00000223970.2"; gene_type "protein_coding"; gene_name "Tasor"; transcript_type "protein_coding_CDS_not_defined"; transcript_name "Tasor-203"; level 2; mgi_id "MGI:1921694"; havana_gene "OTTMUSG00000068763.1"; havana_transcript "OTTMUST00000166219.1";
chr14	HAVANA	exon	27160556	27160701	0	+	.	gene_id "ENSMUSG00000040651.10"; transcript_id "ENSMUST00000022450.6"; gene_type "protein_coding"; gene_name "Tasor"; transcript_type "protein_coding"; transcript_name "Tasor-201"; exon_number 2; exon_id "ENSMUSE00000248272.4"; level 2; protein_id "ENSMUSP00000022450.5"; transcript_support_level "5"; mgi_id "MGI:1921694"; tag "inferred_transcript_model"; tag "basic"; tag "Ensembl_canonical"; tag "GENCODE_Primary"; tag "appris_principal_1"; tag "CCDS"; ccdsid "CCDS49432.1"; havana_gene "OTTMUSG00000068763.1"; havana_transcript "OTTMUST00000166218.1";
chr14	HAVANA	CDS	27160556	27160701	0	+	2	gene_id "ENSMUSG00000040651.10"; transcript_id "ENSMUST00000022450.6"; gene_type "protein_coding"; gene_name "Tasor"; transcript_type "protein_coding"; transcript_name "Tasor-201"; exon_number 2; exon_id "ENSMUSE00000248272.4"; level 2; protein_id "ENSMUSP00000022450.5"; transcript_support_level "5"; mgi_id "MGI:1921694"; tag "inferred_transcript_model"; tag "basic"; tag "Ensembl_canonical"; tag "GENCODE_Primary"; tag "appris_principal_1"; tag "CCDS"; ccdsid "CCDS49432.1"; havana_gene "OTTMUSG00000068763.1"; havana_transcript "OTTMUST00000166218.1";
chr14	ENSEMBL_gcm37	exon	27160556	27160701	0.336645782806086	+	.	gene_id "ENSMUSG00000040651.10"; transcript_id "ENSMUSG00000040651.10_tx_5"; exon_id "chr14_27160556_27160701_+"; exonnum "2"; txlen "7639";
chr14	ENSEMBL_gcm37	exon	27160556	27160701	0.0630806253215529	+	.	gene_id "ENSMUSG00000040651.10"; transcript_id "ENSMUSG00000040651.10_tx_6"; exon_id "chr14_27160556_27160701_+"; exonnum "2"; txlen "7282";
chr14	HAVANA	exon	27162108	27162200	0	+	.	gene_id "ENSMUSG00000040651.10"; transcript_id "ENSMUST00000022450.6"; gene_type "protein_coding"; gene_name "Tasor"; transcript_type "protein_coding"; transcript_name "Tasor-201"; exon_number 3; exon_id "ENSMUSE00000248266.4"; level 2; protein_id "ENSMUSP00000022450.5"; transcript_support_level "5"; mgi_id "MGI:1921694"; tag "inferred_transcript_model"; tag "basic"; tag "Ensembl_canonical"; tag "GENCODE_Primary"; tag "appris_principal_1"; tag "CCDS"; ccdsid "CCDS49432.1"; havana_gene "OTTMUSG00000068763.1"; havana_transcript "OTTMUST00000166218.1";
chr14	HAVANA	CDS	27162108	27162200	0	+	0	gene_id "ENSMUSG00000040651.10"; transcript_id "ENSMUST00000022450.6"; gene_type "protein_coding"; gene_name "Tasor"; transcript_type "protein_coding"; transcript_name "Tasor-201"; exon_number 3; exon_id "ENSMUSE00000248266.4"; level 2; protein_id "ENSMUSP00000022450.5"; transcript_support_level "5"; mgi_id "MGI:1921694"; tag "inferred_transcript_model"; tag "basic"; tag "Ensembl_canonical"; tag "GENCODE_Primary"; tag "appris_principal_1"; tag "CCDS"; ccdsid "CCDS49432.1"; havana_gene "OTTMUSG00000068763.1"; havana_transcript "OTTMUST00000166218.1";
chr14	ENSEMBL_gcm37	exon	27162108	27162200	0.336645782806086	+	.	gene_id "ENSMUSG00000040651.10"; transcript_id "ENSMUSG00000040651.10_tx_5"; exon_id "chr14_27162108_27162200_+"; exonnum "3"; txlen "7639";
chr14	ENSEMBL_gcm37	exon	27162108	27162200	0.0630806253215529	+	.	gene_id "ENSMUSG00000040651.10"; transcript_id "ENSMUSG00000040651.10_tx_6"; exon_id "chr14_27162108_27162200_+"; exonnum "3"; txlen "7282";
chr14	HAVANA	exon	27162108	27165770	0	+	.	gene_id "ENSMUSG00000040651.10"; transcript_id "ENSMUST00000223970.2"; gene_type "protein_coding"; gene_name "Tasor"; transcript_type "protein_coding_CDS_not_defined"; transcript_name "Tasor-203"; exon_number 2; exon_id "ENSMUSE00001427727.2"; level 2; mgi_id "MGI:1921694"; havana_gene "OTTMUSG00000068763.1"; havana_transcript "OTTMUST00000166219.1";
chr14	HAVANA	exon	27163387	27163459	0	+	.	gene_id "ENSMUSG00000040651.10"; transcript_id "ENSMUST00000022450.6"; gene_type "protein_coding"; gene_name "Tasor"; transcript_type "protein_coding"; transcript_name "Tasor-201"; exon_number 4; exon_id "ENSMUSE00000248261.4"; level 2; protein_id "ENSMUSP00000022450.5"; transcript_support_level "5"; mgi_id "MGI:1921694"; tag "inferred_transcript_model"; tag "basic"; tag "Ensembl_canonical"; tag "GENCODE_Primary"; tag "appris_principal_1"; tag "CCDS"; ccdsid "CCDS49432.1"; havana_gene "OTTMUSG00000068763.1"; havana_transcript "OTTMUST00000166218.1";
chr14	HAVANA	CDS	27163387	27163459	0	+	0	gene_id "ENSMUSG00000040651.10"; transcript_id "ENSMUST00000022450.6"; gene_type "protein_coding"; gene_name "Tasor"; transcript_type "protein_coding"; transcript_name "Tasor-201"; exon_number 4; exon_id "ENSMUSE00000248261.4"; level 2; protein_id "ENSMUSP00000022450.5"; transcript_support_level "5"; mgi_id "MGI:1921694"; tag "inferred_transcript_model"; tag "basic"; tag "Ensembl_canonical"; tag "GENCODE_Primary"; tag "appris_principal_1"; tag "CCDS"; ccdsid "CCDS49432.1"; havana_gene "OTTMUSG00000068763.1"; havana_transcript "OTTMUST00000166218.1";
chr14	ENSEMBL_gcm37	exon	27163387	27163459	0.336645782806086	+	.	gene_id "ENSMUSG00000040651.10"; transcript_id "ENSMUSG00000040651.10_tx_5"; exon_id "chr14_27163387_27163459_+"; exonnum "4"; txlen "7639";
chr14	ENSEMBL_gcm37	exon	27163387	27163459	0.0630806253215529	+	.	gene_id "ENSMUSG00000040651.10"; transcript_id "ENSMUSG00000040651.10_tx_6"; exon_id "chr14_27163387_27163459_+"; exonnum "4"; txlen "7282";
chr14	HAVANA	exon	27163844	27163935	0	+	.	gene_id "ENSMUSG00000040651.10"; transcript_id "ENSMUST00000022450.6"; gene_type "protein_coding"; gene_name "Tasor"; transcript_type "protein_coding"; transcript_name "Tasor-201"; exon_number 5; exon_id "ENSMUSE00000248255.4"; level 2; protein_id "ENSMUSP00000022450.5"; transcript_support_level "5"; mgi_id "MGI:1921694"; tag "inferred_transcript_model"; tag "basic"; tag "Ensembl_canonical"; tag "GENCODE_Primary"; tag "appris_principal_1"; tag "CCDS"; ccdsid "CCDS49432.1"; havana_gene "OTTMUSG00000068763.1"; havana_transcript "OTTMUST00000166218.1";
chr14	HAVANA	CDS	27163844	27163935	0	+	2	gene_id "ENSMUSG00000040651.10"; transcript_id "ENSMUST00000022450.6"; gene_type "protein_coding"; gene_name "Tasor"; transcript_type "protein_coding"; transcript_name "Tasor-201"; exon_number 5; exon_id "ENSMUSE00000248255.4"; level 2; protein_id "ENSMUSP00000022450.5"; transcript_support_level "5"; mgi_id "MGI:1921694"; tag "inferred_transcript_model"; tag "basic"; tag "Ensembl_canonical"; tag "GENCODE_Primary"; tag "appris_principal_1"; tag "CCDS"; ccdsid "CCDS49432.1"; havana_gene "OTTMUSG00000068763.1"; havana_transcript "OTTMUST00000166218.1";
chr14	ENSEMBL_gcm37	exon	27163844	27163935	0.336645782806086	+	.	gene_id "ENSMUSG00000040651.10"; transcript_id "ENSMUSG00000040651.10_tx_5"; exon_id "chr14_27163844_27163935_+"; exonnum "5"; txlen "7639";
chr14	ENSEMBL_gcm37	exon	27163844	27163935	0.0630806253215529	+	.	gene_id "ENSMUSG00000040651.10"; transcript_id "ENSMUSG00000040651.10_tx_6"; exon_id "chr14_27163844_27163935_+"; exonnum "5"; txlen "7282";
chr14	HAVANA	exon	27164416	27164577	0	+	.	gene_id "ENSMUSG00000040651.10"; transcript_id "ENSMUST00000022450.6"; gene_type "protein_coding"; gene_name "Tasor"; transcript_type "protein_coding"; transcript_name "Tasor-201"; exon_number 6; exon_id "ENSMUSE00000248249.4"; level 2; protein_id "ENSMUSP00000022450.5"; transcript_support_level "5"; mgi_id "MGI:1921694"; tag "inferred_transcript_model"; tag "basic"; tag "Ensembl_canonical"; tag "GENCODE_Primary"; tag "appris_principal_1"; tag "CCDS"; ccdsid "CCDS49432.1"; havana_gene "OTTMUSG00000068763.1"; havana_transcript "OTTMUST00000166218.1";
chr14	HAVANA	CDS	27164416	27164577	0	+	0	gene_id "ENSMUSG00000040651.10"; transcript_id "ENSMUST00000022450.6"; gene_type "protein_coding"; gene_name "Tasor"; transcript_type "protein_coding"; transcript_name "Tasor-201"; exon_number 6; exon_id "ENSMUSE00000248249.4"; level 2; protein_id "ENSMUSP00000022450.5"; transcript_support_level "5"; mgi_id "MGI:1921694"; tag "inferred_transcript_model"; tag "basic"; tag "Ensembl_canonical"; tag "GENCODE_Primary"; tag "appris_principal_1"; tag "CCDS"; ccdsid "CCDS49432.1"; havana_gene "OTTMUSG00000068763.1"; havana_transcript "OTTMUST00000166218.1";
chr14	ENSEMBL_gcm37	exon	27164416	27164577	0.336645782806086	+	.	gene_id "ENSMUSG00000040651.10"; transcript_id "ENSMUSG00000040651.10_tx_5"; exon_id "chr14_27164416_27164577_+"; exonnum "6"; txlen "7639";
chr14	ENSEMBL_gcm37	exon	27164416	27164577	0.0630806253215529	+	.	gene_id "ENSMUSG00000040651.10"; transcript_id "ENSMUSG00000040651.10_tx_6"; exon_id "chr14_27164416_27164577_+"; exonnum "6"; txlen "7282";
chr14	HAVANA	exon	27168342	27168466	0	+	.	gene_id "ENSMUSG00000040651.10"; transcript_id "ENSMUST00000022450.6"; gene_type "protein_coding"; gene_name "Tasor"; transcript_type "protein_coding"; transcript_name "Tasor-201"; exon_number 7; exon_id "ENSMUSE00000248241.4"; level 2; protein_id "ENSMUSP00000022450.5"; transcript_support_level "5"; mgi_id "MGI:1921694"; tag "inferred_transcript_model"; tag "basic"; tag "Ensembl_canonical"; tag "GENCODE_Primary"; tag "appris_principal_1"; tag "CCDS"; ccdsid "CCDS49432.1"; havana_gene "OTTMUSG00000068763.1"; havana_transcript "OTTMUST00000166218.1";
chr14	HAVANA	CDS	27168342	27168466	0	+	0	gene_id "ENSMUSG00000040651.10"; transcript_id "ENSMUST00000022450.6"; gene_type "protein_coding"; gene_name "Tasor"; transcript_type "protein_coding"; transcript_name "Tasor-201"; exon_number 7; exon_id "ENSMUSE00000248241.4"; level 2; protein_id "ENSMUSP00000022450.5"; transcript_support_level "5"; mgi_id "MGI:1921694"; tag "inferred_transcript_model"; tag "basic"; tag "Ensembl_canonical"; tag "GENCODE_Primary"; tag "appris_principal_1"; tag "CCDS"; ccdsid "CCDS49432.1"; havana_gene "OTTMUSG00000068763.1"; havana_transcript "OTTMUST00000166218.1";
chr14	ENSEMBL_gcm37	exon	27168342	27168466	0.336645782806086	+	.	gene_id "ENSMUSG00000040651.10"; transcript_id "ENSMUSG00000040651.10_tx_5"; exon_id "chr14_27168342_27168466_+"; exonnum "7"; txlen "7639";
chr14	ENSEMBL_gcm37	exon	27168342	27168466	0.0630806253215529	+	.	gene_id "ENSMUSG00000040651.10"; transcript_id "ENSMUSG00000040651.10_tx_6"; exon_id "chr14_27168342_27168466_+"; exonnum "7"; txlen "7282";
chr14	HAVANA	exon	27169448	27169479	0	+	.	gene_id "ENSMUSG00000040651.10"; transcript_id "ENSMUST00000022450.6"; gene_type "protein_coding"; gene_name "Tasor"; transcript_type "protein_coding"; transcript_name "Tasor-201"; exon_number 8; exon_id "ENSMUSE00000248236.4"; level 2; protein_id "ENSMUSP00000022450.5"; transcript_support_level "5"; mgi_id "MGI:1921694"; tag "inferred_transcript_model"; tag "basic"; tag "Ensembl_canonical"; tag "GENCODE_Primary"; tag "appris_principal_1"; tag "CCDS"; ccdsid "CCDS49432.1"; havana_gene "OTTMUSG00000068763.1"; havana_transcript "OTTMUST00000166218.1";
chr14	HAVANA	CDS	27169448	27169479	0	+	1	gene_id "ENSMUSG00000040651.10"; transcript_id "ENSMUST00000022450.6"; gene_type "protein_coding"; gene_name "Tasor"; transcript_type "protein_coding"; transcript_name "Tasor-201"; exon_number 8; exon_id "ENSMUSE00000248236.4"; level 2; protein_id "ENSMUSP00000022450.5"; transcript_support_level "5"; mgi_id "MGI:1921694"; tag "inferred_transcript_model"; tag "basic"; tag "Ensembl_canonical"; tag "GENCODE_Primary"; tag "appris_principal_1"; tag "CCDS"; ccdsid "CCDS49432.1"; havana_gene "OTTMUSG00000068763.1"; havana_transcript "OTTMUST00000166218.1";
chr14	ENSEMBL_gcm37	exon	27169448	27169479	0.336645782806086	+	.	gene_id "ENSMUSG00000040651.10"; transcript_id "ENSMUSG00000040651.10_tx_5"; exon_id "chr14_27169448_27169479_+"; exonnum "8"; txlen "7639";
chr14	ENSEMBL_gcm37	exon	27169448	27169479	0.0630806253215529	+	.	gene_id "ENSMUSG00000040651.10"; transcript_id "ENSMUSG00000040651.10_tx_6"; exon_id "chr14_27169448_27169479_+"; exonnum "8"; txlen "7282";
chr14	HAVANA	exon	27170112	27170217	0	+	.	gene_id "ENSMUSG00000040651.10"; transcript_id "ENSMUST00000022450.6"; gene_type "protein_coding"; gene_name "Tasor"; transcript_type "protein_coding"; transcript_name "Tasor-201"; exon_number 9; exon_id "ENSMUSE00000248232.4"; level 2; protein_id "ENSMUSP00000022450.5"; transcript_support_level "5"; mgi_id "MGI:1921694"; tag "inferred_transcript_model"; tag "basic"; tag "Ensembl_canonical"; tag "GENCODE_Primary"; tag "appris_principal_1"; tag "CCDS"; ccdsid "CCDS49432.1"; havana_gene "OTTMUSG00000068763.1"; havana_transcript "OTTMUST00000166218.1";
chr14	HAVANA	CDS	27170112	27170217	0	+	2	gene_id "ENSMUSG00000040651.10"; transcript_id "ENSMUST00000022450.6"; gene_type "protein_coding"; gene_name "Tasor"; transcript_type "protein_coding"; transcript_name "Tasor-201"; exon_number 9; exon_id "ENSMUSE00000248232.4"; level 2; protein_id "ENSMUSP00000022450.5"; transcript_support_level "5"; mgi_id "MGI:1921694"; tag "inferred_transcript_model"; tag "basic"; tag "Ensembl_canonical"; tag "GENCODE_Primary"; tag "appris_principal_1"; tag "CCDS"; ccdsid "CCDS49432.1"; havana_gene "OTTMUSG00000068763.1"; havana_transcript "OTTMUST00000166218.1";
chr14	ENSEMBL_gcm37	exon	27170112	27170217	0.336645782806086	+	.	gene_id "ENSMUSG00000040651.10"; transcript_id "ENSMUSG00000040651.10_tx_5"; exon_id "chr14_27170112_27170217_+"; exonnum "9"; txlen "7639";
chr14	ENSEMBL_gcm37	exon	27170112	27170217	0.0630806253215529	+	.	gene_id "ENSMUSG00000040651.10"; transcript_id "ENSMUSG00000040651.10_tx_6"; exon_id "chr14_27170112_27170217_+"; exonnum "9"; txlen "7282";
chr14	HAVANA	exon	27171714	27171817	0	+	.	gene_id "ENSMUSG00000040651.10"; transcript_id "ENSMUST00000022450.6"; gene_type "protein_coding"; gene_name "Tasor"; transcript_type "protein_coding"; transcript_name "Tasor-201"; exon_number 10; exon_id "ENSMUSE00000248225.4"; level 2; protein_id "ENSMUSP00000022450.5"; transcript_support_level "5"; mgi_id "MGI:1921694"; tag "inferred_transcript_model"; tag "basic"; tag "Ensembl_canonical"; tag "GENCODE_Primary"; tag "appris_principal_1"; tag "CCDS"; ccdsid "CCDS49432.1"; havana_gene "OTTMUSG00000068763.1"; havana_transcript "OTTMUST00000166218.1";
chr14	HAVANA	CDS	27171714	27171817	0	+	1	gene_id "ENSMUSG00000040651.10"; transcript_id "ENSMUST00000022450.6"; gene_type "protein_coding"; gene_name "Tasor"; transcript_type "protein_coding"; transcript_name "Tasor-201"; exon_number 10; exon_id "ENSMUSE00000248225.4"; level 2; protein_id "ENSMUSP00000022450.5"; transcript_support_level "5"; mgi_id "MGI:1921694"; tag "inferred_transcript_model"; tag "basic"; tag "Ensembl_canonical"; tag "GENCODE_Primary"; tag "appris_principal_1"; tag "CCDS"; ccdsid "CCDS49432.1"; havana_gene "OTTMUSG00000068763.1"; havana_transcript "OTTMUST00000166218.1";
chr14	ENSEMBL_gcm37	exon	27171714	27171817	0.336645782806086	+	.	gene_id "ENSMUSG00000040651.10"; transcript_id "ENSMUSG00000040651.10_tx_5"; exon_id "chr14_27171714_27171817_+"; exonnum "10"; txlen "7639";
chr14	ENSEMBL_gcm37	exon	27171714	27171817	0.0630806253215529	+	.	gene_id "ENSMUSG00000040651.10"; transcript_id "ENSMUSG00000040651.10_tx_6"; exon_id "chr14_27171714_27171817_+"; exonnum "10"; txlen "7282";
chr14	HAVANA	exon	27171903	27172006	0	+	.	gene_id "ENSMUSG00000040651.10"; transcript_id "ENSMUST00000022450.6"; gene_type "protein_coding"; gene_name "Tasor"; transcript_type "protein_coding"; transcript_name "Tasor-201"; exon_number 11; exon_id "ENSMUSE00000121687.4"; level 2; protein_id "ENSMUSP00000022450.5"; transcript_support_level "5"; mgi_id "MGI:1921694"; tag "inferred_transcript_model"; tag "basic"; tag "Ensembl_canonical"; tag "GENCODE_Primary"; tag "appris_principal_1"; tag "CCDS"; ccdsid "CCDS49432.1"; havana_gene "OTTMUSG00000068763.1"; havana_transcript "OTTMUST00000166218.1";
chr14	HAVANA	CDS	27171903	27172006	0	+	2	gene_id "ENSMUSG00000040651.10"; transcript_id "ENSMUST00000022450.6"; gene_type "protein_coding"; gene_name "Tasor"; transcript_type "protein_coding"; transcript_name "Tasor-201"; exon_number 11; exon_id "ENSMUSE00000121687.4"; level 2; protein_id "ENSMUSP00000022450.5"; transcript_support_level "5"; mgi_id "MGI:1921694"; tag "inferred_transcript_model"; tag "basic"; tag "Ensembl_canonical"; tag "GENCODE_Primary"; tag "appris_principal_1"; tag "CCDS"; ccdsid "CCDS49432.1"; havana_gene "OTTMUSG00000068763.1"; havana_transcript "OTTMUST00000166218.1";
chr14	ENSEMBL_gcm37	exon	27171903	27172006	0.336645782806086	+	.	gene_id "ENSMUSG00000040651.10"; transcript_id "ENSMUSG00000040651.10_tx_5"; exon_id "chr14_27171903_27172006_+"; exonnum "11"; txlen "7639";
chr14	ENSEMBL_gcm37	exon	27171903	27172006	0.0630806253215529	+	.	gene_id "ENSMUSG00000040651.10"; transcript_id "ENSMUSG00000040651.10_tx_6"; exon_id "chr14_27171903_27172006_+"; exonnum "11"; txlen "7282";
chr14	HAVANA	exon	27181736	27181808	0	+	.	gene_id "ENSMUSG00000040651.10"; transcript_id "ENSMUST00000022450.6"; gene_type "protein_coding"; gene_name "Tasor"; transcript_type "protein_coding"; transcript_name "Tasor-201"; exon_number 12; exon_id "ENSMUSE00000121690.4"; level 2; protein_id "ENSMUSP00000022450.5"; transcript_support_level "5"; mgi_id "MGI:1921694"; tag "inferred_transcript_model"; tag "basic"; tag "Ensembl_canonical"; tag "GENCODE_Primary"; tag "appris_principal_1"; tag "CCDS"; ccdsid "CCDS49432.1"; havana_gene "OTTMUSG00000068763.1"; havana_transcript "OTTMUST00000166218.1";
chr14	HAVANA	CDS	27181736	27181808	0	+	0	gene_id "ENSMUSG00000040651.10"; transcript_id "ENSMUST00000022450.6"; gene_type "protein_coding"; gene_name "Tasor"; transcript_type "protein_coding"; transcript_name "Tasor-201"; exon_number 12; exon_id "ENSMUSE00000121690.4"; level 2; protein_id "ENSMUSP00000022450.5"; transcript_support_level "5"; mgi_id "MGI:1921694"; tag "inferred_transcript_model"; tag "basic"; tag "Ensembl_canonical"; tag "GENCODE_Primary"; tag "appris_principal_1"; tag "CCDS"; ccdsid "CCDS49432.1"; havana_gene "OTTMUSG00000068763.1"; havana_transcript "OTTMUST00000166218.1";
chr14	ENSEMBL_gcm37	exon	27181736	27181808	0.336645782806086	+	.	gene_id "ENSMUSG00000040651.10"; transcript_id "ENSMUSG00000040651.10_tx_5"; exon_id "chr14_27181736_27181808_+"; exonnum "12"; txlen "7639";
chr14	ENSEMBL_gcm37	exon	27181736	27181808	0.0630806253215529	+	.	gene_id "ENSMUSG00000040651.10"; transcript_id "ENSMUSG00000040651.10_tx_6"; exon_id "chr14_27181736_27181808_+"; exonnum "12"; txlen "7282";
chr14	HAVANA	exon	27181898	27181969	0	+	.	gene_id "ENSMUSG00000040651.10"; transcript_id "ENSMUST00000022450.6"; gene_type "protein_coding"; gene_name "Tasor"; transcript_type "protein_coding"; transcript_name "Tasor-201"; exon_number 13; exon_id "ENSMUSE00000121683.4"; level 2; protein_id "ENSMUSP00000022450.5"; transcript_support_level "5"; mgi_id "MGI:1921694"; tag "inferred_transcript_model"; tag "basic"; tag "Ensembl_canonical"; tag "GENCODE_Primary"; tag "appris_principal_1"; tag "CCDS"; ccdsid "CCDS49432.1"; havana_gene "OTTMUSG00000068763.1"; havana_transcript "OTTMUST00000166218.1";
chr14	HAVANA	CDS	27181898	27181969	0	+	2	gene_id "ENSMUSG00000040651.10"; transcript_id "ENSMUST00000022450.6"; gene_type "protein_coding"; gene_name "Tasor"; transcript_type "protein_coding"; transcript_name "Tasor-201"; exon_number 13; exon_id "ENSMUSE00000121683.4"; level 2; protein_id "ENSMUSP00000022450.5"; transcript_support_level "5"; mgi_id "MGI:1921694"; tag "inferred_transcript_model"; tag "basic"; tag "Ensembl_canonical"; tag "GENCODE_Primary"; tag "appris_principal_1"; tag "CCDS"; ccdsid "CCDS49432.1"; havana_gene "OTTMUSG00000068763.1"; havana_transcript "OTTMUST00000166218.1";
chr14	ENSEMBL_gcm37	exon	27181898	27181969	0.336645782806086	+	.	gene_id "ENSMUSG00000040651.10"; transcript_id "ENSMUSG00000040651.10_tx_5"; exon_id "chr14_27181898_27181969_+"; exonnum "13"; txlen "7639";
chr14	ENSEMBL_gcm37	exon	27181898	27181969	0.0630806253215529	+	.	gene_id "ENSMUSG00000040651.10"; transcript_id "ENSMUSG00000040651.10_tx_6"; exon_id "chr14_27181898_27181969_+"; exonnum "13"; txlen "7282";
chr14	HAVANA	exon	27183041	27183742	0	+	.	gene_id "ENSMUSG00000040651.10"; transcript_id "ENSMUST00000022450.6"; gene_type "protein_coding"; gene_name "Tasor"; transcript_type "protein_coding"; transcript_name "Tasor-201"; exon_number 14; exon_id "ENSMUSE00000248205.5"; level 2; protein_id "ENSMUSP00000022450.5"; transcript_support_level "5"; mgi_id "MGI:1921694"; tag "inferred_transcript_model"; tag "basic"; tag "Ensembl_canonical"; tag "GENCODE_Primary"; tag "appris_principal_1"; tag "CCDS"; ccdsid "CCDS49432.1"; havana_gene "OTTMUSG00000068763.1"; havana_transcript "OTTMUST00000166218.1";
chr14	HAVANA	CDS	27183041	27183742	0	+	2	gene_id "ENSMUSG00000040651.10"; transcript_id "ENSMUST00000022450.6"; gene_type "protein_coding"; gene_name "Tasor"; transcript_type "protein_coding"; transcript_name "Tasor-201"; exon_number 14; exon_id "ENSMUSE00000248205.5"; level 2; protein_id "ENSMUSP00000022450.5"; transcript_support_level "5"; mgi_id "MGI:1921694"; tag "inferred_transcript_model"; tag "basic"; tag "Ensembl_canonical"; tag "GENCODE_Primary"; tag "appris_principal_1"; tag "CCDS"; ccdsid "CCDS49432.1"; havana_gene "OTTMUSG00000068763.1"; havana_transcript "OTTMUST00000166218.1";
chr14	ENSEMBL_gcm37	exon	27183041	27183742	0.336645782806086	+	.	gene_id "ENSMUSG00000040651.10"; transcript_id "ENSMUSG00000040651.10_tx_5"; exon_id "chr14_27183041_27183742_+"; exonnum "14"; txlen "7639";
chr14	ENSEMBL_gcm37	exon	27183041	27183742	0.0630806253215529	+	.	gene_id "ENSMUSG00000040651.10"; transcript_id "ENSMUSG00000040651.10_tx_6"; exon_id "chr14_27183041_27183742_+"; exonnum "14"; txlen "7282";
chr14	HAVANA	transcript	27185830	27188173	0	+	.	gene_id "ENSMUSG00000040651.10"; transcript_id "ENSMUST00000223688.2"; gene_type "protein_coding"; gene_name "Tasor"; transcript_type "protein_coding_CDS_not_defined"; transcript_name "Tasor-202"; level 2; mgi_id "MGI:1921694"; havana_gene "OTTMUSG00000068763.1"; havana_transcript "OTTMUST00000166220.1";
chr14	HAVANA	exon	27185830	27188173	0	+	.	gene_id "ENSMUSG00000040651.10"; transcript_id "ENSMUST00000223688.2"; gene_type "protein_coding"; gene_name "Tasor"; transcript_type "protein_coding_CDS_not_defined"; transcript_name "Tasor-202"; exon_number 1; exon_id "ENSMUSE00001425432.2"; level 2; mgi_id "MGI:1921694"; havana_gene "OTTMUSG00000068763.1"; havana_transcript "OTTMUST00000166220.1";
chr14	HAVANA	exon	27186003	27186370	0	+	.	gene_id "ENSMUSG00000040651.10"; transcript_id "ENSMUST00000022450.6"; gene_type "protein_coding"; gene_name "Tasor"; transcript_type "protein_coding"; transcript_name "Tasor-201"; exon_number 15; exon_id "ENSMUSE00000368772.5"; level 2; protein_id "ENSMUSP00000022450.5"; transcript_support_level "5"; mgi_id "MGI:1921694"; tag "inferred_transcript_model"; tag "basic"; tag "Ensembl_canonical"; tag "GENCODE_Primary"; tag "appris_principal_1"; tag "CCDS"; ccdsid "CCDS49432.1"; havana_gene "OTTMUSG00000068763.1"; havana_transcript "OTTMUST00000166218.1";
chr14	HAVANA	CDS	27186003	27186370	0	+	2	gene_id "ENSMUSG00000040651.10"; transcript_id "ENSMUST00000022450.6"; gene_type "protein_coding"; gene_name "Tasor"; transcript_type "protein_coding"; transcript_name "Tasor-201"; exon_number 15; exon_id "ENSMUSE00000368772.5"; level 2; protein_id "ENSMUSP00000022450.5"; transcript_support_level "5"; mgi_id "MGI:1921694"; tag "inferred_transcript_model"; tag "basic"; tag "Ensembl_canonical"; tag "GENCODE_Primary"; tag "appris_principal_1"; tag "CCDS"; ccdsid "CCDS49432.1"; havana_gene "OTTMUSG00000068763.1"; havana_transcript "OTTMUST00000166218.1";
chr14	ENSEMBL_gcm37	exon	27186003	27186370	0.336645782806086	+	.	gene_id "ENSMUSG00000040651.10"; transcript_id "ENSMUSG00000040651.10_tx_5"; exon_id "chr14_27186003_27186370_+"; exonnum "15"; txlen "7639";
chr14	ENSEMBL_gcm37	exon	27186003	27186370	0.0630806253215529	+	.	gene_id "ENSMUSG00000040651.10"; transcript_id "ENSMUSG00000040651.10_tx_6"; exon_id "chr14_27186003_27186370_+"; exonnum "15"; txlen "7282";
chr14	HAVANA	exon	27188124	27188268	0	+	.	gene_id "ENSMUSG00000040651.10"; transcript_id "ENSMUST00000022450.6"; gene_type "protein_coding"; gene_name "Tasor"; transcript_type "protein_coding"; transcript_name "Tasor-201"; exon_number 16; exon_id "ENSMUSE00000619325.2"; level 2; protein_id "ENSMUSP00000022450.5"; transcript_support_level "5"; mgi_id "MGI:1921694"; tag "inferred_transcript_model"; tag "basic"; tag "Ensembl_canonical"; tag "GENCODE_Primary"; tag "appris_principal_1"; tag "CCDS"; ccdsid "CCDS49432.1"; havana_gene "OTTMUSG00000068763.1"; havana_transcript "OTTMUST00000166218.1";
chr14	HAVANA	CDS	27188124	27188268	0	+	0	gene_id "ENSMUSG00000040651.10"; transcript_id "ENSMUST00000022450.6"; gene_type "protein_coding"; gene_name "Tasor"; transcript_type "protein_coding"; transcript_name "Tasor-201"; exon_number 16; exon_id "ENSMUSE00000619325.2"; level 2; protein_id "ENSMUSP00000022450.5"; transcript_support_level "5"; mgi_id "MGI:1921694"; tag "inferred_transcript_model"; tag "basic"; tag "Ensembl_canonical"; tag "GENCODE_Primary"; tag "appris_principal_1"; tag "CCDS"; ccdsid "CCDS49432.1"; havana_gene "OTTMUSG00000068763.1"; havana_transcript "OTTMUST00000166218.1";
chr14	ENSEMBL_gcm37	exon	27188124	27188268	0.336645782806086	+	.	gene_id "ENSMUSG00000040651.10"; transcript_id "ENSMUSG00000040651.10_tx_5"; exon_id "chr14_27188124_27188268_+"; exonnum "16"; txlen "7639";
chr14	ENSEMBL_gcm37	exon	27188124	27188268	0.0630806253215529	+	.	gene_id "ENSMUSG00000040651.10"; transcript_id "ENSMUSG00000040651.10_tx_6"; exon_id "chr14_27188124_27188268_+"; exonnum "16"; txlen "7282";
chr14	HAVANA	exon	27189463	27189522	0	+	.	gene_id "ENSMUSG00000040651.10"; transcript_id "ENSMUST00000022450.6"; gene_type "protein_coding"; gene_name "Tasor"; transcript_type "protein_coding"; transcript_name "Tasor-201"; exon_number 17; exon_id "ENSMUSE00000619324.2"; level 2; protein_id "ENSMUSP00000022450.5"; transcript_support_level "5"; mgi_id "MGI:1921694"; tag "inferred_transcript_model"; tag "basic"; tag "Ensembl_canonical"; tag "GENCODE_Primary"; tag "appris_principal_1"; tag "CCDS"; ccdsid "CCDS49432.1"; havana_gene "OTTMUSG00000068763.1"; havana_transcript "OTTMUST00000166218.1";
chr14	HAVANA	CDS	27189463	27189522	0	+	2	gene_id "ENSMUSG00000040651.10"; transcript_id "ENSMUST00000022450.6"; gene_type "protein_coding"; gene_name "Tasor"; transcript_type "protein_coding"; transcript_name "Tasor-201"; exon_number 17; exon_id "ENSMUSE00000619324.2"; level 2; protein_id "ENSMUSP00000022450.5"; transcript_support_level "5"; mgi_id "MGI:1921694"; tag "inferred_transcript_model"; tag "basic"; tag "Ensembl_canonical"; tag "GENCODE_Primary"; tag "appris_principal_1"; tag "CCDS"; ccdsid "CCDS49432.1"; havana_gene "OTTMUSG00000068763.1"; havana_transcript "OTTMUST00000166218.1";
chr14	ENSEMBL_gcm37	exon	27189463	27189522	0.336645782806086	+	.	gene_id "ENSMUSG00000040651.10"; transcript_id "ENSMUSG00000040651.10_tx_5"; exon_id "chr14_27189463_27189522_+"; exonnum "17"; txlen "7639";
chr14	ENSEMBL_gcm37	exon	27189463	27189522	0.0630806253215529	+	.	gene_id "ENSMUSG00000040651.10"; transcript_id "ENSMUSG00000040651.10_tx_6"; exon_id "chr14_27189463_27189522_+"; exonnum "17"; txlen "7282";
chr14	sragcm37_mid	exon	27192313	27192361	0.336645782806086	+	.	gene_id "ENSMUSG00000040651.10"; transcript_id "ENSMUSG00000040651.10_tx_5"; exon_id "chr14_27192313_27192361_+"; exonnum "18"; txlen "7639";
chr14	sragcm37_mid	exon	27192313	27192361	0.0630806253215529	+	.	gene_id "ENSMUSG00000040651.10"; transcript_id "ENSMUSG00000040651.10_tx_6"; exon_id "chr14_27192313_27192361_+"; exonnum "18"; txlen "7282";
chr14	HAVANA	exon	27193575	27194503	0	+	.	gene_id "ENSMUSG00000040651.10"; transcript_id "ENSMUST00000022450.6"; gene_type "protein_coding"; gene_name "Tasor"; transcript_type "protein_coding"; transcript_name "Tasor-201"; exon_number 18; exon_id "ENSMUSE00000446732.5"; level 2; protein_id "ENSMUSP00000022450.5"; transcript_support_level "5"; mgi_id "MGI:1921694"; tag "inferred_transcript_model"; tag "basic"; tag "Ensembl_canonical"; tag "GENCODE_Primary"; tag "appris_principal_1"; tag "CCDS"; ccdsid "CCDS49432.1"; havana_gene "OTTMUSG00000068763.1"; havana_transcript "OTTMUST00000166218.1";
chr14	HAVANA	CDS	27193575	27194503	0	+	2	gene_id "ENSMUSG00000040651.10"; transcript_id "ENSMUST00000022450.6"; gene_type "protein_coding"; gene_name "Tasor"; transcript_type "protein_coding"; transcript_name "Tasor-201"; exon_number 18; exon_id "ENSMUSE00000446732.5"; level 2; protein_id "ENSMUSP00000022450.5"; transcript_support_level "5"; mgi_id "MGI:1921694"; tag "inferred_transcript_model"; tag "basic"; tag "Ensembl_canonical"; tag "GENCODE_Primary"; tag "appris_principal_1"; tag "CCDS"; ccdsid "CCDS49432.1"; havana_gene "OTTMUSG00000068763.1"; havana_transcript "OTTMUST00000166218.1";
chr14	ENSEMBL_gcm37	exon	27193575	27194503	0.336645782806086	+	.	gene_id "ENSMUSG00000040651.10"; transcript_id "ENSMUSG00000040651.10_tx_5"; exon_id "chr14_27193575_27194503_+"; exonnum "19"; txlen "7639";
chr14	ENSEMBL_gcm37	exon	27193575	27194503	0.0630806253215529	+	.	gene_id "ENSMUSG00000040651.10"; transcript_id "ENSMUSG00000040651.10_tx_6"; exon_id "chr14_27193575_27194503_+"; exonnum "19"; txlen "7282";
chr14	HAVANA	exon	27197652	27197774	0	+	.	gene_id "ENSMUSG00000040651.10"; transcript_id "ENSMUST00000022450.6"; gene_type "protein_coding"; gene_name "Tasor"; transcript_type "protein_coding"; transcript_name "Tasor-201"; exon_number 19; exon_id "ENSMUSE00000248084.4"; level 2; protein_id "ENSMUSP00000022450.5"; transcript_support_level "5"; mgi_id "MGI:1921694"; tag "inferred_transcript_model"; tag "basic"; tag "Ensembl_canonical"; tag "GENCODE_Primary"; tag "appris_principal_1"; tag "CCDS"; ccdsid "CCDS49432.1"; havana_gene "OTTMUSG00000068763.1"; havana_transcript "OTTMUST00000166218.1";
chr14	HAVANA	CDS	27197652	27197774	0	+	0	gene_id "ENSMUSG00000040651.10"; transcript_id "ENSMUST00000022450.6"; gene_type "protein_coding"; gene_name "Tasor"; transcript_type "protein_coding"; transcript_name "Tasor-201"; exon_number 19; exon_id "ENSMUSE00000248084.4"; level 2; protein_id "ENSMUSP00000022450.5"; transcript_support_level "5"; mgi_id "MGI:1921694"; tag "inferred_transcript_model"; tag "basic"; tag "Ensembl_canonical"; tag "GENCODE_Primary"; tag "appris_principal_1"; tag "CCDS"; ccdsid "CCDS49432.1"; havana_gene "OTTMUSG00000068763.1"; havana_transcript "OTTMUST00000166218.1";
chr14	ENSEMBL_gcm37	exon	27197652	27197774	0.336645782806086	+	.	gene_id "ENSMUSG00000040651.10"; transcript_id "ENSMUSG00000040651.10_tx_5"; exon_id "chr14_27197652_27197774_+"; exonnum "20"; txlen "7639";
chr14	ENSEMBL_gcm37	exon	27197652	27197774	0.0630806253215529	+	.	gene_id "ENSMUSG00000040651.10"; transcript_id "ENSMUSG00000040651.10_tx_6"; exon_id "chr14_27197652_27197774_+"; exonnum "20"; txlen "7282";
chr14	HAVANA	exon	27198495	27198654	0	+	.	gene_id "ENSMUSG00000040651.10"; transcript_id "ENSMUST00000022450.6"; gene_type "protein_coding"; gene_name "Tasor"; transcript_type "protein_coding"; transcript_name "Tasor-201"; exon_number 20; exon_id "ENSMUSE00000248075.4"; level 2; protein_id "ENSMUSP00000022450.5"; transcript_support_level "5"; mgi_id "MGI:1921694"; tag "inferred_transcript_model"; tag "basic"; tag "Ensembl_canonical"; tag "GENCODE_Primary"; tag "appris_principal_1"; tag "CCDS"; ccdsid "CCDS49432.1"; havana_gene "OTTMUSG00000068763.1"; havana_transcript "OTTMUST00000166218.1";
chr14	HAVANA	CDS	27198495	27198654	0	+	0	gene_id "ENSMUSG00000040651.10"; transcript_id "ENSMUST00000022450.6"; gene_type "protein_coding"; gene_name "Tasor"; transcript_type "protein_coding"; transcript_name "Tasor-201"; exon_number 20; exon_id "ENSMUSE00000248075.4"; level 2; protein_id "ENSMUSP00000022450.5"; transcript_support_level "5"; mgi_id "MGI:1921694"; tag "inferred_transcript_model"; tag "basic"; tag "Ensembl_canonical"; tag "GENCODE_Primary"; tag "appris_principal_1"; tag "CCDS"; ccdsid "CCDS49432.1"; havana_gene "OTTMUSG00000068763.1"; havana_transcript "OTTMUST00000166218.1";
chr14	ENSEMBL_gcm37	exon	27198495	27198654	0.336645782806086	+	.	gene_id "ENSMUSG00000040651.10"; transcript_id "ENSMUSG00000040651.10_tx_5"; exon_id "chr14_27198495_27198654_+"; exonnum "21"; txlen "7639";
chr14	ENSEMBL_gcm37	exon	27198495	27198654	0.0630806253215529	+	.	gene_id "ENSMUSG00000040651.10"; transcript_id "ENSMUSG00000040651.10_tx_6"; exon_id "chr14_27198495_27198654_+"; exonnum "21"; txlen "7282";
chr14	HAVANA	exon	27199069	27199177	0	+	.	gene_id "ENSMUSG00000040651.10"; transcript_id "ENSMUST00000022450.6"; gene_type "protein_coding"; gene_name "Tasor"; transcript_type "protein_coding"; transcript_name "Tasor-201"; exon_number 21; exon_id "ENSMUSE00000248068.4"; level 2; protein_id "ENSMUSP00000022450.5"; transcript_support_level "5"; mgi_id "MGI:1921694"; tag "inferred_transcript_model"; tag "basic"; tag "Ensembl_canonical"; tag "GENCODE_Primary"; tag "appris_principal_1"; tag "CCDS"; ccdsid "CCDS49432.1"; havana_gene "OTTMUSG00000068763.1"; havana_transcript "OTTMUST00000166218.1";
chr14	HAVANA	CDS	27199069	27199177	0	+	2	gene_id "ENSMUSG00000040651.10"; transcript_id "ENSMUST00000022450.6"; gene_type "protein_coding"; gene_name "Tasor"; transcript_type "protein_coding"; transcript_name "Tasor-201"; exon_number 21; exon_id "ENSMUSE00000248068.4"; level 2; protein_id "ENSMUSP00000022450.5"; transcript_support_level "5"; mgi_id "MGI:1921694"; tag "inferred_transcript_model"; tag "basic"; tag "Ensembl_canonical"; tag "GENCODE_Primary"; tag "appris_principal_1"; tag "CCDS"; ccdsid "CCDS49432.1"; havana_gene "OTTMUSG00000068763.1"; havana_transcript "OTTMUST00000166218.1";
chr14	ENSEMBL_gcm37	exon	27199069	27199177	0.336645782806086	+	.	gene_id "ENSMUSG00000040651.10"; transcript_id "ENSMUSG00000040651.10_tx_5"; exon_id "chr14_27199069_27199177_+"; exonnum "22"; txlen "7639";
chr14	ENSEMBL_gcm37	exon	27199069	27199177	0.0630806253215529	+	.	gene_id "ENSMUSG00000040651.10"; transcript_id "ENSMUSG00000040651.10_tx_6"; exon_id "chr14_27199069_27199177_+"; exonnum "22"; txlen "7282";
chr14	HAVANA	exon	27199127	27199177	0	+	.	gene_id "ENSMUSG00000040651.10"; transcript_id "ENSMUST00000225139.2"; gene_type "protein_coding"; gene_name "Tasor"; transcript_type "protein_coding"; transcript_name "Tasor-204"; exon_number 1; exon_id "ENSMUSE00001428752.2"; level 2; protein_id "ENSMUSP00000153529.2"; mgi_id "MGI:1921694"; tag "mRNA_start_NF"; tag "cds_start_NF"; havana_gene "OTTMUSG00000068763.1"; havana_transcript "OTTMUST00000166221.1";
chr14	HAVANA	CDS	27199127	27199177	0	+	1	gene_id "ENSMUSG00000040651.10"; transcript_id "ENSMUST00000225139.2"; gene_type "protein_coding"; gene_name "Tasor"; transcript_type "protein_coding"; transcript_name "Tasor-204"; exon_number 1; exon_id "ENSMUSE00001428752.2"; level 2; protein_id "ENSMUSP00000153529.2"; mgi_id "MGI:1921694"; tag "mRNA_start_NF"; tag "cds_start_NF"; havana_gene "OTTMUSG00000068763.1"; havana_transcript "OTTMUST00000166221.1";
chr14	HAVANA	transcript	27199127	27205512	0	+	.	gene_id "ENSMUSG00000040651.10"; transcript_id "ENSMUST00000225139.2"; gene_type "protein_coding"; gene_name "Tasor"; transcript_type "protein_coding"; transcript_name "Tasor-204"; level 2; protein_id "ENSMUSP00000153529.2"; mgi_id "MGI:1921694"; tag "mRNA_start_NF"; tag "cds_start_NF"; havana_gene "OTTMUSG00000068763.1"; havana_transcript "OTTMUST00000166221.1";
chr14	HAVANA	exon	27201586	27201764	0	+	.	gene_id "ENSMUSG00000040651.10"; transcript_id "ENSMUST00000022450.6"; gene_type "protein_coding"; gene_name "Tasor"; transcript_type "protein_coding"; transcript_name "Tasor-201"; exon_number 22; exon_id "ENSMUSE00000248063.4"; level 2; protein_id "ENSMUSP00000022450.5"; transcript_support_level "5"; mgi_id "MGI:1921694"; tag "inferred_transcript_model"; tag "basic"; tag "Ensembl_canonical"; tag "GENCODE_Primary"; tag "appris_principal_1"; tag "CCDS"; ccdsid "CCDS49432.1"; havana_gene "OTTMUSG00000068763.1"; havana_transcript "OTTMUST00000166218.1";
chr14	HAVANA	CDS	27201586	27201764	0	+	1	gene_id "ENSMUSG00000040651.10"; transcript_id "ENSMUST00000022450.6"; gene_type "protein_coding"; gene_name "Tasor"; transcript_type "protein_coding"; transcript_name "Tasor-201"; exon_number 22; exon_id "ENSMUSE00000248063.4"; level 2; protein_id "ENSMUSP00000022450.5"; transcript_support_level "5"; mgi_id "MGI:1921694"; tag "inferred_transcript_model"; tag "basic"; tag "Ensembl_canonical"; tag "GENCODE_Primary"; tag "appris_principal_1"; tag "CCDS"; ccdsid "CCDS49432.1"; havana_gene "OTTMUSG00000068763.1"; havana_transcript "OTTMUST00000166218.1";
chr14	HAVANA	exon	27201586	27201764	0	+	.	gene_id "ENSMUSG00000040651.10"; transcript_id "ENSMUST00000225139.2"; gene_type "protein_coding"; gene_name "Tasor"; transcript_type "protein_coding"; transcript_name "Tasor-204"; exon_number 2; exon_id "ENSMUSE00000248063.4"; level 2; protein_id "ENSMUSP00000153529.2"; mgi_id "MGI:1921694"; tag "mRNA_start_NF"; tag "cds_start_NF"; havana_gene "OTTMUSG00000068763.1"; havana_transcript "OTTMUST00000166221.1";
chr14	HAVANA	CDS	27201586	27201764	0	+	1	gene_id "ENSMUSG00000040651.10"; transcript_id "ENSMUST00000225139.2"; gene_type "protein_coding"; gene_name "Tasor"; transcript_type "protein_coding"; transcript_name "Tasor-204"; exon_number 2; exon_id "ENSMUSE00000248063.4"; level 2; protein_id "ENSMUSP00000153529.2"; mgi_id "MGI:1921694"; tag "mRNA_start_NF"; tag "cds_start_NF"; havana_gene "OTTMUSG00000068763.1"; havana_transcript "OTTMUST00000166221.1";
chr14	ENSEMBL_gcm37	exon	27201586	27201764	0.336645782806086	+	.	gene_id "ENSMUSG00000040651.10"; transcript_id "ENSMUSG00000040651.10_tx_5"; exon_id "chr14_27201586_27201764_+"; exonnum "23"; txlen "7639";
chr14	ENSEMBL_gcm37	exon	27201586	27201764	0.0630806253215529	+	.	gene_id "ENSMUSG00000040651.10"; transcript_id "ENSMUSG00000040651.10_tx_6"; exon_id "chr14_27201586_27201764_+"; exonnum "23"; txlen "7282";
chr14	HAVANA	exon	27201881	27202048	0	+	.	gene_id "ENSMUSG00000040651.10"; transcript_id "ENSMUST00000022450.6"; gene_type "protein_coding"; gene_name "Tasor"; transcript_type "protein_coding"; transcript_name "Tasor-201"; exon_number 23; exon_id "ENSMUSE00000248057.4"; level 2; protein_id "ENSMUSP00000022450.5"; transcript_support_level "5"; mgi_id "MGI:1921694"; tag "inferred_transcript_model"; tag "basic"; tag "Ensembl_canonical"; tag "GENCODE_Primary"; tag "appris_principal_1"; tag "CCDS"; ccdsid "CCDS49432.1"; havana_gene "OTTMUSG00000068763.1"; havana_transcript "OTTMUST00000166218.1";
chr14	HAVANA	CDS	27201881	27202048	0	+	2	gene_id "ENSMUSG00000040651.10"; transcript_id "ENSMUST00000022450.6"; gene_type "protein_coding"; gene_name "Tasor"; transcript_type "protein_coding"; transcript_name "Tasor-201"; exon_number 23; exon_id "ENSMUSE00000248057.4"; level 2; protein_id "ENSMUSP00000022450.5"; transcript_support_level "5"; mgi_id "MGI:1921694"; tag "inferred_transcript_model"; tag "basic"; tag "Ensembl_canonical"; tag "GENCODE_Primary"; tag "appris_principal_1"; tag "CCDS"; ccdsid "CCDS49432.1"; havana_gene "OTTMUSG00000068763.1"; havana_transcript "OTTMUST00000166218.1";
chr14	HAVANA	exon	27201881	27202048	0	+	.	gene_id "ENSMUSG00000040651.10"; transcript_id "ENSMUST00000225139.2"; gene_type "protein_coding"; gene_name "Tasor"; transcript_type "protein_coding"; transcript_name "Tasor-204"; exon_number 3; exon_id "ENSMUSE00000248057.4"; level 2; protein_id "ENSMUSP00000153529.2"; mgi_id "MGI:1921694"; tag "mRNA_start_NF"; tag "cds_start_NF"; havana_gene "OTTMUSG00000068763.1"; havana_transcript "OTTMUST00000166221.1";
chr14	HAVANA	CDS	27201881	27202048	0	+	2	gene_id "ENSMUSG00000040651.10"; transcript_id "ENSMUST00000225139.2"; gene_type "protein_coding"; gene_name "Tasor"; transcript_type "protein_coding"; transcript_name "Tasor-204"; exon_number 3; exon_id "ENSMUSE00000248057.4"; level 2; protein_id "ENSMUSP00000153529.2"; mgi_id "MGI:1921694"; tag "mRNA_start_NF"; tag "cds_start_NF"; havana_gene "OTTMUSG00000068763.1"; havana_transcript "OTTMUST00000166221.1";
chr14	ENSEMBL_gcm37	exon	27201881	27202048	0.336645782806086	+	.	gene_id "ENSMUSG00000040651.10"; transcript_id "ENSMUSG00000040651.10_tx_5"; exon_id "chr14_27201881_27202048_+"; exonnum "24"; txlen "7639";
chr14	ENSEMBL_gcm37	exon	27201881	27202048	0.0630806253215529	+	.	gene_id "ENSMUSG00000040651.10"; transcript_id "ENSMUSG00000040651.10_tx_6"; exon_id "chr14_27201881_27202048_+"; exonnum "24"; txlen "7282";
chr14	HAVANA	CDS	27202599	27202651	0	+	2	gene_id "ENSMUSG00000040651.10"; transcript_id "ENSMUST00000022450.6"; gene_type "protein_coding"; gene_name "Tasor"; transcript_type "protein_coding"; transcript_name "Tasor-201"; exon_number 24; exon_id "ENSMUSE00000914251.3"; level 2; protein_id "ENSMUSP00000022450.5"; transcript_support_level "5"; mgi_id "MGI:1921694"; tag "inferred_transcript_model"; tag "basic"; tag "Ensembl_canonical"; tag "GENCODE_Primary"; tag "appris_principal_1"; tag "CCDS"; ccdsid "CCDS49432.1"; havana_gene "OTTMUSG00000068763.1"; havana_transcript "OTTMUST00000166218.1";
chr14	HAVANA	exon	27202599	27205512	0	+	.	gene_id "ENSMUSG00000040651.10"; transcript_id "ENSMUST00000022450.6"; gene_type "protein_coding"; gene_name "Tasor"; transcript_type "protein_coding"; transcript_name "Tasor-201"; exon_number 24; exon_id "ENSMUSE00000914251.3"; level 2; protein_id "ENSMUSP00000022450.5"; transcript_support_level "5"; mgi_id "MGI:1921694"; tag "inferred_transcript_model"; tag "basic"; tag "Ensembl_canonical"; tag "GENCODE_Primary"; tag "appris_principal_1"; tag "CCDS"; ccdsid "CCDS49432.1"; havana_gene "OTTMUSG00000068763.1"; havana_transcript "OTTMUST00000166218.1";
chr14	ENSEMBL_gcm37	exon	27202599	27205512	0.336645782806086	+	.	gene_id "ENSMUSG00000040651.10"; transcript_id "ENSMUSG00000040651.10_tx_5"; exon_id "chr14_27202599_27205512_+"; exonnum "25"; txlen "7639";
chr14	ENSEMBL_gcm37	exon	27202599	27205512	0.0630806253215529	+	.	gene_id "ENSMUSG00000040651.10"; transcript_id "ENSMUSG00000040651.10_tx_6"; exon_id "chr14_27202599_27205512_+"; exonnum "25"; txlen "7282";
chr14	HAVANA	stop_codon	27202652	27202654	0	+	0	gene_id "ENSMUSG00000040651.10"; transcript_id "ENSMUST00000022450.6"; gene_type "protein_coding"; gene_name "Tasor"; transcript_type "protein_coding"; transcript_name "Tasor-201"; exon_number 24; exon_id "ENSMUSE00000914251.3"; level 2; protein_id "ENSMUSP00000022450.5"; transcript_support_level "5"; mgi_id "MGI:1921694"; tag "inferred_transcript_model"; tag "basic"; tag "Ensembl_canonical"; tag "GENCODE_Primary"; tag "appris_principal_1"; tag "CCDS"; ccdsid "CCDS49432.1"; havana_gene "OTTMUSG00000068763.1"; havana_transcript "OTTMUST00000166218.1";
chr14	HAVANA	UTR	27202652	27205512	0	+	.	gene_id "ENSMUSG00000040651.10"; transcript_id "ENSMUST00000022450.6"; gene_type "protein_coding"; gene_name "Tasor"; transcript_type "protein_coding"; transcript_name "Tasor-201"; exon_number 24; exon_id "ENSMUSE00000914251.3"; level 2; protein_id "ENSMUSP00000022450.5"; transcript_support_level "5"; mgi_id "MGI:1921694"; tag "inferred_transcript_model"; tag "basic"; tag "Ensembl_canonical"; tag "GENCODE_Primary"; tag "appris_principal_1"; tag "CCDS"; ccdsid "CCDS49432.1"; havana_gene "OTTMUSG00000068763.1"; havana_transcript "OTTMUST00000166218.1";
chr14	HAVANA	CDS	27202873	27203351	0	+	2	gene_id "ENSMUSG00000040651.10"; transcript_id "ENSMUST00000225139.2"; gene_type "protein_coding"; gene_name "Tasor"; transcript_type "protein_coding"; transcript_name "Tasor-204"; exon_number 4; exon_id "ENSMUSE00001421641.2"; level 2; protein_id "ENSMUSP00000153529.2"; mgi_id "MGI:1921694"; tag "mRNA_start_NF"; tag "cds_start_NF"; havana_gene "OTTMUSG00000068763.1"; havana_transcript "OTTMUST00000166221.1";
chr14	HAVANA	exon	27202873	27205512	0	+	.	gene_id "ENSMUSG00000040651.10"; transcript_id "ENSMUST00000225139.2"; gene_type "protein_coding"; gene_name "Tasor"; transcript_type "protein_coding"; transcript_name "Tasor-204"; exon_number 4; exon_id "ENSMUSE00001421641.2"; level 2; protein_id "ENSMUSP00000153529.2"; mgi_id "MGI:1921694"; tag "mRNA_start_NF"; tag "cds_start_NF"; havana_gene "OTTMUSG00000068763.1"; havana_transcript "OTTMUST00000166221.1";
chr14	HAVANA	stop_codon	27203352	27203354	0	+	0	gene_id "ENSMUSG00000040651.10"; transcript_id "ENSMUST00000225139.2"; gene_type "protein_coding"; gene_name "Tasor"; transcript_type "protein_coding"; transcript_name "Tasor-204"; exon_number 4; exon_id "ENSMUSE00001421641.2"; level 2; protein_id "ENSMUSP00000153529.2"; mgi_id "MGI:1921694"; tag "mRNA_start_NF"; tag "cds_start_NF"; havana_gene "OTTMUSG00000068763.1"; havana_transcript "OTTMUST00000166221.1";
chr14	HAVANA	UTR	27203352	27205512	0	+	.	gene_id "ENSMUSG00000040651.10"; transcript_id "ENSMUST00000225139.2"; gene_type "protein_coding"; gene_name "Tasor"; transcript_type "protein_coding"; transcript_name "Tasor-204"; exon_number 4; exon_id "ENSMUSE00001421641.2"; level 2; protein_id "ENSMUSP00000153529.2"; mgi_id "MGI:1921694"; tag "mRNA_start_NF"; tag "cds_start_NF"; havana_gene "OTTMUSG00000068763.1"; havana_transcript "OTTMUST00000166221.1";
chr14	ENSEMBL	gene	27211226	27211334	0	+	.	gene_id "ENSMUSG00002076276.1"; gene_type "snRNA"; gene_name "Gm54461"; level 3; mgi_id "MGI:6845402";
chr14	ENSEMBL	transcript	27211226	27211334	0	+	.	gene_id "ENSMUSG00002076276.1"; transcript_id "ENSMUST00020183130.1"; gene_type "snRNA"; gene_name "Gm54461"; transcript_type "snRNA"; transcript_name "Gm54461-201"; level 3; mgi_id "MGI:6845402"; tag "basic"; tag "Ensembl_canonical"; tag "GENCODE_Primary";
chr14	ENSEMBL	exon	27211226	27211334	0	+	.	gene_id "ENSMUSG00002076276.1"; transcript_id "ENSMUST00020183130.1"; gene_type "snRNA"; gene_name "Gm54461"; transcript_type "snRNA"; transcript_name "Gm54461-201"; exon_number 1; exon_id "ENSMUSE00011468005.1"; level 3; mgi_id "MGI:6845402"; tag "basic"; tag "Ensembl_canonical"; tag "GENCODE_Primary";
chr14	sragcm37_es	exon	27239969	27240333	0.00529671271514822	+	.	gene_id "sragcm37_gene_2067_1"; transcript_id "sragcm37_gene_2067_1_tx_11"; exon_id "chr14_27239969_27240333_+"; exonnum "1"; txlen "1621";
chr14	sragcm37_es	exon	27239969	27240333	0.319510114358291	+	.	gene_id "sragcm37_gene_2067_1"; transcript_id "sragcm37_gene_2067_1_tx_2"; exon_id "chr14_27239969_27240333_+"; exonnum "1"; txlen "1587";
chr14	sragcm37_es	exon	27239969	27240333	0.229717497999481	+	.	gene_id "sragcm37_gene_2067_1"; transcript_id "sragcm37_gene_2067_1_tx_4"; exon_id "chr14_27239969_27240333_+"; exonnum "1"; txlen "851";
chr14	sragcm37_es	exon	27239969	27240333	0.0351390941376141	+	.	gene_id "sragcm37_gene_2067_1"; transcript_id "sragcm37_gene_2067_1_tx_9"; exon_id "chr14_27239969_27240333_+"; exonnum "1"; txlen "2266";
chr14	sragcm37_es	exon	27240794	27240866	0.44229311660918	+	.	gene_id "sragcm37_gene_2067_1"; transcript_id "sragcm37_gene_2067_1_tx_1"; exon_id "chr14_27240794_27240866_+"; exonnum "1"; txlen "559";
chr14	sragcm37_es	exon	27240794	27240866	0.00529671271514822	+	.	gene_id "sragcm37_gene_2067_1"; transcript_id "sragcm37_gene_2067_1_tx_10"; exon_id "chr14_27240794_27240866_+"; exonnum "1"; txlen "1329";
chr14	sragcm37_es	exon	27240794	27240866	0.236263830168007	+	.	gene_id "sragcm37_gene_2067_1"; transcript_id "sragcm37_gene_2067_1_tx_3"; exon_id "chr14_27240794_27240866_+"; exonnum "1"; txlen "1295";
chr14	sragcm37_es	exon	27240794	27240866	0.0351390941376141	+	.	gene_id "sragcm37_gene_2067_1"; transcript_id "sragcm37_gene_2067_1_tx_8"; exon_id "chr14_27240794_27240866_+"; exonnum "1"; txlen "1974";
chr14	sragcm37_mid	exon	27242508	27242705	0.44229311660918	+	.	gene_id "sragcm37_gene_2067_1"; transcript_id "sragcm37_gene_2067_1_tx_1"; exon_id "chr14_27242508_27242705_+"; exonnum "2"; txlen "559";
chr14	sragcm37_mid	exon	27242508	27242705	0.00529671271514822	+	.	gene_id "sragcm37_gene_2067_1"; transcript_id "sragcm37_gene_2067_1_tx_10"; exon_id "chr14_27242508_27242705_+"; exonnum "2"; txlen "1329";
chr14	sragcm37_mid	exon	27242508	27242705	0.00529671271514822	+	.	gene_id "sragcm37_gene_2067_1"; transcript_id "sragcm37_gene_2067_1_tx_11"; exon_id "chr14_27242508_27242705_+"; exonnum "2"; txlen "1621";
chr14	sragcm37_mid	exon	27242508	27242705	0.319510114358291	+	.	gene_id "sragcm37_gene_2067_1"; transcript_id "sragcm37_gene_2067_1_tx_2"; exon_id "chr14_27242508_27242705_+"; exonnum "2"; txlen "1587";
chr14	sragcm37_mid	exon	27242508	27242705	0.236263830168007	+	.	gene_id "sragcm37_gene_2067_1"; transcript_id "sragcm37_gene_2067_1_tx_3"; exon_id "chr14_27242508_27242705_+"; exonnum "2"; txlen "1295";
chr14	sragcm37_mid	exon	27242508	27242705	0.229717497999481	+	.	gene_id "sragcm37_gene_2067_1"; transcript_id "sragcm37_gene_2067_1_tx_4"; exon_id "chr14_27242508_27242705_+"; exonnum "2"; txlen "851";
chr14	sragcm37_mid	exon	27242508	27242705	0.0351390941376141	+	.	gene_id "sragcm37_gene_2067_1"; transcript_id "sragcm37_gene_2067_1_tx_8"; exon_id "chr14_27242508_27242705_+"; exonnum "2"; txlen "1974";
chr14	sragcm37_mid	exon	27242508	27242705	0.0351390941376141	+	.	gene_id "sragcm37_gene_2067_1"; transcript_id "sragcm37_gene_2067_1_tx_9"; exon_id "chr14_27242508_27242705_+"; exonnum "2"; txlen "2266";
chr14	sragcm37_mid	exon	27274762	27274795	0.00529671271514822	+	.	gene_id "sragcm37_gene_2067_1"; transcript_id "sragcm37_gene_2067_1_tx_10"; exon_id "chr14_27274762_27274795_+"; exonnum "3"; txlen "1329";
chr14	sragcm37_mid	exon	27274762	27274795	0.00529671271514822	+	.	gene_id "sragcm37_gene_2067_1"; transcript_id "sragcm37_gene_2067_1_tx_11"; exon_id "chr14_27274762_27274795_+"; exonnum "3"; txlen "1621";
chr14	sragcm37_ss	exon	27284020	27284307	0.44229311660918	+	.	gene_id "sragcm37_gene_2067_1"; transcript_id "sragcm37_gene_2067_1_tx_1"; exon_id "chr14_27284020_27284307_+"; exonnum "3"; txlen "559";
chr14	sragcm37_ss	exon	27284020	27284307	0.229717497999481	+	.	gene_id "sragcm37_gene_2067_1"; transcript_id "sragcm37_gene_2067_1_tx_4"; exon_id "chr14_27284020_27284307_+"; exonnum "3"; txlen "851";
chr14	sragcm37_mid	exon	27284361	27284454	0.00529671271514822	+	.	gene_id "sragcm37_gene_2067_1"; transcript_id "sragcm37_gene_2067_1_tx_10"; exon_id "chr14_27284361_27284454_+"; exonnum "4"; txlen "1329";
chr14	sragcm37_mid	exon	27284361	27284454	0.00529671271514822	+	.	gene_id "sragcm37_gene_2067_1"; transcript_id "sragcm37_gene_2067_1_tx_11"; exon_id "chr14_27284361_27284454_+"; exonnum "4"; txlen "1621";
chr14	sragcm37_mid	exon	27284361	27284454	0.319510114358291	+	.	gene_id "sragcm37_gene_2067_1"; transcript_id "sragcm37_gene_2067_1_tx_2"; exon_id "chr14_27284361_27284454_+"; exonnum "3"; txlen "1587";
chr14	sragcm37_mid	exon	27284361	27284454	0.236263830168007	+	.	gene_id "sragcm37_gene_2067_1"; transcript_id "sragcm37_gene_2067_1_tx_3"; exon_id "chr14_27284361_27284454_+"; exonnum "3"; txlen "1295";
chr14	sragcm37_ss	exon	27289925	27290854	0.00529671271514822	+	.	gene_id "sragcm37_gene_2067_1"; transcript_id "sragcm37_gene_2067_1_tx_10"; exon_id "chr14_27289925_27290854_+"; exonnum "5"; txlen "1329";
chr14	sragcm37_ss	exon	27289925	27290854	0.00529671271514822	+	.	gene_id "sragcm37_gene_2067_1"; transcript_id "sragcm37_gene_2067_1_tx_11"; exon_id "chr14_27289925_27290854_+"; exonnum "5"; txlen "1621";
chr14	sragcm37_ss	exon	27289925	27290854	0.319510114358291	+	.	gene_id "sragcm37_gene_2067_1"; transcript_id "sragcm37_gene_2067_1_tx_2"; exon_id "chr14_27289925_27290854_+"; exonnum "4"; txlen "1587";
chr14	sragcm37_ss	exon	27289925	27290854	0.236263830168007	+	.	gene_id "sragcm37_gene_2067_1"; transcript_id "sragcm37_gene_2067_1_tx_3"; exon_id "chr14_27289925_27290854_+"; exonnum "4"; txlen "1295";
chr14	sragcm37_mid	exon	27301239	27301340	0.128031941801412	+	.	gene_id "sragcm37_gene_2067_1"; transcript_id "sragcm37_gene_2067_1_tx_6"; exon_id "chr14_27301239_27301340_+"; exonnum "1"; txlen "2004";
chr14	sragcm37_mid	exon	27301239	27301340	0.0645661778923375	+	.	gene_id "sragcm37_gene_2067_1"; transcript_id "sragcm37_gene_2067_1_tx_7"; exon_id "chr14_27301239_27301340_+"; exonnum "1"; txlen "1805";
chr14	sragcm37_mid	exon	27301242	27301340	0.13193163544148	+	.	gene_id "sragcm37_gene_2067_1"; transcript_id "sragcm37_gene_2067_1_tx_5"; exon_id "chr14_27301242_27301340_+"; exonnum "1"; txlen "2001";
chr14	sragcm37_mid	exon	27305469	27305667	0.13193163544148	+	.	gene_id "sragcm37_gene_2067_1"; transcript_id "sragcm37_gene_2067_1_tx_5"; exon_id "chr14_27305469_27305667_+"; exonnum "2"; txlen "2001";
chr14	sragcm37_mid	exon	27305469	27305667	0.128031941801412	+	.	gene_id "sragcm37_gene_2067_1"; transcript_id "sragcm37_gene_2067_1_tx_6"; exon_id "chr14_27305469_27305667_+"; exonnum "2"; txlen "2004";
chr14	sragcm37_ss	exon	27313524	27315226	0.13193163544148	+	.	gene_id "sragcm37_gene_2067_1"; transcript_id "sragcm37_gene_2067_1_tx_5"; exon_id "chr14_27313524_27315226_+"; exonnum "3"; txlen "2001";
chr14	sragcm37_ss	exon	27313524	27315226	0.128031941801412	+	.	gene_id "sragcm37_gene_2067_1"; transcript_id "sragcm37_gene_2067_1_tx_6"; exon_id "chr14_27313524_27315226_+"; exonnum "3"; txlen "2004";
chr14	sragcm37_ss	exon	27313524	27315226	0.0645661778923375	+	.	gene_id "sragcm37_gene_2067_1"; transcript_id "sragcm37_gene_2067_1_tx_7"; exon_id "chr14_27313524_27315226_+"; exonnum "2"; txlen "1805";
chr14	sragcm37_ss	exon	27313524	27315226	0.0351390941376141	+	.	gene_id "sragcm37_gene_2067_1"; transcript_id "sragcm37_gene_2067_1_tx_8"; exon_id "chr14_27313524_27315226_+"; exonnum "3"; txlen "1974";
chr14	sragcm37_ss	exon	27313524	27315226	0.0351390941376141	+	.	gene_id "sragcm37_gene_2067_1"; transcript_id "sragcm37_gene_2067_1_tx_9"; exon_id "chr14_27313524_27315226_+"; exonnum "3"; txlen "2266";
chr14	HAVANA	exon	27344385	27344571	0	+	.	gene_id "ENSMUSG00000040640.12"; transcript_id "ENSMUST00000210135.2"; gene_type "protein_coding"; gene_name "Erc2"; transcript_type "protein_coding"; transcript_name "Erc2-205"; exon_number 1; exon_id "ENSMUSE00001385565.2"; level 2; protein_id "ENSMUSP00000147981.2"; transcript_support_level "1"; mgi_id "MGI:1098749"; tag "basic"; tag "CCDS"; ccdsid "CCDS84102.1"; havana_gene "OTTMUSG00000060924.1"; havana_transcript "OTTMUST00000148909.1";
chr14	HAVANA	UTR	27344385	27344571	0	+	.	gene_id "ENSMUSG00000040640.12"; transcript_id "ENSMUST00000210135.2"; gene_type "protein_coding"; gene_name "Erc2"; transcript_type "protein_coding"; transcript_name "Erc2-205"; exon_number 1; exon_id "ENSMUSE00001385565.2"; level 2; protein_id "ENSMUSP00000147981.2"; transcript_support_level "1"; mgi_id "MGI:1098749"; tag "basic"; tag "CCDS"; ccdsid "CCDS84102.1"; havana_gene "OTTMUSG00000060924.1"; havana_transcript "OTTMUST00000148909.1";
chr14	HAVANA	transcript	27344385	28200492	0	+	.	gene_id "ENSMUSG00000040640.12"; transcript_id "ENSMUST00000210135.2"; gene_type "protein_coding"; gene_name "Erc2"; transcript_type "protein_coding"; transcript_name "Erc2-205"; level 2; protein_id "ENSMUSP00000147981.2"; transcript_support_level "1"; mgi_id "MGI:1098749"; tag "basic"; tag "CCDS"; ccdsid "CCDS84102.1"; havana_gene "OTTMUSG00000060924.1"; havana_transcript "OTTMUST00000148909.1";
chr14	HAVANA	gene	27344385	28200494	0	+	.	gene_id "ENSMUSG00000040640.12"; gene_type "protein_coding"; gene_name "Erc2"; level 2; mgi_id "MGI:1098749"; havana_gene "OTTMUSG00000060924.1";
chr14	HAVANA	exon	27344399	27344571	0	+	.	gene_id "ENSMUSG00000040640.12"; transcript_id "ENSMUST00000090302.6"; gene_type "protein_coding"; gene_name "Erc2"; transcript_type "protein_coding"; transcript_name "Erc2-201"; exon_number 1; exon_id "ENSMUSE00000650168.4"; level 2; protein_id "ENSMUSP00000087773.6"; transcript_support_level "1"; mgi_id "MGI:1098749"; tag "basic"; tag "CCDS"; ccdsid "CCDS26887.1"; havana_gene "OTTMUSG00000060924.1"; havana_transcript "OTTMUST00000148910.1";
chr14	HAVANA	UTR	27344399	27344571	0	+	.	gene_id "ENSMUSG00000040640.12"; transcript_id "ENSMUST00000090302.6"; gene_type "protein_coding"; gene_name "Erc2"; transcript_type "protein_coding"; transcript_name "Erc2-201"; exon_number 1; exon_id "ENSMUSE00000650168.4"; level 2; protein_id "ENSMUSP00000087773.6"; transcript_support_level "1"; mgi_id "MGI:1098749"; tag "basic"; tag "CCDS"; ccdsid "CCDS26887.1"; havana_gene "OTTMUSG00000060924.1"; havana_transcript "OTTMUST00000148910.1";
chr14	HAVANA	transcript	27344399	28200494	0	+	.	gene_id "ENSMUSG00000040640.12"; transcript_id "ENSMUST00000090302.6"; gene_type "protein_coding"; gene_name "Erc2"; transcript_type "protein_coding"; transcript_name "Erc2-201"; level 2; protein_id "ENSMUSP00000087773.6"; transcript_support_level "1"; mgi_id "MGI:1098749"; tag "basic"; tag "CCDS"; ccdsid "CCDS26887.1"; havana_gene "OTTMUSG00000060924.1"; havana_transcript "OTTMUST00000148910.1";
chr14	HAVANA	exon	27344453	27344571	0	+	.	gene_id "ENSMUSG00000040640.12"; transcript_id "ENSMUST00000211087.2"; gene_type "protein_coding"; gene_name "Erc2"; transcript_type "protein_coding"; transcript_name "Erc2-209"; exon_number 1; exon_id "ENSMUSE00001387068.2"; level 2; protein_id "ENSMUSP00000147814.2"; transcript_support_level "5"; mgi_id "MGI:1098749"; tag "alternative_5_UTR"; tag "RNA_Seq_supported_only"; tag "mRNA_end_NF"; tag "cds_end_NF"; havana_gene "OTTMUSG00000060924.1"; havana_transcript "OTTMUST00000148947.1";
chr14	HAVANA	UTR	27344453	27344571	0	+	.	gene_id "ENSMUSG00000040640.12"; transcript_id "ENSMUST00000211087.2"; gene_type "protein_coding"; gene_name "Erc2"; transcript_type "protein_coding"; transcript_name "Erc2-209"; exon_number 1; exon_id "ENSMUSE00001387068.2"; level 2; protein_id "ENSMUSP00000147814.2"; transcript_support_level "5"; mgi_id "MGI:1098749"; tag "alternative_5_UTR"; tag "RNA_Seq_supported_only"; tag "mRNA_end_NF"; tag "cds_end_NF"; havana_gene "OTTMUSG00000060924.1"; havana_transcript "OTTMUST00000148947.1";
chr14	ENSEMBL_gcm37	exon	27344453	27344571	29.4345596294966	+	.	gene_id "ENSMUSG00000040640.12"; transcript_id "ENSMUSG00000040640.12_tx_15"; exon_id "chr14_27344453_27344571_+"; exonnum "1"; txlen "6169";
chr14	ENSEMBL_gcm37	exon	27344453	27344571	28.8065341483119	+	.	gene_id "ENSMUSG00000040640.12"; transcript_id "ENSMUSG00000040640.12_tx_16"; exon_id "chr14_27344453_27344571_+"; exonnum "1"; txlen "6205";
chr14	ENSEMBL_gcm37	exon	27344453	27344571	23.9729639789843	+	.	gene_id "ENSMUSG00000040640.12"; transcript_id "ENSMUSG00000040640.12_tx_26"; exon_id "chr14_27344453_27344571_+"; exonnum "1"; txlen "6126";
chr14	ENSEMBL_gcm37	exon	27344453	27344571	23.3794384003958	+	.	gene_id "ENSMUSG00000040640.12"; transcript_id "ENSMUSG00000040640.12_tx_28"; exon_id "chr14_27344453_27344571_+"; exonnum "1"; txlen "6193";
chr14	ENSEMBL_gcm37	exon	27344453	27344571	23.308440282807	+	.	gene_id "ENSMUSG00000040640.12"; transcript_id "ENSMUSG00000040640.12_tx_29"; exon_id "chr14_27344453_27344571_+"; exonnum "1"; txlen "6162";
chr14	ENSEMBL_gcm37	exon	27344453	27344571	22.7085205927604	+	.	gene_id "ENSMUSG00000040640.12"; transcript_id "ENSMUSG00000040640.12_tx_31"; exon_id "chr14_27344453_27344571_+"; exonnum "1"; txlen "6229";
chr14	ENSEMBL_gcm37	exon	27344453	27344571	5.97110943856048	+	.	gene_id "ENSMUSG00000040640.12"; transcript_id "ENSMUSG00000040640.12_tx_37"; exon_id "chr14_27344453_27344571_+"; exonnum "1"; txlen "5837";
chr14	ENSEMBL_gcm37	exon	27344453	27344571	5.45478216014173	+	.	gene_id "ENSMUSG00000040640.12"; transcript_id "ENSMUSG00000040640.12_tx_38"; exon_id "chr14_27344453_27344571_+"; exonnum "1"; txlen "5903";
chr14	ENSEMBL_gcm37	exon	27344453	27344571	4.9341124658628	+	.	gene_id "ENSMUSG00000040640.12"; transcript_id "ENSMUSG00000040640.12_tx_39"; exon_id "chr14_27344453_27344571_+"; exonnum "1"; txlen "5939";
chr14	ENSEMBL_gcm37	exon	27344453	27344571	4.92551391397929	+	.	gene_id "ENSMUSG00000040640.12"; transcript_id "ENSMUSG00000040640.12_tx_40"; exon_id "chr14_27344453_27344571_+"; exonnum "1"; txlen "5927";
chr14	ENSEMBL_gcm37	exon	27344453	27344571	4.92526645173508	+	.	gene_id "ENSMUSG00000040640.12"; transcript_id "ENSMUSG00000040640.12_tx_41"; exon_id "chr14_27344453_27344571_+"; exonnum "1"; txlen "6011";
chr14	ENSEMBL_gcm37	exon	27344453	27344571	4.87927474048862	+	.	gene_id "ENSMUSG00000040640.12"; transcript_id "ENSMUSG00000040640.12_tx_42"; exon_id "chr14_27344453_27344571_+"; exonnum "1"; txlen "5963";
chr14	ENSEMBL_gcm37	exon	27344453	27344571	4.83143697502841	+	.	gene_id "ENSMUSG00000040640.12"; transcript_id "ENSMUSG00000040640.12_tx_43"; exon_id "chr14_27344453_27344571_+"; exonnum "1"; txlen "5873";
chr14	ENSEMBL_gcm37	exon	27344453	27344571	4.82109237552455	+	.	gene_id "ENSMUSG00000040640.12"; transcript_id "ENSMUSG00000040640.12_tx_44"; exon_id "chr14_27344453_27344571_+"; exonnum "1"; txlen "5861";
chr14	ENSEMBL_gcm37	exon	27344453	27344571	4.77643892681642	+	.	gene_id "ENSMUSG00000040640.12"; transcript_id "ENSMUSG00000040640.12_tx_45"; exon_id "chr14_27344453_27344571_+"; exonnum "1"; txlen "5897";
chr14	ENSEMBL_gcm37	exon	27344453	27344571	4.62108974742595	+	.	gene_id "ENSMUSG00000040640.12"; transcript_id "ENSMUSG00000040640.12_tx_46"; exon_id "chr14_27344453_27344571_+"; exonnum "1"; txlen "5904";
chr14	ENSEMBL_gcm37	exon	27344453	27344571	4.21518387623034	+	.	gene_id "ENSMUSG00000040640.12"; transcript_id "ENSMUSG00000040640.12_tx_47"; exon_id "chr14_27344453_27344571_+"; exonnum "1"; txlen "6047";
chr14	ENSEMBL_gcm37	exon	27344453	27344571	4.03364606521786	+	.	gene_id "ENSMUSG00000040640.12"; transcript_id "ENSMUSG00000040640.12_tx_48"; exon_id "chr14_27344453_27344571_+"; exonnum "1"; txlen "1037";
chr14	ENSEMBL_gcm37	exon	27344453	27344571	3.97706776883211	+	.	gene_id "ENSMUSG00000040640.12"; transcript_id "ENSMUSG00000040640.12_tx_49"; exon_id "chr14_27344453_27344571_+"; exonnum "1"; txlen "5970";
chr14	ENSEMBL_gcm37	exon	27344453	27344571	47.0790508505652	+	.	gene_id "ENSMUSG00000040640.12"; transcript_id "ENSMUSG00000040640.12_tx_5"; exon_id "chr14_27344453_27344571_+"; exonnum "1"; txlen "6102";
chr14	ENSEMBL_gcm37	exon	27344453	27344571	3.50094616466278	+	.	gene_id "ENSMUSG00000040640.12"; transcript_id "ENSMUSG00000040640.12_tx_50"; exon_id "chr14_27344453_27344571_+"; exonnum "1"; txlen "5940";
chr14	ENSEMBL_gcm37	exon	27344453	27344571	3.49060156515891	+	.	gene_id "ENSMUSG00000040640.12"; transcript_id "ENSMUSG00000040640.12_tx_51"; exon_id "chr14_27344453_27344571_+"; exonnum "1"; txlen "5928";
chr14	ENSEMBL_gcm37	exon	27344453	27344571	3.45639807455319	+	.	gene_id "ENSMUSG00000040640.12"; transcript_id "ENSMUSG00000040640.12_tx_52"; exon_id "chr14_27344453_27344571_+"; exonnum "1"; txlen "6006";
chr14	ENSEMBL_gcm37	exon	27344453	27344571	3.44594811645078	+	.	gene_id "ENSMUSG00000040640.12"; transcript_id "ENSMUSG00000040640.12_tx_53"; exon_id "chr14_27344453_27344571_+"; exonnum "1"; txlen "5964";
chr14	ENSEMBL_gcm37	exon	27344453	27344571	3.43901638985177	+	.	gene_id "ENSMUSG00000040640.12"; transcript_id "ENSMUSG00000040640.12_tx_54"; exon_id "chr14_27344453_27344571_+"; exonnum "1"; txlen "5994";
chr14	ENSEMBL_gcm37	exon	27344453	27344571	3.40156034917901	+	.	gene_id "ENSMUSG00000040640.12"; transcript_id "ENSMUSG00000040640.12_tx_55"; exon_id "chr14_27344453_27344571_+"; exonnum "1"; txlen "6030";
chr14	ENSEMBL_gcm37	exon	27344453	27344571	3.10836659630826	+	.	gene_id "ENSMUSG00000040640.12"; transcript_id "ENSMUSG00000040640.12_tx_56"; exon_id "chr14_27344453_27344571_+"; exonnum "1"; txlen "6231";
chr14	ENSEMBL_gcm37	exon	27344453	27344571	3.02892752799238	+	.	gene_id "ENSMUSG00000040640.12"; transcript_id "ENSMUSG00000040640.12_tx_57"; exon_id "chr14_27344453_27344571_+"; exonnum "1"; txlen "6147";
chr14	ENSEMBL_gcm37	exon	27344453	27344571	3.02892752799238	+	.	gene_id "ENSMUSG00000040640.12"; transcript_id "ENSMUSG00000040640.12_tx_58"; exon_id "chr14_27344453_27344571_+"; exonnum "1"; txlen "6183";
chr14	ENSEMBL_gcm37	exon	27344453	27344571	2.99560282922735	+	.	gene_id "ENSMUSG00000040640.12"; transcript_id "ENSMUSG00000040640.12_tx_59"; exon_id "chr14_27344453_27344571_+"; exonnum "1"; txlen "6214";
chr14	ENSEMBL_gcm37	exon	27344453	27344571	46.7943078024473	+	.	gene_id "ENSMUSG00000040640.12"; transcript_id "ENSMUSG00000040640.12_tx_6"; exon_id "chr14_27344453_27344571_+"; exonnum "1"; txlen "6138";
chr14	ENSEMBL_gcm37	exon	27344453	27344571	2.99560282922735	+	.	gene_id "ENSMUSG00000040640.12"; transcript_id "ENSMUSG00000040640.12_tx_60"; exon_id "chr14_27344453_27344571_+"; exonnum "1"; txlen "6250";
chr14	ENSEMBL_gcm37	exon	27344453	27344571	2.97490491734829	+	.	gene_id "ENSMUSG00000040640.12"; transcript_id "ENSMUSG00000040640.12_tx_61"; exon_id "chr14_27344453_27344571_+"; exonnum "1"; txlen "6267";
chr14	ENSEMBL_gcm37	exon	27344453	27344571	2.96168900867282	+	.	gene_id "ENSMUSG00000040640.12"; transcript_id "ENSMUSG00000040640.12_tx_62"; exon_id "chr14_27344453_27344571_+"; exonnum "1"; txlen "5945";
chr14	ENSEMBL_gcm37	exon	27344453	27344571	2.81544057561449	+	.	gene_id "ENSMUSG00000040640.12"; transcript_id "ENSMUSG00000040640.12_tx_63"; exon_id "chr14_27344453_27344571_+"; exonnum "1"; txlen "6123";
chr14	ENSEMBL_gcm37	exon	27344453	27344571	2.80002196073408	+	.	gene_id "ENSMUSG00000040640.12"; transcript_id "ENSMUSG00000040640.12_tx_64"; exon_id "chr14_27344453_27344571_+"; exonnum "1"; txlen "6159";
chr14	ENSEMBL_gcm37	exon	27344453	27344571	2.61004783055204	+	.	gene_id "ENSMUSG00000040640.12"; transcript_id "ENSMUSG00000040640.12_tx_65"; exon_id "chr14_27344453_27344571_+"; exonnum "1"; txlen "6012";
chr14	ENSEMBL_gcm37	exon	27344453	27344571	2.50589037345011	+	.	gene_id "ENSMUSG00000040640.12"; transcript_id "ENSMUSG00000040640.12_tx_66"; exon_id "chr14_27344453_27344571_+"; exonnum "1"; txlen "6078";
chr14	ENSEMBL_gcm37	exon	27344453	27344571	2.46718031219296	+	.	gene_id "ENSMUSG00000040640.12"; transcript_id "ENSMUSG00000040640.12_tx_67"; exon_id "chr14_27344453_27344571_+"; exonnum "1"; txlen "1104";
chr14	ENSEMBL_gcm37	exon	27344453	27344571	2.13266830328133	+	.	gene_id "ENSMUSG00000040640.12"; transcript_id "ENSMUSG00000040640.12_tx_70"; exon_id "chr14_27344453_27344571_+"; exonnum "1"; txlen "6190";
chr14	ENSEMBL_gcm37	exon	27344453	27344571	2.11724968840091	+	.	gene_id "ENSMUSG00000040640.12"; transcript_id "ENSMUSG00000040640.12_tx_71"; exon_id "chr14_27344453_27344571_+"; exonnum "1"; txlen "6226";
chr14	ENSEMBL_gcm37	exon	27344453	27344571	0.00317769941710753	+	.	gene_id "ENSMUSG00000040640.12"; transcript_id "ENSMUSG00000040640.12_tx_72"; exon_id "chr14_27344453_27344571_+"; exonnum "1"; txlen "6489";
chr14	ENSEMBL_gcm37	exon	27344453	27344571	0.00055527513945073	+	.	gene_id "ENSMUSG00000040640.12"; transcript_id "ENSMUSG00000040640.12_tx_73"; exon_id "chr14_27344453_27344571_+"; exonnum "1"; txlen "6510";
chr14	HAVANA	transcript	27344453	27499168	0	+	.	gene_id "ENSMUSG00000040640.12"; transcript_id "ENSMUST00000211087.2"; gene_type "protein_coding"; gene_name "Erc2"; transcript_type "protein_coding"; transcript_name "Erc2-209"; level 2; protein_id "ENSMUSP00000147814.2"; transcript_support_level "5"; mgi_id "MGI:1098749"; tag "alternative_5_UTR"; tag "RNA_Seq_supported_only"; tag "mRNA_end_NF"; tag "cds_end_NF"; havana_gene "OTTMUSG00000060924.1"; havana_transcript "OTTMUST00000148947.1";
chr14	HAVANA	exon	27344467	27344571	0	+	.	gene_id "ENSMUSG00000040640.12"; transcript_id "ENSMUST00000209752.2"; gene_type "protein_coding"; gene_name "Erc2"; transcript_type "retained_intron"; transcript_name "Erc2-203"; exon_number 1; exon_id "ENSMUSE00001382736.2"; level 2; transcript_support_level "1"; mgi_id "MGI:1098749"; havana_gene "OTTMUSG00000060924.1"; havana_transcript "OTTMUST00000148932.1";
chr14	HAVANA	transcript	27344467	27636467	0	+	.	gene_id "ENSMUSG00000040640.12"; transcript_id "ENSMUST00000209752.2"; gene_type "protein_coding"; gene_name "Erc2"; transcript_type "retained_intron"; transcript_name "Erc2-203"; level 2; transcript_support_level "1"; mgi_id "MGI:1098749"; havana_gene "OTTMUSG00000060924.1"; havana_transcript "OTTMUST00000148932.1";
chr14	HAVANA	exon	27345556	27345706	0	+	.	gene_id "ENSMUSG00000040640.12"; transcript_id "ENSMUST00000210327.2"; gene_type "protein_coding"; gene_name "Erc2"; transcript_type "non_stop_decay"; transcript_name "Erc2-206"; exon_number 1; exon_id "ENSMUSE00001385898.2"; level 2; protein_id "ENSMUSP00000148076.2"; transcript_support_level "5"; mgi_id "MGI:1098749"; tag "RNA_Seq_supported_only"; havana_gene "OTTMUSG00000060924.1"; havana_transcript "OTTMUST00000148940.1";
chr14	HAVANA	UTR	27345556	27345706	0	+	.	gene_id "ENSMUSG00000040640.12"; transcript_id "ENSMUST00000210327.2"; gene_type "protein_coding"; gene_name "Erc2"; transcript_type "non_stop_decay"; transcript_name "Erc2-206"; exon_number 1; exon_id "ENSMUSE00001385898.2"; level 2; protein_id "ENSMUSP00000148076.2"; transcript_support_level "5"; mgi_id "MGI:1098749"; tag "RNA_Seq_supported_only"; havana_gene "OTTMUSG00000060924.1"; havana_transcript "OTTMUST00000148940.1";
chr14	HAVANA	transcript	27345556	27375759	0	+	.	gene_id "ENSMUSG00000040640.12"; transcript_id "ENSMUST00000210327.2"; gene_type "protein_coding"; gene_name "Erc2"; transcript_type "non_stop_decay"; transcript_name "Erc2-206"; level 2; protein_id "ENSMUSP00000148076.2"; transcript_support_level "5"; mgi_id "MGI:1098749"; tag "RNA_Seq_supported_only"; havana_gene "OTTMUSG00000060924.1"; havana_transcript "OTTMUST00000148940.1";
chr14	HAVANA	exon	27345640	27345706	0	+	.	gene_id "ENSMUSG00000040640.12"; transcript_id "ENSMUST00000209752.2"; gene_type "protein_coding"; gene_name "Erc2"; transcript_type "retained_intron"; transcript_name "Erc2-203"; exon_number 2; exon_id "ENSMUSE00001387800.2"; level 2; transcript_support_level "1"; mgi_id "MGI:1098749"; havana_gene "OTTMUSG00000060924.1"; havana_transcript "OTTMUST00000148932.1";
chr14	ENSEMBL_gcm37	exon	27345640	27345706	29.4345596294966	+	.	gene_id "ENSMUSG00000040640.12"; transcript_id "ENSMUSG00000040640.12_tx_15"; exon_id "chr14_27345640_27345706_+"; exonnum "2"; txlen "6169";
chr14	ENSEMBL_gcm37	exon	27345640	27345706	28.8065341483119	+	.	gene_id "ENSMUSG00000040640.12"; transcript_id "ENSMUSG00000040640.12_tx_16"; exon_id "chr14_27345640_27345706_+"; exonnum "2"; txlen "6205";
chr14	ENSEMBL_gcm37	exon	27345640	27345706	23.3794384003958	+	.	gene_id "ENSMUSG00000040640.12"; transcript_id "ENSMUSG00000040640.12_tx_28"; exon_id "chr14_27345640_27345706_+"; exonnum "2"; txlen "6193";
chr14	ENSEMBL_gcm37	exon	27345640	27345706	22.7085205927604	+	.	gene_id "ENSMUSG00000040640.12"; transcript_id "ENSMUSG00000040640.12_tx_31"; exon_id "chr14_27345640_27345706_+"; exonnum "2"; txlen "6229";
chr14	ENSEMBL_gcm37	exon	27345640	27345706	4.62108974742595	+	.	gene_id "ENSMUSG00000040640.12"; transcript_id "ENSMUSG00000040640.12_tx_46"; exon_id "chr14_27345640_27345706_+"; exonnum "2"; txlen "5904";
chr14	ENSEMBL_gcm37	exon	27345640	27345706	3.97706776883211	+	.	gene_id "ENSMUSG00000040640.12"; transcript_id "ENSMUSG00000040640.12_tx_49"; exon_id "chr14_27345640_27345706_+"; exonnum "2"; txlen "5970";
chr14	ENSEMBL_gcm37	exon	27345640	27345706	3.50094616466278	+	.	gene_id "ENSMUSG00000040640.12"; transcript_id "ENSMUSG00000040640.12_tx_50"; exon_id "chr14_27345640_27345706_+"; exonnum "2"; txlen "5940";
chr14	ENSEMBL_gcm37	exon	27345640	27345706	3.49060156515891	+	.	gene_id "ENSMUSG00000040640.12"; transcript_id "ENSMUSG00000040640.12_tx_51"; exon_id "chr14_27345640_27345706_+"; exonnum "2"; txlen "5928";
chr14	ENSEMBL_gcm37	exon	27345640	27345706	3.45639807455319	+	.	gene_id "ENSMUSG00000040640.12"; transcript_id "ENSMUSG00000040640.12_tx_52"; exon_id "chr14_27345640_27345706_+"; exonnum "2"; txlen "6006";
chr14	ENSEMBL_gcm37	exon	27345640	27345706	3.44594811645078	+	.	gene_id "ENSMUSG00000040640.12"; transcript_id "ENSMUSG00000040640.12_tx_53"; exon_id "chr14_27345640_27345706_+"; exonnum "2"; txlen "5964";
chr14	ENSEMBL_gcm37	exon	27345640	27345706	3.43901638985177	+	.	gene_id "ENSMUSG00000040640.12"; transcript_id "ENSMUSG00000040640.12_tx_54"; exon_id "chr14_27345640_27345706_+"; exonnum "2"; txlen "5994";
chr14	ENSEMBL_gcm37	exon	27345640	27345706	3.40156034917901	+	.	gene_id "ENSMUSG00000040640.12"; transcript_id "ENSMUSG00000040640.12_tx_55"; exon_id "chr14_27345640_27345706_+"; exonnum "2"; txlen "6030";
chr14	ENSEMBL_gcm37	exon	27345640	27345706	2.99560282922735	+	.	gene_id "ENSMUSG00000040640.12"; transcript_id "ENSMUSG00000040640.12_tx_59"; exon_id "chr14_27345640_27345706_+"; exonnum "2"; txlen "6214";
chr14	ENSEMBL_gcm37	exon	27345640	27345706	2.99560282922735	+	.	gene_id "ENSMUSG00000040640.12"; transcript_id "ENSMUSG00000040640.12_tx_60"; exon_id "chr14_27345640_27345706_+"; exonnum "2"; txlen "6250";
chr14	ENSEMBL_gcm37	exon	27345640	27345706	2.61004783055204	+	.	gene_id "ENSMUSG00000040640.12"; transcript_id "ENSMUSG00000040640.12_tx_65"; exon_id "chr14_27345640_27345706_+"; exonnum "2"; txlen "6012";
chr14	ENSEMBL_gcm37	exon	27345640	27345706	2.50589037345011	+	.	gene_id "ENSMUSG00000040640.12"; transcript_id "ENSMUSG00000040640.12_tx_66"; exon_id "chr14_27345640_27345706_+"; exonnum "2"; txlen "6078";
chr14	ENSEMBL_gcm37	exon	27345640	27345706	2.46718031219296	+	.	gene_id "ENSMUSG00000040640.12"; transcript_id "ENSMUSG00000040640.12_tx_67"; exon_id "chr14_27345640_27345706_+"; exonnum "2"; txlen "1104";
chr14	ENSEMBL_gcm37	exon	27345640	27345706	2.13266830328133	+	.	gene_id "ENSMUSG00000040640.12"; transcript_id "ENSMUSG00000040640.12_tx_70"; exon_id "chr14_27345640_27345706_+"; exonnum "2"; txlen "6190";
chr14	ENSEMBL_gcm37	exon	27345640	27345706	2.11724968840091	+	.	gene_id "ENSMUSG00000040640.12"; transcript_id "ENSMUSG00000040640.12_tx_71"; exon_id "chr14_27345640_27345706_+"; exonnum "2"; txlen "6226";
chr14	ENSEMBL_gcm37	exon	27345640	27345706	0.00317769941710753	+	.	gene_id "ENSMUSG00000040640.12"; transcript_id "ENSMUSG00000040640.12_tx_72"; exon_id "chr14_27345640_27345706_+"; exonnum "2"; txlen "6489";
chr14	ENSEMBL_gcm37	exon	27345640	27345706	0.00055527513945073	+	.	gene_id "ENSMUSG00000040640.12"; transcript_id "ENSMUSG00000040640.12_tx_73"; exon_id "chr14_27345640_27345706_+"; exonnum "2"; txlen "6510";
chr14	HAVANA	exon	27350369	27350422	0	+	.	gene_id "ENSMUSG00000040640.12"; transcript_id "ENSMUST00000211087.2"; gene_type "protein_coding"; gene_name "Erc2"; transcript_type "protein_coding"; transcript_name "Erc2-209"; exon_number 2; exon_id "ENSMUSE00001382680.2"; level 2; protein_id "ENSMUSP00000147814.2"; transcript_support_level "5"; mgi_id "MGI:1098749"; tag "alternative_5_UTR"; tag "RNA_Seq_supported_only"; tag "mRNA_end_NF"; tag "cds_end_NF"; havana_gene "OTTMUSG00000060924.1"; havana_transcript "OTTMUST00000148947.1";
chr14	HAVANA	UTR	27350369	27350422	0	+	.	gene_id "ENSMUSG00000040640.12"; transcript_id "ENSMUST00000211087.2"; gene_type "protein_coding"; gene_name "Erc2"; transcript_type "protein_coding"; transcript_name "Erc2-209"; exon_number 2; exon_id "ENSMUSE00001382680.2"; level 2; protein_id "ENSMUSP00000147814.2"; transcript_support_level "5"; mgi_id "MGI:1098749"; tag "alternative_5_UTR"; tag "RNA_Seq_supported_only"; tag "mRNA_end_NF"; tag "cds_end_NF"; havana_gene "OTTMUSG00000060924.1"; havana_transcript "OTTMUST00000148947.1";
chr14	HAVANA	exon	27350369	27350422	0	+	.	gene_id "ENSMUSG00000040640.12"; transcript_id "ENSMUST00000210327.2"; gene_type "protein_coding"; gene_name "Erc2"; transcript_type "non_stop_decay"; transcript_name "Erc2-206"; exon_number 2; exon_id "ENSMUSE00001382680.2"; level 2; protein_id "ENSMUSP00000148076.2"; transcript_support_level "5"; mgi_id "MGI:1098749"; tag "RNA_Seq_supported_only"; havana_gene "OTTMUSG00000060924.1"; havana_transcript "OTTMUST00000148940.1";
chr14	HAVANA	UTR	27350369	27350422	0	+	.	gene_id "ENSMUSG00000040640.12"; transcript_id "ENSMUST00000210327.2"; gene_type "protein_coding"; gene_name "Erc2"; transcript_type "non_stop_decay"; transcript_name "Erc2-206"; exon_number 2; exon_id "ENSMUSE00001382680.2"; level 2; protein_id "ENSMUSP00000148076.2"; transcript_support_level "5"; mgi_id "MGI:1098749"; tag "RNA_Seq_supported_only"; havana_gene "OTTMUSG00000060924.1"; havana_transcript "OTTMUST00000148940.1";
chr14	ENSEMBL_gcm37	exon	27350369	27350422	4.03364606521786	+	.	gene_id "ENSMUSG00000040640.12"; transcript_id "ENSMUSG00000040640.12_tx_48"; exon_id "chr14_27350369_27350422_+"; exonnum "2"; txlen "1037";
chr14	ENSEMBL_gcm37	exon	27350369	27350422	2.46718031219296	+	.	gene_id "ENSMUSG00000040640.12"; transcript_id "ENSMUSG00000040640.12_tx_67"; exon_id "chr14_27350369_27350422_+"; exonnum "3"; txlen "1104";
chr14	ENSEMBL_gcm37	exon	27350369	27350422	0.00317769941710753	+	.	gene_id "ENSMUSG00000040640.12"; transcript_id "ENSMUSG00000040640.12_tx_72"; exon_id "chr14_27350369_27350422_+"; exonnum "3"; txlen "6489";
chr14	ENSEMBL_gcm37	exon	27350369	27350422	0.00055527513945073	+	.	gene_id "ENSMUSG00000040640.12"; transcript_id "ENSMUSG00000040640.12_tx_73"; exon_id "chr14_27350369_27350422_+"; exonnum "3"; txlen "6510";
chr14	HAVANA	UTR	27374644	27374783	0	+	.	gene_id "ENSMUSG00000040640.12"; transcript_id "ENSMUST00000210135.2"; gene_type "protein_coding"; gene_name "Erc2"; transcript_type "protein_coding"; transcript_name "Erc2-205"; exon_number 2; exon_id "ENSMUSE00000650167.2"; level 2; protein_id "ENSMUSP00000147981.2"; transcript_support_level "1"; mgi_id "MGI:1098749"; tag "basic"; tag "CCDS"; ccdsid "CCDS84102.1"; havana_gene "OTTMUSG00000060924.1"; havana_transcript "OTTMUST00000148909.1";
chr14	HAVANA	UTR	27374644	27374783	0	+	.	gene_id "ENSMUSG00000040640.12"; transcript_id "ENSMUST00000090302.6"; gene_type "protein_coding"; gene_name "Erc2"; transcript_type "protein_coding"; transcript_name "Erc2-201"; exon_number 2; exon_id "ENSMUSE00000650167.2"; level 2; protein_id "ENSMUSP00000087773.6"; transcript_support_level "1"; mgi_id "MGI:1098749"; tag "basic"; tag "CCDS"; ccdsid "CCDS26887.1"; havana_gene "OTTMUSG00000060924.1"; havana_transcript "OTTMUST00000148910.1";
chr14	HAVANA	UTR	27374644	27374783	0	+	.	gene_id "ENSMUSG00000040640.12"; transcript_id "ENSMUST00000211087.2"; gene_type "protein_coding"; gene_name "Erc2"; transcript_type "protein_coding"; transcript_name "Erc2-209"; exon_number 3; exon_id "ENSMUSE00000650167.2"; level 2; protein_id "ENSMUSP00000147814.2"; transcript_support_level "5"; mgi_id "MGI:1098749"; tag "alternative_5_UTR"; tag "RNA_Seq_supported_only"; tag "mRNA_end_NF"; tag "cds_end_NF"; havana_gene "OTTMUSG00000060924.1"; havana_transcript "OTTMUST00000148947.1";
chr14	HAVANA	UTR	27374644	27374783	0	+	.	gene_id "ENSMUSG00000040640.12"; transcript_id "ENSMUST00000210327.2"; gene_type "protein_coding"; gene_name "Erc2"; transcript_type "non_stop_decay"; transcript_name "Erc2-206"; exon_number 3; exon_id "ENSMUSE00000650167.2"; level 2; protein_id "ENSMUSP00000148076.2"; transcript_support_level "5"; mgi_id "MGI:1098749"; tag "RNA_Seq_supported_only"; havana_gene "OTTMUSG00000060924.1"; havana_transcript "OTTMUST00000148940.1";
chr14	HAVANA	exon	27374644	27375440	0	+	.	gene_id "ENSMUSG00000040640.12"; transcript_id "ENSMUST00000210135.2"; gene_type "protein_coding"; gene_name "Erc2"; transcript_type "protein_coding"; transcript_name "Erc2-205"; exon_number 2; exon_id "ENSMUSE00000650167.2"; level 2; protein_id "ENSMUSP00000147981.2"; transcript_support_level "1"; mgi_id "MGI:1098749"; tag "basic"; tag "CCDS"; ccdsid "CCDS84102.1"; havana_gene "OTTMUSG00000060924.1"; havana_transcript "OTTMUST00000148909.1";
chr14	HAVANA	exon	27374644	27375440	0	+	.	gene_id "ENSMUSG00000040640.12"; transcript_id "ENSMUST00000090302.6"; gene_type "protein_coding"; gene_name "Erc2"; transcript_type "protein_coding"; transcript_name "Erc2-201"; exon_number 2; exon_id "ENSMUSE00000650167.2"; level 2; protein_id "ENSMUSP00000087773.6"; transcript_support_level "1"; mgi_id "MGI:1098749"; tag "basic"; tag "CCDS"; ccdsid "CCDS26887.1"; havana_gene "OTTMUSG00000060924.1"; havana_transcript "OTTMUST00000148910.1";
chr14	HAVANA	exon	27374644	27375440	0	+	.	gene_id "ENSMUSG00000040640.12"; transcript_id "ENSMUST00000211087.2"; gene_type "protein_coding"; gene_name "Erc2"; transcript_type "protein_coding"; transcript_name "Erc2-209"; exon_number 3; exon_id "ENSMUSE00000650167.2"; level 2; protein_id "ENSMUSP00000147814.2"; transcript_support_level "5"; mgi_id "MGI:1098749"; tag "alternative_5_UTR"; tag "RNA_Seq_supported_only"; tag "mRNA_end_NF"; tag "cds_end_NF"; havana_gene "OTTMUSG00000060924.1"; havana_transcript "OTTMUST00000148947.1";
chr14	HAVANA	exon	27374644	27375440	0	+	.	gene_id "ENSMUSG00000040640.12"; transcript_id "ENSMUST00000209752.2"; gene_type "protein_coding"; gene_name "Erc2"; transcript_type "retained_intron"; transcript_name "Erc2-203"; exon_number 3; exon_id "ENSMUSE00001382373.2"; level 2; transcript_support_level "1"; mgi_id "MGI:1098749"; havana_gene "OTTMUSG00000060924.1"; havana_transcript "OTTMUST00000148932.1";
chr14	HAVANA	exon	27374644	27375440	0	+	.	gene_id "ENSMUSG00000040640.12"; transcript_id "ENSMUST00000210327.2"; gene_type "protein_coding"; gene_name "Erc2"; transcript_type "non_stop_decay"; transcript_name "Erc2-206"; exon_number 3; exon_id "ENSMUSE00000650167.2"; level 2; protein_id "ENSMUSP00000148076.2"; transcript_support_level "5"; mgi_id "MGI:1098749"; tag "RNA_Seq_supported_only"; havana_gene "OTTMUSG00000060924.1"; havana_transcript "OTTMUST00000148940.1";
chr14	ENSEMBL_gcm37	exon	27374644	27375440	29.4345596294966	+	.	gene_id "ENSMUSG00000040640.12"; transcript_id "ENSMUSG00000040640.12_tx_15"; exon_id "chr14_27374644_27375440_+"; exonnum "3"; txlen "6169";
chr14	ENSEMBL_gcm37	exon	27374644	27375440	28.8065341483119	+	.	gene_id "ENSMUSG00000040640.12"; transcript_id "ENSMUSG00000040640.12_tx_16"; exon_id "chr14_27374644_27375440_+"; exonnum "3"; txlen "6205";
chr14	ENSEMBL_gcm37	exon	27374644	27375440	23.9729639789843	+	.	gene_id "ENSMUSG00000040640.12"; transcript_id "ENSMUSG00000040640.12_tx_26"; exon_id "chr14_27374644_27375440_+"; exonnum "2"; txlen "6126";
chr14	ENSEMBL_gcm37	exon	27374644	27375440	23.3794384003958	+	.	gene_id "ENSMUSG00000040640.12"; transcript_id "ENSMUSG00000040640.12_tx_28"; exon_id "chr14_27374644_27375440_+"; exonnum "3"; txlen "6193";
chr14	ENSEMBL_gcm37	exon	27374644	27375440	23.308440282807	+	.	gene_id "ENSMUSG00000040640.12"; transcript_id "ENSMUSG00000040640.12_tx_29"; exon_id "chr14_27374644_27375440_+"; exonnum "2"; txlen "6162";
chr14	ENSEMBL_gcm37	exon	27374644	27375440	22.7085205927604	+	.	gene_id "ENSMUSG00000040640.12"; transcript_id "ENSMUSG00000040640.12_tx_31"; exon_id "chr14_27374644_27375440_+"; exonnum "3"; txlen "6229";
chr14	ENSEMBL_gcm37	exon	27374644	27375440	5.97110943856048	+	.	gene_id "ENSMUSG00000040640.12"; transcript_id "ENSMUSG00000040640.12_tx_37"; exon_id "chr14_27374644_27375440_+"; exonnum "2"; txlen "5837";
chr14	ENSEMBL_gcm37	exon	27374644	27375440	5.45478216014173	+	.	gene_id "ENSMUSG00000040640.12"; transcript_id "ENSMUSG00000040640.12_tx_38"; exon_id "chr14_27374644_27375440_+"; exonnum "2"; txlen "5903";
chr14	ENSEMBL_gcm37	exon	27374644	27375440	4.9341124658628	+	.	gene_id "ENSMUSG00000040640.12"; transcript_id "ENSMUSG00000040640.12_tx_39"; exon_id "chr14_27374644_27375440_+"; exonnum "2"; txlen "5939";
chr14	ENSEMBL_gcm37	exon	27374644	27375440	4.92551391397929	+	.	gene_id "ENSMUSG00000040640.12"; transcript_id "ENSMUSG00000040640.12_tx_40"; exon_id "chr14_27374644_27375440_+"; exonnum "2"; txlen "5927";
chr14	ENSEMBL_gcm37	exon	27374644	27375440	4.92526645173508	+	.	gene_id "ENSMUSG00000040640.12"; transcript_id "ENSMUSG00000040640.12_tx_41"; exon_id "chr14_27374644_27375440_+"; exonnum "2"; txlen "6011";
chr14	ENSEMBL_gcm37	exon	27374644	27375440	4.87927474048862	+	.	gene_id "ENSMUSG00000040640.12"; transcript_id "ENSMUSG00000040640.12_tx_42"; exon_id "chr14_27374644_27375440_+"; exonnum "2"; txlen "5963";
chr14	ENSEMBL_gcm37	exon	27374644	27375440	4.83143697502841	+	.	gene_id "ENSMUSG00000040640.12"; transcript_id "ENSMUSG00000040640.12_tx_43"; exon_id "chr14_27374644_27375440_+"; exonnum "2"; txlen "5873";
chr14	ENSEMBL_gcm37	exon	27374644	27375440	4.82109237552455	+	.	gene_id "ENSMUSG00000040640.12"; transcript_id "ENSMUSG00000040640.12_tx_44"; exon_id "chr14_27374644_27375440_+"; exonnum "2"; txlen "5861";
chr14	ENSEMBL_gcm37	exon	27374644	27375440	4.77643892681642	+	.	gene_id "ENSMUSG00000040640.12"; transcript_id "ENSMUSG00000040640.12_tx_45"; exon_id "chr14_27374644_27375440_+"; exonnum "2"; txlen "5897";
chr14	ENSEMBL_gcm37	exon	27374644	27375440	4.62108974742595	+	.	gene_id "ENSMUSG00000040640.12"; transcript_id "ENSMUSG00000040640.12_tx_46"; exon_id "chr14_27374644_27375440_+"; exonnum "3"; txlen "5904";
chr14	ENSEMBL_gcm37	exon	27374644	27375440	4.21518387623034	+	.	gene_id "ENSMUSG00000040640.12"; transcript_id "ENSMUSG00000040640.12_tx_47"; exon_id "chr14_27374644_27375440_+"; exonnum "2"; txlen "6047";
chr14	ENSEMBL_gcm37	exon	27374644	27375440	4.03364606521786	+	.	gene_id "ENSMUSG00000040640.12"; transcript_id "ENSMUSG00000040640.12_tx_48"; exon_id "chr14_27374644_27375440_+"; exonnum "3"; txlen "1037";
chr14	ENSEMBL_gcm37	exon	27374644	27375440	3.97706776883211	+	.	gene_id "ENSMUSG00000040640.12"; transcript_id "ENSMUSG00000040640.12_tx_49"; exon_id "chr14_27374644_27375440_+"; exonnum "3"; txlen "5970";
chr14	ENSEMBL_gcm37	exon	27374644	27375440	47.0790508505652	+	.	gene_id "ENSMUSG00000040640.12"; transcript_id "ENSMUSG00000040640.12_tx_5"; exon_id "chr14_27374644_27375440_+"; exonnum "2"; txlen "6102";
chr14	ENSEMBL_gcm37	exon	27374644	27375440	3.50094616466278	+	.	gene_id "ENSMUSG00000040640.12"; transcript_id "ENSMUSG00000040640.12_tx_50"; exon_id "chr14_27374644_27375440_+"; exonnum "3"; txlen "5940";
chr14	ENSEMBL_gcm37	exon	27374644	27375440	3.49060156515891	+	.	gene_id "ENSMUSG00000040640.12"; transcript_id "ENSMUSG00000040640.12_tx_51"; exon_id "chr14_27374644_27375440_+"; exonnum "3"; txlen "5928";
chr14	ENSEMBL_gcm37	exon	27374644	27375440	3.45639807455319	+	.	gene_id "ENSMUSG00000040640.12"; transcript_id "ENSMUSG00000040640.12_tx_52"; exon_id "chr14_27374644_27375440_+"; exonnum "3"; txlen "6006";
chr14	ENSEMBL_gcm37	exon	27374644	27375440	3.44594811645078	+	.	gene_id "ENSMUSG00000040640.12"; transcript_id "ENSMUSG00000040640.12_tx_53"; exon_id "chr14_27374644_27375440_+"; exonnum "3"; txlen "5964";
chr14	ENSEMBL_gcm37	exon	27374644	27375440	3.43901638985177	+	.	gene_id "ENSMUSG00000040640.12"; transcript_id "ENSMUSG00000040640.12_tx_54"; exon_id "chr14_27374644_27375440_+"; exonnum "3"; txlen "5994";
chr14	ENSEMBL_gcm37	exon	27374644	27375440	3.40156034917901	+	.	gene_id "ENSMUSG00000040640.12"; transcript_id "ENSMUSG00000040640.12_tx_55"; exon_id "chr14_27374644_27375440_+"; exonnum "3"; txlen "6030";
chr14	ENSEMBL_gcm37	exon	27374644	27375440	3.10836659630826	+	.	gene_id "ENSMUSG00000040640.12"; transcript_id "ENSMUSG00000040640.12_tx_56"; exon_id "chr14_27374644_27375440_+"; exonnum "2"; txlen "6231";
chr14	ENSEMBL_gcm37	exon	27374644	27375440	3.02892752799238	+	.	gene_id "ENSMUSG00000040640.12"; transcript_id "ENSMUSG00000040640.12_tx_57"; exon_id "chr14_27374644_27375440_+"; exonnum "2"; txlen "6147";
chr14	ENSEMBL_gcm37	exon	27374644	27375440	3.02892752799238	+	.	gene_id "ENSMUSG00000040640.12"; transcript_id "ENSMUSG00000040640.12_tx_58"; exon_id "chr14_27374644_27375440_+"; exonnum "2"; txlen "6183";
chr14	ENSEMBL_gcm37	exon	27374644	27375440	2.99560282922735	+	.	gene_id "ENSMUSG00000040640.12"; transcript_id "ENSMUSG00000040640.12_tx_59"; exon_id "chr14_27374644_27375440_+"; exonnum "3"; txlen "6214";
chr14	ENSEMBL_gcm37	exon	27374644	27375440	46.7943078024473	+	.	gene_id "ENSMUSG00000040640.12"; transcript_id "ENSMUSG00000040640.12_tx_6"; exon_id "chr14_27374644_27375440_+"; exonnum "2"; txlen "6138";
chr14	ENSEMBL_gcm37	exon	27374644	27375440	2.99560282922735	+	.	gene_id "ENSMUSG00000040640.12"; transcript_id "ENSMUSG00000040640.12_tx_60"; exon_id "chr14_27374644_27375440_+"; exonnum "3"; txlen "6250";
chr14	ENSEMBL_gcm37	exon	27374644	27375440	2.97490491734829	+	.	gene_id "ENSMUSG00000040640.12"; transcript_id "ENSMUSG00000040640.12_tx_61"; exon_id "chr14_27374644_27375440_+"; exonnum "2"; txlen "6267";
chr14	ENSEMBL_gcm37	exon	27374644	27375440	2.96168900867282	+	.	gene_id "ENSMUSG00000040640.12"; transcript_id "ENSMUSG00000040640.12_tx_62"; exon_id "chr14_27374644_27375440_+"; exonnum "2"; txlen "5945";
chr14	ENSEMBL_gcm37	exon	27374644	27375440	2.81544057561449	+	.	gene_id "ENSMUSG00000040640.12"; transcript_id "ENSMUSG00000040640.12_tx_63"; exon_id "chr14_27374644_27375440_+"; exonnum "2"; txlen "6123";
chr14	ENSEMBL_gcm37	exon	27374644	27375440	2.80002196073408	+	.	gene_id "ENSMUSG00000040640.12"; transcript_id "ENSMUSG00000040640.12_tx_64"; exon_id "chr14_27374644_27375440_+"; exonnum "2"; txlen "6159";
chr14	ENSEMBL_gcm37	exon	27374644	27375440	2.61004783055204	+	.	gene_id "ENSMUSG00000040640.12"; transcript_id "ENSMUSG00000040640.12_tx_65"; exon_id "chr14_27374644_27375440_+"; exonnum "3"; txlen "6012";
chr14	ENSEMBL_gcm37	exon	27374644	27375440	2.50589037345011	+	.	gene_id "ENSMUSG00000040640.12"; transcript_id "ENSMUSG00000040640.12_tx_66"; exon_id "chr14_27374644_27375440_+"; exonnum "3"; txlen "6078";
chr14	ENSEMBL_gcm37	exon	27374644	27375440	2.46718031219296	+	.	gene_id "ENSMUSG00000040640.12"; transcript_id "ENSMUSG00000040640.12_tx_67"; exon_id "chr14_27374644_27375440_+"; exonnum "4"; txlen "1104";
chr14	ENSEMBL_gcm37	exon	27374644	27375440	2.13266830328133	+	.	gene_id "ENSMUSG00000040640.12"; transcript_id "ENSMUSG00000040640.12_tx_70"; exon_id "chr14_27374644_27375440_+"; exonnum "3"; txlen "6190";
chr14	ENSEMBL_gcm37	exon	27374644	27375440	2.11724968840091	+	.	gene_id "ENSMUSG00000040640.12"; transcript_id "ENSMUSG00000040640.12_tx_71"; exon_id "chr14_27374644_27375440_+"; exonnum "3"; txlen "6226";
chr14	ENSEMBL_gcm37	exon	27374644	27375440	0.00317769941710753	+	.	gene_id "ENSMUSG00000040640.12"; transcript_id "ENSMUSG00000040640.12_tx_72"; exon_id "chr14_27374644_27375440_+"; exonnum "4"; txlen "6489";
chr14	ENSEMBL_gcm37	exon	27374644	27375440	0.00055527513945073	+	.	gene_id "ENSMUSG00000040640.12"; transcript_id "ENSMUSG00000040640.12_tx_73"; exon_id "chr14_27374644_27375440_+"; exonnum "4"; txlen "6510";
chr14	HAVANA	start_codon	27374784	27374786	0	+	0	gene_id "ENSMUSG00000040640.12"; transcript_id "ENSMUST00000210135.2"; gene_type "protein_coding"; gene_name "Erc2"; transcript_type "protein_coding"; transcript_name "Erc2-205"; exon_number 2; exon_id "ENSMUSE00000650167.2"; level 2; protein_id "ENSMUSP00000147981.2"; transcript_support_level "1"; mgi_id "MGI:1098749"; tag "basic"; tag "CCDS"; ccdsid "CCDS84102.1"; havana_gene "OTTMUSG00000060924.1"; havana_transcript "OTTMUST00000148909.1";
chr14	HAVANA	start_codon	27374784	27374786	0	+	0	gene_id "ENSMUSG00000040640.12"; transcript_id "ENSMUST00000090302.6"; gene_type "protein_coding"; gene_name "Erc2"; transcript_type "protein_coding"; transcript_name "Erc2-201"; exon_number 2; exon_id "ENSMUSE00000650167.2"; level 2; protein_id "ENSMUSP00000087773.6"; transcript_support_level "1"; mgi_id "MGI:1098749"; tag "basic"; tag "CCDS"; ccdsid "CCDS26887.1"; havana_gene "OTTMUSG00000060924.1"; havana_transcript "OTTMUST00000148910.1";
chr14	HAVANA	start_codon	27374784	27374786	0	+	0	gene_id "ENSMUSG00000040640.12"; transcript_id "ENSMUST00000211087.2"; gene_type "protein_coding"; gene_name "Erc2"; transcript_type "protein_coding"; transcript_name "Erc2-209"; exon_number 3; exon_id "ENSMUSE00000650167.2"; level 2; protein_id "ENSMUSP00000147814.2"; transcript_support_level "5"; mgi_id "MGI:1098749"; tag "alternative_5_UTR"; tag "RNA_Seq_supported_only"; tag "mRNA_end_NF"; tag "cds_end_NF"; havana_gene "OTTMUSG00000060924.1"; havana_transcript "OTTMUST00000148947.1";
chr14	HAVANA	start_codon	27374784	27374786	0	+	0	gene_id "ENSMUSG00000040640.12"; transcript_id "ENSMUST00000210327.2"; gene_type "protein_coding"; gene_name "Erc2"; transcript_type "non_stop_decay"; transcript_name "Erc2-206"; exon_number 3; exon_id "ENSMUSE00000650167.2"; level 2; protein_id "ENSMUSP00000148076.2"; transcript_support_level "5"; mgi_id "MGI:1098749"; tag "RNA_Seq_supported_only"; havana_gene "OTTMUSG00000060924.1"; havana_transcript "OTTMUST00000148940.1";
chr14	HAVANA	start_codon	27374784	27374786	0	+	0	gene_id "ENSMUSG00000040640.12"; transcript_id "ENSMUST00000211145.2"; gene_type "protein_coding"; gene_name "Erc2"; transcript_type "protein_coding"; transcript_name "Erc2-210"; exon_number 1; exon_id "ENSMUSE00001388995.2"; level 2; protein_id "ENSMUSP00000147886.2"; transcript_support_level "1"; mgi_id "MGI:1098749"; tag "basic"; tag "Ensembl_canonical"; tag "GENCODE_Primary"; tag "appris_principal_1"; havana_gene "OTTMUSG00000060924.1"; havana_transcript "OTTMUST00000148924.1";
chr14	HAVANA	CDS	27374784	27375440	0	+	0	gene_id "ENSMUSG00000040640.12"; transcript_id "ENSMUST00000210135.2"; gene_type "protein_coding"; gene_name "Erc2"; transcript_type "protein_coding"; transcript_name "Erc2-205"; exon_number 2; exon_id "ENSMUSE00000650167.2"; level 2; protein_id "ENSMUSP00000147981.2"; transcript_support_level "1"; mgi_id "MGI:1098749"; tag "basic"; tag "CCDS"; ccdsid "CCDS84102.1"; havana_gene "OTTMUSG00000060924.1"; havana_transcript "OTTMUST00000148909.1";
chr14	HAVANA	CDS	27374784	27375440	0	+	0	gene_id "ENSMUSG00000040640.12"; transcript_id "ENSMUST00000090302.6"; gene_type "protein_coding"; gene_name "Erc2"; transcript_type "protein_coding"; transcript_name "Erc2-201"; exon_number 2; exon_id "ENSMUSE00000650167.2"; level 2; protein_id "ENSMUSP00000087773.6"; transcript_support_level "1"; mgi_id "MGI:1098749"; tag "basic"; tag "CCDS"; ccdsid "CCDS26887.1"; havana_gene "OTTMUSG00000060924.1"; havana_transcript "OTTMUST00000148910.1";
chr14	HAVANA	CDS	27374784	27375440	0	+	0	gene_id "ENSMUSG00000040640.12"; transcript_id "ENSMUST00000211087.2"; gene_type "protein_coding"; gene_name "Erc2"; transcript_type "protein_coding"; transcript_name "Erc2-209"; exon_number 3; exon_id "ENSMUSE00000650167.2"; level 2; protein_id "ENSMUSP00000147814.2"; transcript_support_level "5"; mgi_id "MGI:1098749"; tag "alternative_5_UTR"; tag "RNA_Seq_supported_only"; tag "mRNA_end_NF"; tag "cds_end_NF"; havana_gene "OTTMUSG00000060924.1"; havana_transcript "OTTMUST00000148947.1";
chr14	HAVANA	CDS	27374784	27375440	0	+	0	gene_id "ENSMUSG00000040640.12"; transcript_id "ENSMUST00000210327.2"; gene_type "protein_coding"; gene_name "Erc2"; transcript_type "non_stop_decay"; transcript_name "Erc2-206"; exon_number 3; exon_id "ENSMUSE00000650167.2"; level 2; protein_id "ENSMUSP00000148076.2"; transcript_support_level "5"; mgi_id "MGI:1098749"; tag "RNA_Seq_supported_only"; havana_gene "OTTMUSG00000060924.1"; havana_transcript "OTTMUST00000148940.1";
chr14	HAVANA	exon	27374784	27375440	0	+	.	gene_id "ENSMUSG00000040640.12"; transcript_id "ENSMUST00000211145.2"; gene_type "protein_coding"; gene_name "Erc2"; transcript_type "protein_coding"; transcript_name "Erc2-210"; exon_number 1; exon_id "ENSMUSE00001388995.2"; level 2; protein_id "ENSMUSP00000147886.2"; transcript_support_level "1"; mgi_id "MGI:1098749"; tag "basic"; tag "Ensembl_canonical"; tag "GENCODE_Primary"; tag "appris_principal_1"; havana_gene "OTTMUSG00000060924.1"; havana_transcript "OTTMUST00000148924.1";
chr14	HAVANA	CDS	27374784	27375440	0	+	0	gene_id "ENSMUSG00000040640.12"; transcript_id "ENSMUST00000211145.2"; gene_type "protein_coding"; gene_name "Erc2"; transcript_type "protein_coding"; transcript_name "Erc2-210"; exon_number 1; exon_id "ENSMUSE00001388995.2"; level 2; protein_id "ENSMUSP00000147886.2"; transcript_support_level "1"; mgi_id "MGI:1098749"; tag "basic"; tag "Ensembl_canonical"; tag "GENCODE_Primary"; tag "appris_principal_1"; havana_gene "OTTMUSG00000060924.1"; havana_transcript "OTTMUST00000148924.1";
chr14	HAVANA	transcript	27374784	28039232	0	+	.	gene_id "ENSMUSG00000040640.12"; transcript_id "ENSMUST00000211145.2"; gene_type "protein_coding"; gene_name "Erc2"; transcript_type "protein_coding"; transcript_name "Erc2-210"; level 2; protein_id "ENSMUSP00000147886.2"; transcript_support_level "1"; mgi_id "MGI:1098749"; tag "basic"; tag "Ensembl_canonical"; tag "GENCODE_Primary"; tag "appris_principal_1"; havana_gene "OTTMUSG00000060924.1"; havana_transcript "OTTMUST00000148924.1";
chr14	sragcm37_mid	exon	27375663	27375729	4.03364606521786	+	.	gene_id "ENSMUSG00000040640.12"; transcript_id "ENSMUSG00000040640.12_tx_48"; exon_id "chr14_27375663_27375729_+"; exonnum "4"; txlen "1037";
chr14	sragcm37_mid	exon	27375663	27375729	2.46718031219296	+	.	gene_id "ENSMUSG00000040640.12"; transcript_id "ENSMUSG00000040640.12_tx_67"; exon_id "chr14_27375663_27375729_+"; exonnum "5"; txlen "1104";
chr14	HAVANA	exon	27375663	27375759	0	+	.	gene_id "ENSMUSG00000040640.12"; transcript_id "ENSMUST00000210327.2"; gene_type "protein_coding"; gene_name "Erc2"; transcript_type "non_stop_decay"; transcript_name "Erc2-206"; exon_number 4; exon_id "ENSMUSE00001384596.2"; level 2; protein_id "ENSMUSP00000148076.2"; transcript_support_level "5"; mgi_id "MGI:1098749"; tag "RNA_Seq_supported_only"; havana_gene "OTTMUSG00000060924.1"; havana_transcript "OTTMUST00000148940.1";
chr14	HAVANA	CDS	27375663	27375759	0	+	0	gene_id "ENSMUSG00000040640.12"; transcript_id "ENSMUST00000210327.2"; gene_type "protein_coding"; gene_name "Erc2"; transcript_type "non_stop_decay"; transcript_name "Erc2-206"; exon_number 4; exon_id "ENSMUSE00001384596.2"; level 2; protein_id "ENSMUSP00000148076.2"; transcript_support_level "5"; mgi_id "MGI:1098749"; tag "RNA_Seq_supported_only"; havana_gene "OTTMUSG00000060924.1"; havana_transcript "OTTMUST00000148940.1";
chr14	HAVANA	exon	27380756	27380827	0	+	.	gene_id "ENSMUSG00000128903.1"; transcript_id "ENSMUST00000290651.1"; gene_type "lncRNA"; gene_name "ENSMUSG00000128903"; transcript_type "lncRNA"; transcript_name "ENSMUST00000290651"; exon_number 1; exon_id "ENSMUSE00001575346.1"; level 2; tag "basic"; tag "Ensembl_canonical"; tag "GENCODE_Primary"; tag "TAGENE";
chr14	HAVANA	gene	27380756	27421744	0	+	.	gene_id "ENSMUSG00000128903.1"; gene_type "lncRNA"; gene_name "ENSMUSG00000128903"; level 2; tag "overlapping_locus";
chr14	HAVANA	transcript	27380756	27421744	0	+	.	gene_id "ENSMUSG00000128903.1"; transcript_id "ENSMUST00000290651.1"; gene_type "lncRNA"; gene_name "ENSMUSG00000128903"; transcript_type "lncRNA"; transcript_name "ENSMUST00000290651"; level 2; tag "basic"; tag "Ensembl_canonical"; tag "GENCODE_Primary"; tag "TAGENE";
chr14	HAVANA	exon	27384568	27384629	0	+	.	gene_id "ENSMUSG00000128903.1"; transcript_id "ENSMUST00000290651.1"; gene_type "lncRNA"; gene_name "ENSMUSG00000128903"; transcript_type "lncRNA"; transcript_name "ENSMUST00000290651"; exon_number 2; exon_id "ENSMUSE00001575344.1"; level 2; tag "basic"; tag "Ensembl_canonical"; tag "GENCODE_Primary"; tag "TAGENE";
chr14	HAVANA	exon	27421598	27421744	0	+	.	gene_id "ENSMUSG00000128903.1"; transcript_id "ENSMUST00000290651.1"; gene_type "lncRNA"; gene_name "ENSMUSG00000128903"; transcript_type "lncRNA"; transcript_name "ENSMUST00000290651"; exon_number 3; exon_id "ENSMUSE00001575345.1"; level 2; tag "basic"; tag "Ensembl_canonical"; tag "GENCODE_Primary"; tag "TAGENE";
chr14	HAVANA	gene	27436334	27437834	0	+	.	gene_id "ENSMUSG00000114653.2"; gene_type "processed_pseudogene"; gene_name "Gm18398"; level 2; mgi_id "MGI:5010583"; havana_gene "OTTMUSG00000068791.1";
chr14	HAVANA	transcript	27436334	27437834	0	+	.	gene_id "ENSMUSG00000114653.2"; transcript_id "ENSMUST00000224481.2"; gene_type "processed_pseudogene"; gene_name "Gm18398"; transcript_type "processed_pseudogene"; transcript_name "Gm18398-201"; level 2; mgi_id "MGI:5010583"; ont "PGO:0000004"; tag "basic"; tag "Ensembl_canonical"; tag "GENCODE_Primary"; havana_gene "OTTMUSG00000068791.1"; havana_transcript "OTTMUST00000166343.1";
chr14	HAVANA	exon	27436334	27437834	0	+	.	gene_id "ENSMUSG00000114653.2"; transcript_id "ENSMUST00000224481.2"; gene_type "processed_pseudogene"; gene_name "Gm18398"; transcript_type "processed_pseudogene"; transcript_name "Gm18398-201"; exon_number 1; exon_id "ENSMUSE00001425236.2"; level 2; mgi_id "MGI:5010583"; ont "PGO:0000004"; tag "basic"; tag "Ensembl_canonical"; tag "GENCODE_Primary"; havana_gene "OTTMUSG00000068791.1"; havana_transcript "OTTMUST00000166343.1";
chr14	HAVANA	exon	27446593	27446668	0	+	.	gene_id "ENSMUSG00000040640.12"; transcript_id "ENSMUST00000211627.2"; gene_type "protein_coding"; gene_name "Erc2"; transcript_type "protein_coding_CDS_not_defined"; transcript_name "Erc2-211"; exon_number 1; exon_id "ENSMUSE00001388073.2"; level 2; transcript_support_level "1"; mgi_id "MGI:1098749"; havana_gene "OTTMUSG00000060924.1"; havana_transcript "OTTMUST00000148933.1";
chr14	HAVANA	transcript	27446593	27733724	0	+	.	gene_id "ENSMUSG00000040640.12"; transcript_id "ENSMUST00000211627.2"; gene_type "protein_coding"; gene_name "Erc2"; transcript_type "protein_coding_CDS_not_defined"; transcript_name "Erc2-211"; level 2; transcript_support_level "1"; mgi_id "MGI:1098749"; havana_gene "OTTMUSG00000060924.1"; havana_transcript "OTTMUST00000148933.1";
chr14	HAVANA	exon	27498116	27498139	0	+	.	gene_id "ENSMUSG00000040640.12"; transcript_id "ENSMUST00000210135.2"; gene_type "protein_coding"; gene_name "Erc2"; transcript_type "protein_coding"; transcript_name "Erc2-205"; exon_number 3; exon_id "ENSMUSE00001388528.2"; level 2; protein_id "ENSMUSP00000147981.2"; transcript_support_level "1"; mgi_id "MGI:1098749"; tag "basic"; tag "CCDS"; ccdsid "CCDS84102.1"; havana_gene "OTTMUSG00000060924.1"; havana_transcript "OTTMUST00000148909.1";
chr14	HAVANA	CDS	27498116	27498139	0	+	0	gene_id "ENSMUSG00000040640.12"; transcript_id "ENSMUST00000210135.2"; gene_type "protein_coding"; gene_name "Erc2"; transcript_type "protein_coding"; transcript_name "Erc2-205"; exon_number 3; exon_id "ENSMUSE00001388528.2"; level 2; protein_id "ENSMUSP00000147981.2"; transcript_support_level "1"; mgi_id "MGI:1098749"; tag "basic"; tag "CCDS"; ccdsid "CCDS84102.1"; havana_gene "OTTMUSG00000060924.1"; havana_transcript "OTTMUST00000148909.1";
chr14	HAVANA	exon	27498116	27498139	0	+	.	gene_id "ENSMUSG00000040640.12"; transcript_id "ENSMUST00000209752.2"; gene_type "protein_coding"; gene_name "Erc2"; transcript_type "retained_intron"; transcript_name "Erc2-203"; exon_number 4; exon_id "ENSMUSE00001387388.2"; level 2; transcript_support_level "1"; mgi_id "MGI:1098749"; havana_gene "OTTMUSG00000060924.1"; havana_transcript "OTTMUST00000148932.1";
chr14	HAVANA	exon	27498116	27498139	0	+	.	gene_id "ENSMUSG00000040640.12"; transcript_id "ENSMUST00000211627.2"; gene_type "protein_coding"; gene_name "Erc2"; transcript_type "protein_coding_CDS_not_defined"; transcript_name "Erc2-211"; exon_number 2; exon_id "ENSMUSE00001387388.2"; level 2; transcript_support_level "1"; mgi_id "MGI:1098749"; havana_gene "OTTMUSG00000060924.1"; havana_transcript "OTTMUST00000148933.1";
chr14	ENSEMBL_gcm37	exon	27498116	27498139	23.9729639789843	+	.	gene_id "ENSMUSG00000040640.12"; transcript_id "ENSMUSG00000040640.12_tx_26"; exon_id "chr14_27498116_27498139_+"; exonnum "3"; txlen "6126";
chr14	ENSEMBL_gcm37	exon	27498116	27498139	23.3794384003958	+	.	gene_id "ENSMUSG00000040640.12"; transcript_id "ENSMUSG00000040640.12_tx_28"; exon_id "chr14_27498116_27498139_+"; exonnum "4"; txlen "6193";
chr14	ENSEMBL_gcm37	exon	27498116	27498139	23.308440282807	+	.	gene_id "ENSMUSG00000040640.12"; transcript_id "ENSMUSG00000040640.12_tx_29"; exon_id "chr14_27498116_27498139_+"; exonnum "3"; txlen "6162";
chr14	ENSEMBL_gcm37	exon	27498116	27498139	22.7085205927604	+	.	gene_id "ENSMUSG00000040640.12"; transcript_id "ENSMUSG00000040640.12_tx_31"; exon_id "chr14_27498116_27498139_+"; exonnum "4"; txlen "6229";
chr14	ENSEMBL_gcm37	exon	27498116	27498139	4.92551391397929	+	.	gene_id "ENSMUSG00000040640.12"; transcript_id "ENSMUSG00000040640.12_tx_40"; exon_id "chr14_27498116_27498139_+"; exonnum "3"; txlen "5927";
chr14	ENSEMBL_gcm37	exon	27498116	27498139	4.87927474048862	+	.	gene_id "ENSMUSG00000040640.12"; transcript_id "ENSMUSG00000040640.12_tx_42"; exon_id "chr14_27498116_27498139_+"; exonnum "3"; txlen "5963";
chr14	ENSEMBL_gcm37	exon	27498116	27498139	4.82109237552455	+	.	gene_id "ENSMUSG00000040640.12"; transcript_id "ENSMUSG00000040640.12_tx_44"; exon_id "chr14_27498116_27498139_+"; exonnum "3"; txlen "5861";
chr14	ENSEMBL_gcm37	exon	27498116	27498139	4.77643892681642	+	.	gene_id "ENSMUSG00000040640.12"; transcript_id "ENSMUSG00000040640.12_tx_45"; exon_id "chr14_27498116_27498139_+"; exonnum "3"; txlen "5897";
chr14	ENSEMBL_gcm37	exon	27498116	27498139	3.49060156515891	+	.	gene_id "ENSMUSG00000040640.12"; transcript_id "ENSMUSG00000040640.12_tx_51"; exon_id "chr14_27498116_27498139_+"; exonnum "4"; txlen "5928";
chr14	ENSEMBL_gcm37	exon	27498116	27498139	3.44594811645078	+	.	gene_id "ENSMUSG00000040640.12"; transcript_id "ENSMUSG00000040640.12_tx_53"; exon_id "chr14_27498116_27498139_+"; exonnum "4"; txlen "5964";
chr14	ENSEMBL_gcm37	exon	27498116	27498139	3.43901638985177	+	.	gene_id "ENSMUSG00000040640.12"; transcript_id "ENSMUSG00000040640.12_tx_54"; exon_id "chr14_27498116_27498139_+"; exonnum "4"; txlen "5994";
chr14	ENSEMBL_gcm37	exon	27498116	27498139	3.40156034917901	+	.	gene_id "ENSMUSG00000040640.12"; transcript_id "ENSMUSG00000040640.12_tx_55"; exon_id "chr14_27498116_27498139_+"; exonnum "4"; txlen "6030";
chr14	ENSEMBL_gcm37	exon	27498116	27498139	3.02892752799238	+	.	gene_id "ENSMUSG00000040640.12"; transcript_id "ENSMUSG00000040640.12_tx_57"; exon_id "chr14_27498116_27498139_+"; exonnum "3"; txlen "6147";
chr14	ENSEMBL_gcm37	exon	27498116	27498139	3.02892752799238	+	.	gene_id "ENSMUSG00000040640.12"; transcript_id "ENSMUSG00000040640.12_tx_58"; exon_id "chr14_27498116_27498139_+"; exonnum "3"; txlen "6183";
chr14	ENSEMBL_gcm37	exon	27498116	27498139	2.99560282922735	+	.	gene_id "ENSMUSG00000040640.12"; transcript_id "ENSMUSG00000040640.12_tx_59"; exon_id "chr14_27498116_27498139_+"; exonnum "4"; txlen "6214";
chr14	ENSEMBL_gcm37	exon	27498116	27498139	2.99560282922735	+	.	gene_id "ENSMUSG00000040640.12"; transcript_id "ENSMUSG00000040640.12_tx_60"; exon_id "chr14_27498116_27498139_+"; exonnum "4"; txlen "6250";
chr14	ENSEMBL_gcm37	exon	27498116	27498139	0.00317769941710753	+	.	gene_id "ENSMUSG00000040640.12"; transcript_id "ENSMUSG00000040640.12_tx_72"; exon_id "chr14_27498116_27498139_+"; exonnum "5"; txlen "6489";
chr14	ENSEMBL_gcm37	exon	27498116	27498139	0.00055527513945073	+	.	gene_id "ENSMUSG00000040640.12"; transcript_id "ENSMUSG00000040640.12_tx_73"; exon_id "chr14_27498116_27498139_+"; exonnum "5"; txlen "6510";
chr14	HAVANA	exon	27498783	27499168	0	+	.	gene_id "ENSMUSG00000040640.12"; transcript_id "ENSMUST00000211087.2"; gene_type "protein_coding"; gene_name "Erc2"; transcript_type "protein_coding"; transcript_name "Erc2-209"; exon_number 4; exon_id "ENSMUSE00001383459.2"; level 2; protein_id "ENSMUSP00000147814.2"; transcript_support_level "5"; mgi_id "MGI:1098749"; tag "alternative_5_UTR"; tag "RNA_Seq_supported_only"; tag "mRNA_end_NF"; tag "cds_end_NF"; havana_gene "OTTMUSG00000060924.1"; havana_transcript "OTTMUST00000148947.1";
chr14	HAVANA	CDS	27498783	27499168	0	+	0	gene_id "ENSMUSG00000040640.12"; transcript_id "ENSMUST00000211087.2"; gene_type "protein_coding"; gene_name "Erc2"; transcript_type "protein_coding"; transcript_name "Erc2-209"; exon_number 4; exon_id "ENSMUSE00001383459.2"; level 2; protein_id "ENSMUSP00000147814.2"; transcript_support_level "5"; mgi_id "MGI:1098749"; tag "alternative_5_UTR"; tag "RNA_Seq_supported_only"; tag "mRNA_end_NF"; tag "cds_end_NF"; havana_gene "OTTMUSG00000060924.1"; havana_transcript "OTTMUST00000148947.1";
chr14	HAVANA	exon	27498783	27499199	0	+	.	gene_id "ENSMUSG00000040640.12"; transcript_id "ENSMUST00000210135.2"; gene_type "protein_coding"; gene_name "Erc2"; transcript_type "protein_coding"; transcript_name "Erc2-205"; exon_number 4; exon_id "ENSMUSE00000563195.2"; level 2; protein_id "ENSMUSP00000147981.2"; transcript_support_level "1"; mgi_id "MGI:1098749"; tag "basic"; tag "CCDS"; ccdsid "CCDS84102.1"; havana_gene "OTTMUSG00000060924.1"; havana_transcript "OTTMUST00000148909.1";
chr14	HAVANA	CDS	27498783	27499199	0	+	0	gene_id "ENSMUSG00000040640.12"; transcript_id "ENSMUST00000210135.2"; gene_type "protein_coding"; gene_name "Erc2"; transcript_type "protein_coding"; transcript_name "Erc2-205"; exon_number 4; exon_id "ENSMUSE00000563195.2"; level 2; protein_id "ENSMUSP00000147981.2"; transcript_support_level "1"; mgi_id "MGI:1098749"; tag "basic"; tag "CCDS"; ccdsid "CCDS84102.1"; havana_gene "OTTMUSG00000060924.1"; havana_transcript "OTTMUST00000148909.1";
chr14	HAVANA	exon	27498783	27499199	0	+	.	gene_id "ENSMUSG00000040640.12"; transcript_id "ENSMUST00000090302.6"; gene_type "protein_coding"; gene_name "Erc2"; transcript_type "protein_coding"; transcript_name "Erc2-201"; exon_number 3; exon_id "ENSMUSE00000563195.2"; level 2; protein_id "ENSMUSP00000087773.6"; transcript_support_level "1"; mgi_id "MGI:1098749"; tag "basic"; tag "CCDS"; ccdsid "CCDS26887.1"; havana_gene "OTTMUSG00000060924.1"; havana_transcript "OTTMUST00000148910.1";
chr14	HAVANA	CDS	27498783	27499199	0	+	0	gene_id "ENSMUSG00000040640.12"; transcript_id "ENSMUST00000090302.6"; gene_type "protein_coding"; gene_name "Erc2"; transcript_type "protein_coding"; transcript_name "Erc2-201"; exon_number 3; exon_id "ENSMUSE00000563195.2"; level 2; protein_id "ENSMUSP00000087773.6"; transcript_support_level "1"; mgi_id "MGI:1098749"; tag "basic"; tag "CCDS"; ccdsid "CCDS26887.1"; havana_gene "OTTMUSG00000060924.1"; havana_transcript "OTTMUST00000148910.1";
chr14	HAVANA	exon	27498783	27499199	0	+	.	gene_id "ENSMUSG00000040640.12"; transcript_id "ENSMUST00000209752.2"; gene_type "protein_coding"; gene_name "Erc2"; transcript_type "retained_intron"; transcript_name "Erc2-203"; exon_number 5; exon_id "ENSMUSE00001382579.2"; level 2; transcript_support_level "1"; mgi_id "MGI:1098749"; havana_gene "OTTMUSG00000060924.1"; havana_transcript "OTTMUST00000148932.1";
chr14	HAVANA	exon	27498783	27499199	0	+	.	gene_id "ENSMUSG00000040640.12"; transcript_id "ENSMUST00000211145.2"; gene_type "protein_coding"; gene_name "Erc2"; transcript_type "protein_coding"; transcript_name "Erc2-210"; exon_number 2; exon_id "ENSMUSE00000563195.2"; level 2; protein_id "ENSMUSP00000147886.2"; transcript_support_level "1"; mgi_id "MGI:1098749"; tag "basic"; tag "Ensembl_canonical"; tag "GENCODE_Primary"; tag "appris_principal_1"; havana_gene "OTTMUSG00000060924.1"; havana_transcript "OTTMUST00000148924.1";
chr14	HAVANA	CDS	27498783	27499199	0	+	0	gene_id "ENSMUSG00000040640.12"; transcript_id "ENSMUST00000211145.2"; gene_type "protein_coding"; gene_name "Erc2"; transcript_type "protein_coding"; transcript_name "Erc2-210"; exon_number 2; exon_id "ENSMUSE00000563195.2"; level 2; protein_id "ENSMUSP00000147886.2"; transcript_support_level "1"; mgi_id "MGI:1098749"; tag "basic"; tag "Ensembl_canonical"; tag "GENCODE_Primary"; tag "appris_principal_1"; havana_gene "OTTMUSG00000060924.1"; havana_transcript "OTTMUST00000148924.1";
chr14	HAVANA	exon	27498783	27499199	0	+	.	gene_id "ENSMUSG00000040640.12"; transcript_id "ENSMUST00000211627.2"; gene_type "protein_coding"; gene_name "Erc2"; transcript_type "protein_coding_CDS_not_defined"; transcript_name "Erc2-211"; exon_number 3; exon_id "ENSMUSE00001382579.2"; level 2; transcript_support_level "1"; mgi_id "MGI:1098749"; havana_gene "OTTMUSG00000060924.1"; havana_transcript "OTTMUST00000148933.1";
chr14	ENSEMBL_gcm37	exon	27498783	27499199	29.4345596294966	+	.	gene_id "ENSMUSG00000040640.12"; transcript_id "ENSMUSG00000040640.12_tx_15"; exon_id "chr14_27498783_27499199_+"; exonnum "4"; txlen "6169";
chr14	ENSEMBL_gcm37	exon	27498783	27499199	28.8065341483119	+	.	gene_id "ENSMUSG00000040640.12"; transcript_id "ENSMUSG00000040640.12_tx_16"; exon_id "chr14_27498783_27499199_+"; exonnum "4"; txlen "6205";
chr14	ENSEMBL_gcm37	exon	27498783	27499199	23.9729639789843	+	.	gene_id "ENSMUSG00000040640.12"; transcript_id "ENSMUSG00000040640.12_tx_26"; exon_id "chr14_27498783_27499199_+"; exonnum "4"; txlen "6126";
chr14	ENSEMBL_gcm37	exon	27498783	27499199	23.3794384003958	+	.	gene_id "ENSMUSG00000040640.12"; transcript_id "ENSMUSG00000040640.12_tx_28"; exon_id "chr14_27498783_27499199_+"; exonnum "5"; txlen "6193";
chr14	ENSEMBL_gcm37	exon	27498783	27499199	23.308440282807	+	.	gene_id "ENSMUSG00000040640.12"; transcript_id "ENSMUSG00000040640.12_tx_29"; exon_id "chr14_27498783_27499199_+"; exonnum "4"; txlen "6162";
chr14	ENSEMBL_gcm37	exon	27498783	27499199	22.7085205927604	+	.	gene_id "ENSMUSG00000040640.12"; transcript_id "ENSMUSG00000040640.12_tx_31"; exon_id "chr14_27498783_27499199_+"; exonnum "5"; txlen "6229";
chr14	ENSEMBL_gcm37	exon	27498783	27499199	5.97110943856048	+	.	gene_id "ENSMUSG00000040640.12"; transcript_id "ENSMUSG00000040640.12_tx_37"; exon_id "chr14_27498783_27499199_+"; exonnum "3"; txlen "5837";
chr14	ENSEMBL_gcm37	exon	27498783	27499199	5.45478216014173	+	.	gene_id "ENSMUSG00000040640.12"; transcript_id "ENSMUSG00000040640.12_tx_38"; exon_id "chr14_27498783_27499199_+"; exonnum "3"; txlen "5903";
chr14	ENSEMBL_gcm37	exon	27498783	27499199	4.9341124658628	+	.	gene_id "ENSMUSG00000040640.12"; transcript_id "ENSMUSG00000040640.12_tx_39"; exon_id "chr14_27498783_27499199_+"; exonnum "3"; txlen "5939";
chr14	ENSEMBL_gcm37	exon	27498783	27499199	4.92551391397929	+	.	gene_id "ENSMUSG00000040640.12"; transcript_id "ENSMUSG00000040640.12_tx_40"; exon_id "chr14_27498783_27499199_+"; exonnum "4"; txlen "5927";
chr14	ENSEMBL_gcm37	exon	27498783	27499199	4.92526645173508	+	.	gene_id "ENSMUSG00000040640.12"; transcript_id "ENSMUSG00000040640.12_tx_41"; exon_id "chr14_27498783_27499199_+"; exonnum "3"; txlen "6011";
chr14	ENSEMBL_gcm37	exon	27498783	27499199	4.87927474048862	+	.	gene_id "ENSMUSG00000040640.12"; transcript_id "ENSMUSG00000040640.12_tx_42"; exon_id "chr14_27498783_27499199_+"; exonnum "4"; txlen "5963";
chr14	ENSEMBL_gcm37	exon	27498783	27499199	4.83143697502841	+	.	gene_id "ENSMUSG00000040640.12"; transcript_id "ENSMUSG00000040640.12_tx_43"; exon_id "chr14_27498783_27499199_+"; exonnum "3"; txlen "5873";
chr14	ENSEMBL_gcm37	exon	27498783	27499199	4.82109237552455	+	.	gene_id "ENSMUSG00000040640.12"; transcript_id "ENSMUSG00000040640.12_tx_44"; exon_id "chr14_27498783_27499199_+"; exonnum "4"; txlen "5861";
chr14	ENSEMBL_gcm37	exon	27498783	27499199	4.77643892681642	+	.	gene_id "ENSMUSG00000040640.12"; transcript_id "ENSMUSG00000040640.12_tx_45"; exon_id "chr14_27498783_27499199_+"; exonnum "4"; txlen "5897";
chr14	ENSEMBL_gcm37	exon	27498783	27499199	4.62108974742595	+	.	gene_id "ENSMUSG00000040640.12"; transcript_id "ENSMUSG00000040640.12_tx_46"; exon_id "chr14_27498783_27499199_+"; exonnum "4"; txlen "5904";
chr14	ENSEMBL_gcm37	exon	27498783	27499199	4.21518387623034	+	.	gene_id "ENSMUSG00000040640.12"; transcript_id "ENSMUSG00000040640.12_tx_47"; exon_id "chr14_27498783_27499199_+"; exonnum "3"; txlen "6047";
chr14	ENSEMBL_gcm37	exon	27498783	27499199	3.97706776883211	+	.	gene_id "ENSMUSG00000040640.12"; transcript_id "ENSMUSG00000040640.12_tx_49"; exon_id "chr14_27498783_27499199_+"; exonnum "4"; txlen "5970";
chr14	ENSEMBL_gcm37	exon	27498783	27499199	47.0790508505652	+	.	gene_id "ENSMUSG00000040640.12"; transcript_id "ENSMUSG00000040640.12_tx_5"; exon_id "chr14_27498783_27499199_+"; exonnum "3"; txlen "6102";
chr14	ENSEMBL_gcm37	exon	27498783	27499199	3.50094616466278	+	.	gene_id "ENSMUSG00000040640.12"; transcript_id "ENSMUSG00000040640.12_tx_50"; exon_id "chr14_27498783_27499199_+"; exonnum "4"; txlen "5940";
chr14	ENSEMBL_gcm37	exon	27498783	27499199	3.49060156515891	+	.	gene_id "ENSMUSG00000040640.12"; transcript_id "ENSMUSG00000040640.12_tx_51"; exon_id "chr14_27498783_27499199_+"; exonnum "5"; txlen "5928";
chr14	ENSEMBL_gcm37	exon	27498783	27499199	3.45639807455319	+	.	gene_id "ENSMUSG00000040640.12"; transcript_id "ENSMUSG00000040640.12_tx_52"; exon_id "chr14_27498783_27499199_+"; exonnum "4"; txlen "6006";
chr14	ENSEMBL_gcm37	exon	27498783	27499199	3.44594811645078	+	.	gene_id "ENSMUSG00000040640.12"; transcript_id "ENSMUSG00000040640.12_tx_53"; exon_id "chr14_27498783_27499199_+"; exonnum "5"; txlen "5964";
chr14	ENSEMBL_gcm37	exon	27498783	27499199	3.43901638985177	+	.	gene_id "ENSMUSG00000040640.12"; transcript_id "ENSMUSG00000040640.12_tx_54"; exon_id "chr14_27498783_27499199_+"; exonnum "5"; txlen "5994";
chr14	ENSEMBL_gcm37	exon	27498783	27499199	3.40156034917901	+	.	gene_id "ENSMUSG00000040640.12"; transcript_id "ENSMUSG00000040640.12_tx_55"; exon_id "chr14_27498783_27499199_+"; exonnum "5"; txlen "6030";
chr14	ENSEMBL_gcm37	exon	27498783	27499199	3.10836659630826	+	.	gene_id "ENSMUSG00000040640.12"; transcript_id "ENSMUSG00000040640.12_tx_56"; exon_id "chr14_27498783_27499199_+"; exonnum "3"; txlen "6231";
chr14	ENSEMBL_gcm37	exon	27498783	27499199	3.02892752799238	+	.	gene_id "ENSMUSG00000040640.12"; transcript_id "ENSMUSG00000040640.12_tx_57"; exon_id "chr14_27498783_27499199_+"; exonnum "4"; txlen "6147";
chr14	ENSEMBL_gcm37	exon	27498783	27499199	3.02892752799238	+	.	gene_id "ENSMUSG00000040640.12"; transcript_id "ENSMUSG00000040640.12_tx_58"; exon_id "chr14_27498783_27499199_+"; exonnum "4"; txlen "6183";
chr14	ENSEMBL_gcm37	exon	27498783	27499199	2.99560282922735	+	.	gene_id "ENSMUSG00000040640.12"; transcript_id "ENSMUSG00000040640.12_tx_59"; exon_id "chr14_27498783_27499199_+"; exonnum "5"; txlen "6214";
chr14	ENSEMBL_gcm37	exon	27498783	27499199	46.7943078024473	+	.	gene_id "ENSMUSG00000040640.12"; transcript_id "ENSMUSG00000040640.12_tx_6"; exon_id "chr14_27498783_27499199_+"; exonnum "3"; txlen "6138";
chr14	ENSEMBL_gcm37	exon	27498783	27499199	2.99560282922735	+	.	gene_id "ENSMUSG00000040640.12"; transcript_id "ENSMUSG00000040640.12_tx_60"; exon_id "chr14_27498783_27499199_+"; exonnum "5"; txlen "6250";
chr14	ENSEMBL_gcm37	exon	27498783	27499199	2.97490491734829	+	.	gene_id "ENSMUSG00000040640.12"; transcript_id "ENSMUSG00000040640.12_tx_61"; exon_id "chr14_27498783_27499199_+"; exonnum "3"; txlen "6267";
chr14	ENSEMBL_gcm37	exon	27498783	27499199	2.96168900867282	+	.	gene_id "ENSMUSG00000040640.12"; transcript_id "ENSMUSG00000040640.12_tx_62"; exon_id "chr14_27498783_27499199_+"; exonnum "3"; txlen "5945";
chr14	ENSEMBL_gcm37	exon	27498783	27499199	2.81544057561449	+	.	gene_id "ENSMUSG00000040640.12"; transcript_id "ENSMUSG00000040640.12_tx_63"; exon_id "chr14_27498783_27499199_+"; exonnum "3"; txlen "6123";
chr14	ENSEMBL_gcm37	exon	27498783	27499199	2.80002196073408	+	.	gene_id "ENSMUSG00000040640.12"; transcript_id "ENSMUSG00000040640.12_tx_64"; exon_id "chr14_27498783_27499199_+"; exonnum "3"; txlen "6159";
chr14	ENSEMBL_gcm37	exon	27498783	27499199	2.61004783055204	+	.	gene_id "ENSMUSG00000040640.12"; transcript_id "ENSMUSG00000040640.12_tx_65"; exon_id "chr14_27498783_27499199_+"; exonnum "4"; txlen "6012";
chr14	ENSEMBL_gcm37	exon	27498783	27499199	2.50589037345011	+	.	gene_id "ENSMUSG00000040640.12"; transcript_id "ENSMUSG00000040640.12_tx_66"; exon_id "chr14_27498783_27499199_+"; exonnum "4"; txlen "6078";
chr14	ENSEMBL_gcm37	exon	27498783	27499199	2.13266830328133	+	.	gene_id "ENSMUSG00000040640.12"; transcript_id "ENSMUSG00000040640.12_tx_70"; exon_id "chr14_27498783_27499199_+"; exonnum "4"; txlen "6190";
chr14	ENSEMBL_gcm37	exon	27498783	27499199	2.11724968840091	+	.	gene_id "ENSMUSG00000040640.12"; transcript_id "ENSMUSG00000040640.12_tx_71"; exon_id "chr14_27498783_27499199_+"; exonnum "4"; txlen "6226";
chr14	ENSEMBL_gcm37	exon	27498783	27499199	0.00317769941710753	+	.	gene_id "ENSMUSG00000040640.12"; transcript_id "ENSMUSG00000040640.12_tx_72"; exon_id "chr14_27498783_27499199_+"; exonnum "6"; txlen "6489";
chr14	ENSEMBL_gcm37	exon	27498783	27499199	0.00055527513945073	+	.	gene_id "ENSMUSG00000040640.12"; transcript_id "ENSMUSG00000040640.12_tx_73"; exon_id "chr14_27498783_27499199_+"; exonnum "6"; txlen "6510";
chr14	HAVANA	exon	27520515	27520603	0	+	.	gene_id "ENSMUSG00000040640.12"; transcript_id "ENSMUST00000211636.2"; gene_type "protein_coding"; gene_name "Erc2"; transcript_type "protein_coding_CDS_not_defined"; transcript_name "Erc2-212"; exon_number 1; exon_id "ENSMUSE00001389497.2"; level 2; transcript_support_level "5"; mgi_id "MGI:1098749"; havana_gene "OTTMUSG00000060924.1"; havana_transcript "OTTMUST00000148934.1";
chr14	HAVANA	transcript	27520515	27634859	0	+	.	gene_id "ENSMUSG00000040640.12"; transcript_id "ENSMUST00000211636.2"; gene_type "protein_coding"; gene_name "Erc2"; transcript_type "protein_coding_CDS_not_defined"; transcript_name "Erc2-212"; level 2; transcript_support_level "5"; mgi_id "MGI:1098749"; havana_gene "OTTMUSG00000060924.1"; havana_transcript "OTTMUST00000148934.1";
chr14	sragcm37_mid	exon	27540153	27540358	0.00317769941710753	+	.	gene_id "ENSMUSG00000040640.12"; transcript_id "ENSMUSG00000040640.12_tx_72"; exon_id "chr14_27540153_27540358_+"; exonnum "7"; txlen "6489";
chr14	sragcm37_mid	exon	27540153	27540358	0.00055527513945073	+	.	gene_id "ENSMUSG00000040640.12"; transcript_id "ENSMUSG00000040640.12_tx_73"; exon_id "chr14_27540153_27540358_+"; exonnum "7"; txlen "6510";
chr14	HAVANA	exon	27575231	27575306	0	+	.	gene_id "ENSMUSG00000040640.12"; transcript_id "ENSMUST00000211636.2"; gene_type "protein_coding"; gene_name "Erc2"; transcript_type "protein_coding_CDS_not_defined"; transcript_name "Erc2-212"; exon_number 2; exon_id "ENSMUSE00001388361.2"; level 2; transcript_support_level "5"; mgi_id "MGI:1098749"; havana_gene "OTTMUSG00000060924.1"; havana_transcript "OTTMUST00000148934.1";
chr14	HAVANA	exon	27595089	27595261	0	+	.	gene_id "ENSMUSG00000040640.12"; transcript_id "ENSMUST00000209476.2"; gene_type "protein_coding"; gene_name "Erc2"; transcript_type "protein_coding_CDS_not_defined"; transcript_name "Erc2-202"; exon_number 1; exon_id "ENSMUSE00001387560.2"; level 2; transcript_support_level "1"; mgi_id "MGI:1098749"; havana_gene "OTTMUSG00000060924.1"; havana_transcript "OTTMUST00000148935.1";
chr14	HAVANA	transcript	27595089	27602280	0	+	.	gene_id "ENSMUSG00000040640.12"; transcript_id "ENSMUST00000209476.2"; gene_type "protein_coding"; gene_name "Erc2"; transcript_type "protein_coding_CDS_not_defined"; transcript_name "Erc2-202"; level 2; transcript_support_level "1"; mgi_id "MGI:1098749"; havana_gene "OTTMUSG00000060924.1"; havana_transcript "OTTMUST00000148935.1";
chr14	HAVANA	UTR	27598027	27598087	0	+	.	gene_id "ENSMUSG00000040640.12"; transcript_id "ENSMUST00000211684.2"; gene_type "protein_coding"; gene_name "Erc2"; transcript_type "protein_coding"; transcript_name "Erc2-213"; exon_number 1; exon_id "ENSMUSE00001387049.2"; level 2; protein_id "ENSMUSP00000148033.2"; transcript_support_level "5"; mgi_id "MGI:1098749"; tag "CAGE_supported_TSS"; tag "RNA_Seq_supported_only"; tag "basic"; havana_gene "OTTMUSG00000060924.1"; havana_transcript "OTTMUST00000148948.1";
chr14	HAVANA	exon	27598027	27598159	0	+	.	gene_id "ENSMUSG00000040640.12"; transcript_id "ENSMUST00000211684.2"; gene_type "protein_coding"; gene_name "Erc2"; transcript_type "protein_coding"; transcript_name "Erc2-213"; exon_number 1; exon_id "ENSMUSE00001387049.2"; level 2; protein_id "ENSMUSP00000148033.2"; transcript_support_level "5"; mgi_id "MGI:1098749"; tag "CAGE_supported_TSS"; tag "RNA_Seq_supported_only"; tag "basic"; havana_gene "OTTMUSG00000060924.1"; havana_transcript "OTTMUST00000148948.1";
chr14	HAVANA	transcript	27598027	27602296	0	+	.	gene_id "ENSMUSG00000040640.12"; transcript_id "ENSMUST00000211684.2"; gene_type "protein_coding"; gene_name "Erc2"; transcript_type "protein_coding"; transcript_name "Erc2-213"; level 2; protein_id "ENSMUSP00000148033.2"; transcript_support_level "5"; mgi_id "MGI:1098749"; tag "CAGE_supported_TSS"; tag "RNA_Seq_supported_only"; tag "basic"; havana_gene "OTTMUSG00000060924.1"; havana_transcript "OTTMUST00000148948.1";
chr14	HAVANA	UTR	27598061	27598087	0	+	.	gene_id "ENSMUSG00000040640.12"; transcript_id "ENSMUST00000210924.2"; gene_type "protein_coding"; gene_name "Erc2"; transcript_type "protein_coding"; transcript_name "Erc2-208"; exon_number 1; exon_id "ENSMUSE00001386277.2"; level 2; protein_id "ENSMUSP00000147744.2"; transcript_support_level "1"; mgi_id "MGI:1098749"; tag "CAGE_supported_TSS"; tag "basic"; havana_gene "OTTMUSG00000060924.1"; havana_transcript "OTTMUST00000148936.1";
chr14	HAVANA	exon	27598061	27598159	0	+	.	gene_id "ENSMUSG00000040640.12"; transcript_id "ENSMUST00000210924.2"; gene_type "protein_coding"; gene_name "Erc2"; transcript_type "protein_coding"; transcript_name "Erc2-208"; exon_number 1; exon_id "ENSMUSE00001386277.2"; level 2; protein_id "ENSMUSP00000147744.2"; transcript_support_level "1"; mgi_id "MGI:1098749"; tag "CAGE_supported_TSS"; tag "basic"; havana_gene "OTTMUSG00000060924.1"; havana_transcript "OTTMUST00000148936.1";
chr14	ENSEMBL_gcm37	exon	27598061	27598159	24.3711318493342	+	.	gene_id "ENSMUSG00000040640.12"; transcript_id "ENSMUSG00000040640.12_tx_25"; exon_id "chr14_27598061_27598159_+"; exonnum "1"; txlen "4868";
chr14	ENSEMBL_gcm37	exon	27598061	27598159	23.706608153157	+	.	gene_id "ENSMUSG00000040640.12"; transcript_id "ENSMUSG00000040640.12_tx_27"; exon_id "chr14_27598061_27598159_+"; exonnum "1"; txlen "4904";
chr14	HAVANA	transcript	27598061	28200492	0	+	.	gene_id "ENSMUSG00000040640.12"; transcript_id "ENSMUST00000210924.2"; gene_type "protein_coding"; gene_name "Erc2"; transcript_type "protein_coding"; transcript_name "Erc2-208"; level 2; protein_id "ENSMUSP00000147744.2"; transcript_support_level "1"; mgi_id "MGI:1098749"; tag "CAGE_supported_TSS"; tag "basic"; havana_gene "OTTMUSG00000060924.1"; havana_transcript "OTTMUST00000148936.1";
chr14	HAVANA	start_codon	27598088	27598090	0	+	0	gene_id "ENSMUSG00000040640.12"; transcript_id "ENSMUST00000211684.2"; gene_type "protein_coding"; gene_name "Erc2"; transcript_type "protein_coding"; transcript_name "Erc2-213"; exon_number 1; exon_id "ENSMUSE00001387049.2"; level 2; protein_id "ENSMUSP00000148033.2"; transcript_support_level "5"; mgi_id "MGI:1098749"; tag "CAGE_supported_TSS"; tag "RNA_Seq_supported_only"; tag "basic"; havana_gene "OTTMUSG00000060924.1"; havana_transcript "OTTMUST00000148948.1";
chr14	HAVANA	start_codon	27598088	27598090	0	+	0	gene_id "ENSMUSG00000040640.12"; transcript_id "ENSMUST00000210924.2"; gene_type "protein_coding"; gene_name "Erc2"; transcript_type "protein_coding"; transcript_name "Erc2-208"; exon_number 1; exon_id "ENSMUSE00001386277.2"; level 2; protein_id "ENSMUSP00000147744.2"; transcript_support_level "1"; mgi_id "MGI:1098749"; tag "CAGE_supported_TSS"; tag "basic"; havana_gene "OTTMUSG00000060924.1"; havana_transcript "OTTMUST00000148936.1";
chr14	HAVANA	CDS	27598088	27598159	0	+	0	gene_id "ENSMUSG00000040640.12"; transcript_id "ENSMUST00000211684.2"; gene_type "protein_coding"; gene_name "Erc2"; transcript_type "protein_coding"; transcript_name "Erc2-213"; exon_number 1; exon_id "ENSMUSE00001387049.2"; level 2; protein_id "ENSMUSP00000148033.2"; transcript_support_level "5"; mgi_id "MGI:1098749"; tag "CAGE_supported_TSS"; tag "RNA_Seq_supported_only"; tag "basic"; havana_gene "OTTMUSG00000060924.1"; havana_transcript "OTTMUST00000148948.1";
chr14	HAVANA	CDS	27598088	27598159	0	+	0	gene_id "ENSMUSG00000040640.12"; transcript_id "ENSMUST00000210924.2"; gene_type "protein_coding"; gene_name "Erc2"; transcript_type "protein_coding"; transcript_name "Erc2-208"; exon_number 1; exon_id "ENSMUSE00001386277.2"; level 2; protein_id "ENSMUSP00000147744.2"; transcript_support_level "1"; mgi_id "MGI:1098749"; tag "CAGE_supported_TSS"; tag "basic"; havana_gene "OTTMUSG00000060924.1"; havana_transcript "OTTMUST00000148936.1";
chr14	HAVANA	exon	27598371	27598618	0	+	.	gene_id "ENSMUSG00000040640.12"; transcript_id "ENSMUST00000210524.2"; gene_type "protein_coding"; gene_name "Erc2"; transcript_type "retained_intron"; transcript_name "Erc2-207"; exon_number 1; exon_id "ENSMUSE00001388840.2"; level 2; transcript_support_level "3"; mgi_id "MGI:1098749"; havana_gene "OTTMUSG00000060924.1"; havana_transcript "OTTMUST00000148937.1";
chr14	HAVANA	transcript	27598371	27601820	0	+	.	gene_id "ENSMUSG00000040640.12"; transcript_id "ENSMUST00000210524.2"; gene_type "protein_coding"; gene_name "Erc2"; transcript_type "retained_intron"; transcript_name "Erc2-207"; level 2; transcript_support_level "3"; mgi_id "MGI:1098749"; havana_gene "OTTMUSG00000060924.1"; havana_transcript "OTTMUST00000148937.1";
chr14	HAVANA	exon	27598544	27598618	0	+	.	gene_id "ENSMUSG00000040640.12"; transcript_id "ENSMUST00000210135.2"; gene_type "protein_coding"; gene_name "Erc2"; transcript_type "protein_coding"; transcript_name "Erc2-205"; exon_number 5; exon_id "ENSMUSE00000511945.2"; level 2; protein_id "ENSMUSP00000147981.2"; transcript_support_level "1"; mgi_id "MGI:1098749"; tag "basic"; tag "CCDS"; ccdsid "CCDS84102.1"; havana_gene "OTTMUSG00000060924.1"; havana_transcript "OTTMUST00000148909.1";
chr14	HAVANA	CDS	27598544	27598618	0	+	0	gene_id "ENSMUSG00000040640.12"; transcript_id "ENSMUST00000210135.2"; gene_type "protein_coding"; gene_name "Erc2"; transcript_type "protein_coding"; transcript_name "Erc2-205"; exon_number 5; exon_id "ENSMUSE00000511945.2"; level 2; protein_id "ENSMUSP00000147981.2"; transcript_support_level "1"; mgi_id "MGI:1098749"; tag "basic"; tag "CCDS"; ccdsid "CCDS84102.1"; havana_gene "OTTMUSG00000060924.1"; havana_transcript "OTTMUST00000148909.1";
chr14	HAVANA	exon	27598544	27598618	0	+	.	gene_id "ENSMUSG00000040640.12"; transcript_id "ENSMUST00000090302.6"; gene_type "protein_coding"; gene_name "Erc2"; transcript_type "protein_coding"; transcript_name "Erc2-201"; exon_number 4; exon_id "ENSMUSE00000511945.2"; level 2; protein_id "ENSMUSP00000087773.6"; transcript_support_level "1"; mgi_id "MGI:1098749"; tag "basic"; tag "CCDS"; ccdsid "CCDS26887.1"; havana_gene "OTTMUSG00000060924.1"; havana_transcript "OTTMUST00000148910.1";
chr14	HAVANA	CDS	27598544	27598618	0	+	0	gene_id "ENSMUSG00000040640.12"; transcript_id "ENSMUST00000090302.6"; gene_type "protein_coding"; gene_name "Erc2"; transcript_type "protein_coding"; transcript_name "Erc2-201"; exon_number 4; exon_id "ENSMUSE00000511945.2"; level 2; protein_id "ENSMUSP00000087773.6"; transcript_support_level "1"; mgi_id "MGI:1098749"; tag "basic"; tag "CCDS"; ccdsid "CCDS26887.1"; havana_gene "OTTMUSG00000060924.1"; havana_transcript "OTTMUST00000148910.1";
chr14	HAVANA	exon	27598544	27598618	0	+	.	gene_id "ENSMUSG00000040640.12"; transcript_id "ENSMUST00000209752.2"; gene_type "protein_coding"; gene_name "Erc2"; transcript_type "retained_intron"; transcript_name "Erc2-203"; exon_number 6; exon_id "ENSMUSE00001388014.2"; level 2; transcript_support_level "1"; mgi_id "MGI:1098749"; havana_gene "OTTMUSG00000060924.1"; havana_transcript "OTTMUST00000148932.1";
chr14	HAVANA	exon	27598544	27598618	0	+	.	gene_id "ENSMUSG00000040640.12"; transcript_id "ENSMUST00000211145.2"; gene_type "protein_coding"; gene_name "Erc2"; transcript_type "protein_coding"; transcript_name "Erc2-210"; exon_number 3; exon_id "ENSMUSE00000511945.2"; level 2; protein_id "ENSMUSP00000147886.2"; transcript_support_level "1"; mgi_id "MGI:1098749"; tag "basic"; tag "Ensembl_canonical"; tag "GENCODE_Primary"; tag "appris_principal_1"; havana_gene "OTTMUSG00000060924.1"; havana_transcript "OTTMUST00000148924.1";
chr14	HAVANA	CDS	27598544	27598618	0	+	0	gene_id "ENSMUSG00000040640.12"; transcript_id "ENSMUST00000211145.2"; gene_type "protein_coding"; gene_name "Erc2"; transcript_type "protein_coding"; transcript_name "Erc2-210"; exon_number 3; exon_id "ENSMUSE00000511945.2"; level 2; protein_id "ENSMUSP00000147886.2"; transcript_support_level "1"; mgi_id "MGI:1098749"; tag "basic"; tag "Ensembl_canonical"; tag "GENCODE_Primary"; tag "appris_principal_1"; havana_gene "OTTMUSG00000060924.1"; havana_transcript "OTTMUST00000148924.1";
chr14	HAVANA	exon	27598544	27598618	0	+	.	gene_id "ENSMUSG00000040640.12"; transcript_id "ENSMUST00000211627.2"; gene_type "protein_coding"; gene_name "Erc2"; transcript_type "protein_coding_CDS_not_defined"; transcript_name "Erc2-211"; exon_number 4; exon_id "ENSMUSE00001388014.2"; level 2; transcript_support_level "1"; mgi_id "MGI:1098749"; havana_gene "OTTMUSG00000060924.1"; havana_transcript "OTTMUST00000148933.1";
chr14	HAVANA	exon	27598544	27598618	0	+	.	gene_id "ENSMUSG00000040640.12"; transcript_id "ENSMUST00000211636.2"; gene_type "protein_coding"; gene_name "Erc2"; transcript_type "protein_coding_CDS_not_defined"; transcript_name "Erc2-212"; exon_number 3; exon_id "ENSMUSE00001388014.2"; level 2; transcript_support_level "5"; mgi_id "MGI:1098749"; havana_gene "OTTMUSG00000060924.1"; havana_transcript "OTTMUST00000148934.1";
chr14	HAVANA	exon	27598544	27598618	0	+	.	gene_id "ENSMUSG00000040640.12"; transcript_id "ENSMUST00000209476.2"; gene_type "protein_coding"; gene_name "Erc2"; transcript_type "protein_coding_CDS_not_defined"; transcript_name "Erc2-202"; exon_number 2; exon_id "ENSMUSE00001388014.2"; level 2; transcript_support_level "1"; mgi_id "MGI:1098749"; havana_gene "OTTMUSG00000060924.1"; havana_transcript "OTTMUST00000148935.1";
chr14	HAVANA	exon	27598544	27598618	0	+	.	gene_id "ENSMUSG00000040640.12"; transcript_id "ENSMUST00000211684.2"; gene_type "protein_coding"; gene_name "Erc2"; transcript_type "protein_coding"; transcript_name "Erc2-213"; exon_number 2; exon_id "ENSMUSE00000511945.2"; level 2; protein_id "ENSMUSP00000148033.2"; transcript_support_level "5"; mgi_id "MGI:1098749"; tag "CAGE_supported_TSS"; tag "RNA_Seq_supported_only"; tag "basic"; havana_gene "OTTMUSG00000060924.1"; havana_transcript "OTTMUST00000148948.1";
chr14	HAVANA	CDS	27598544	27598618	0	+	0	gene_id "ENSMUSG00000040640.12"; transcript_id "ENSMUST00000211684.2"; gene_type "protein_coding"; gene_name "Erc2"; transcript_type "protein_coding"; transcript_name "Erc2-213"; exon_number 2; exon_id "ENSMUSE00000511945.2"; level 2; protein_id "ENSMUSP00000148033.2"; transcript_support_level "5"; mgi_id "MGI:1098749"; tag "CAGE_supported_TSS"; tag "RNA_Seq_supported_only"; tag "basic"; havana_gene "OTTMUSG00000060924.1"; havana_transcript "OTTMUST00000148948.1";
chr14	HAVANA	exon	27598544	27598618	0	+	.	gene_id "ENSMUSG00000040640.12"; transcript_id "ENSMUST00000210924.2"; gene_type "protein_coding"; gene_name "Erc2"; transcript_type "protein_coding"; transcript_name "Erc2-208"; exon_number 2; exon_id "ENSMUSE00000511945.2"; level 2; protein_id "ENSMUSP00000147744.2"; transcript_support_level "1"; mgi_id "MGI:1098749"; tag "CAGE_supported_TSS"; tag "basic"; havana_gene "OTTMUSG00000060924.1"; havana_transcript "OTTMUST00000148936.1";
chr14	HAVANA	CDS	27598544	27598618	0	+	0	gene_id "ENSMUSG00000040640.12"; transcript_id "ENSMUST00000210924.2"; gene_type "protein_coding"; gene_name "Erc2"; transcript_type "protein_coding"; transcript_name "Erc2-208"; exon_number 2; exon_id "ENSMUSE00000511945.2"; level 2; protein_id "ENSMUSP00000147744.2"; transcript_support_level "1"; mgi_id "MGI:1098749"; tag "CAGE_supported_TSS"; tag "basic"; havana_gene "OTTMUSG00000060924.1"; havana_transcript "OTTMUST00000148936.1";
chr14	ENSEMBL_gcm37	exon	27598544	27598618	29.4345596294966	+	.	gene_id "ENSMUSG00000040640.12"; transcript_id "ENSMUSG00000040640.12_tx_15"; exon_id "chr14_27598544_27598618_+"; exonnum "5"; txlen "6169";
chr14	ENSEMBL_gcm37	exon	27598544	27598618	28.8065341483119	+	.	gene_id "ENSMUSG00000040640.12"; transcript_id "ENSMUSG00000040640.12_tx_16"; exon_id "chr14_27598544_27598618_+"; exonnum "5"; txlen "6205";
chr14	ENSEMBL_gcm37	exon	27598544	27598618	24.3711318493342	+	.	gene_id "ENSMUSG00000040640.12"; transcript_id "ENSMUSG00000040640.12_tx_25"; exon_id "chr14_27598544_27598618_+"; exonnum "2"; txlen "4868";
chr14	ENSEMBL_gcm37	exon	27598544	27598618	23.9729639789843	+	.	gene_id "ENSMUSG00000040640.12"; transcript_id "ENSMUSG00000040640.12_tx_26"; exon_id "chr14_27598544_27598618_+"; exonnum "5"; txlen "6126";
chr14	ENSEMBL_gcm37	exon	27598544	27598618	23.706608153157	+	.	gene_id "ENSMUSG00000040640.12"; transcript_id "ENSMUSG00000040640.12_tx_27"; exon_id "chr14_27598544_27598618_+"; exonnum "2"; txlen "4904";
chr14	ENSEMBL_gcm37	exon	27598544	27598618	23.3794384003958	+	.	gene_id "ENSMUSG00000040640.12"; transcript_id "ENSMUSG00000040640.12_tx_28"; exon_id "chr14_27598544_27598618_+"; exonnum "6"; txlen "6193";
chr14	ENSEMBL_gcm37	exon	27598544	27598618	23.308440282807	+	.	gene_id "ENSMUSG00000040640.12"; transcript_id "ENSMUSG00000040640.12_tx_29"; exon_id "chr14_27598544_27598618_+"; exonnum "5"; txlen "6162";
chr14	ENSEMBL_gcm37	exon	27598544	27598618	22.7085205927604	+	.	gene_id "ENSMUSG00000040640.12"; transcript_id "ENSMUSG00000040640.12_tx_31"; exon_id "chr14_27598544_27598618_+"; exonnum "6"; txlen "6229";
chr14	ENSEMBL_gcm37	exon	27598544	27598618	5.97110943856048	+	.	gene_id "ENSMUSG00000040640.12"; transcript_id "ENSMUSG00000040640.12_tx_37"; exon_id "chr14_27598544_27598618_+"; exonnum "4"; txlen "5837";
chr14	ENSEMBL_gcm37	exon	27598544	27598618	5.45478216014173	+	.	gene_id "ENSMUSG00000040640.12"; transcript_id "ENSMUSG00000040640.12_tx_38"; exon_id "chr14_27598544_27598618_+"; exonnum "4"; txlen "5903";
chr14	ENSEMBL_gcm37	exon	27598544	27598618	4.9341124658628	+	.	gene_id "ENSMUSG00000040640.12"; transcript_id "ENSMUSG00000040640.12_tx_39"; exon_id "chr14_27598544_27598618_+"; exonnum "4"; txlen "5939";
chr14	ENSEMBL_gcm37	exon	27598544	27598618	4.92551391397929	+	.	gene_id "ENSMUSG00000040640.12"; transcript_id "ENSMUSG00000040640.12_tx_40"; exon_id "chr14_27598544_27598618_+"; exonnum "5"; txlen "5927";
chr14	ENSEMBL_gcm37	exon	27598544	27598618	4.92526645173508	+	.	gene_id "ENSMUSG00000040640.12"; transcript_id "ENSMUSG00000040640.12_tx_41"; exon_id "chr14_27598544_27598618_+"; exonnum "4"; txlen "6011";
chr14	ENSEMBL_gcm37	exon	27598544	27598618	4.87927474048862	+	.	gene_id "ENSMUSG00000040640.12"; transcript_id "ENSMUSG00000040640.12_tx_42"; exon_id "chr14_27598544_27598618_+"; exonnum "5"; txlen "5963";
chr14	ENSEMBL_gcm37	exon	27598544	27598618	4.83143697502841	+	.	gene_id "ENSMUSG00000040640.12"; transcript_id "ENSMUSG00000040640.12_tx_43"; exon_id "chr14_27598544_27598618_+"; exonnum "4"; txlen "5873";
chr14	ENSEMBL_gcm37	exon	27598544	27598618	4.82109237552455	+	.	gene_id "ENSMUSG00000040640.12"; transcript_id "ENSMUSG00000040640.12_tx_44"; exon_id "chr14_27598544_27598618_+"; exonnum "5"; txlen "5861";
chr14	ENSEMBL_gcm37	exon	27598544	27598618	4.77643892681642	+	.	gene_id "ENSMUSG00000040640.12"; transcript_id "ENSMUSG00000040640.12_tx_45"; exon_id "chr14_27598544_27598618_+"; exonnum "5"; txlen "5897";
chr14	ENSEMBL_gcm37	exon	27598544	27598618	4.62108974742595	+	.	gene_id "ENSMUSG00000040640.12"; transcript_id "ENSMUSG00000040640.12_tx_46"; exon_id "chr14_27598544_27598618_+"; exonnum "5"; txlen "5904";
chr14	ENSEMBL_gcm37	exon	27598544	27598618	4.21518387623034	+	.	gene_id "ENSMUSG00000040640.12"; transcript_id "ENSMUSG00000040640.12_tx_47"; exon_id "chr14_27598544_27598618_+"; exonnum "4"; txlen "6047";
chr14	ENSEMBL_gcm37	exon	27598544	27598618	3.97706776883211	+	.	gene_id "ENSMUSG00000040640.12"; transcript_id "ENSMUSG00000040640.12_tx_49"; exon_id "chr14_27598544_27598618_+"; exonnum "5"; txlen "5970";
chr14	ENSEMBL_gcm37	exon	27598544	27598618	47.0790508505652	+	.	gene_id "ENSMUSG00000040640.12"; transcript_id "ENSMUSG00000040640.12_tx_5"; exon_id "chr14_27598544_27598618_+"; exonnum "4"; txlen "6102";
chr14	ENSEMBL_gcm37	exon	27598544	27598618	3.50094616466278	+	.	gene_id "ENSMUSG00000040640.12"; transcript_id "ENSMUSG00000040640.12_tx_50"; exon_id "chr14_27598544_27598618_+"; exonnum "5"; txlen "5940";
chr14	ENSEMBL_gcm37	exon	27598544	27598618	3.49060156515891	+	.	gene_id "ENSMUSG00000040640.12"; transcript_id "ENSMUSG00000040640.12_tx_51"; exon_id "chr14_27598544_27598618_+"; exonnum "6"; txlen "5928";
chr14	ENSEMBL_gcm37	exon	27598544	27598618	3.45639807455319	+	.	gene_id "ENSMUSG00000040640.12"; transcript_id "ENSMUSG00000040640.12_tx_52"; exon_id "chr14_27598544_27598618_+"; exonnum "5"; txlen "6006";
chr14	ENSEMBL_gcm37	exon	27598544	27598618	3.44594811645078	+	.	gene_id "ENSMUSG00000040640.12"; transcript_id "ENSMUSG00000040640.12_tx_53"; exon_id "chr14_27598544_27598618_+"; exonnum "6"; txlen "5964";
chr14	ENSEMBL_gcm37	exon	27598544	27598618	3.43901638985177	+	.	gene_id "ENSMUSG00000040640.12"; transcript_id "ENSMUSG00000040640.12_tx_54"; exon_id "chr14_27598544_27598618_+"; exonnum "6"; txlen "5994";
chr14	ENSEMBL_gcm37	exon	27598544	27598618	3.40156034917901	+	.	gene_id "ENSMUSG00000040640.12"; transcript_id "ENSMUSG00000040640.12_tx_55"; exon_id "chr14_27598544_27598618_+"; exonnum "6"; txlen "6030";
chr14	ENSEMBL_gcm37	exon	27598544	27598618	3.10836659630826	+	.	gene_id "ENSMUSG00000040640.12"; transcript_id "ENSMUSG00000040640.12_tx_56"; exon_id "chr14_27598544_27598618_+"; exonnum "4"; txlen "6231";
chr14	ENSEMBL_gcm37	exon	27598544	27598618	3.02892752799238	+	.	gene_id "ENSMUSG00000040640.12"; transcript_id "ENSMUSG00000040640.12_tx_57"; exon_id "chr14_27598544_27598618_+"; exonnum "5"; txlen "6147";
chr14	ENSEMBL_gcm37	exon	27598544	27598618	3.02892752799238	+	.	gene_id "ENSMUSG00000040640.12"; transcript_id "ENSMUSG00000040640.12_tx_58"; exon_id "chr14_27598544_27598618_+"; exonnum "5"; txlen "6183";
chr14	ENSEMBL_gcm37	exon	27598544	27598618	2.99560282922735	+	.	gene_id "ENSMUSG00000040640.12"; transcript_id "ENSMUSG00000040640.12_tx_59"; exon_id "chr14_27598544_27598618_+"; exonnum "6"; txlen "6214";
chr14	ENSEMBL_gcm37	exon	27598544	27598618	46.7943078024473	+	.	gene_id "ENSMUSG00000040640.12"; transcript_id "ENSMUSG00000040640.12_tx_6"; exon_id "chr14_27598544_27598618_+"; exonnum "4"; txlen "6138";
chr14	ENSEMBL_gcm37	exon	27598544	27598618	2.99560282922735	+	.	gene_id "ENSMUSG00000040640.12"; transcript_id "ENSMUSG00000040640.12_tx_60"; exon_id "chr14_27598544_27598618_+"; exonnum "6"; txlen "6250";
chr14	ENSEMBL_gcm37	exon	27598544	27598618	2.97490491734829	+	.	gene_id "ENSMUSG00000040640.12"; transcript_id "ENSMUSG00000040640.12_tx_61"; exon_id "chr14_27598544_27598618_+"; exonnum "4"; txlen "6267";
chr14	ENSEMBL_gcm37	exon	27598544	27598618	2.96168900867282	+	.	gene_id "ENSMUSG00000040640.12"; transcript_id "ENSMUSG00000040640.12_tx_62"; exon_id "chr14_27598544_27598618_+"; exonnum "4"; txlen "5945";
chr14	ENSEMBL_gcm37	exon	27598544	27598618	2.81544057561449	+	.	gene_id "ENSMUSG00000040640.12"; transcript_id "ENSMUSG00000040640.12_tx_63"; exon_id "chr14_27598544_27598618_+"; exonnum "4"; txlen "6123";
chr14	ENSEMBL_gcm37	exon	27598544	27598618	2.80002196073408	+	.	gene_id "ENSMUSG00000040640.12"; transcript_id "ENSMUSG00000040640.12_tx_64"; exon_id "chr14_27598544_27598618_+"; exonnum "4"; txlen "6159";
chr14	ENSEMBL_gcm37	exon	27598544	27598618	2.61004783055204	+	.	gene_id "ENSMUSG00000040640.12"; transcript_id "ENSMUSG00000040640.12_tx_65"; exon_id "chr14_27598544_27598618_+"; exonnum "5"; txlen "6012";
chr14	ENSEMBL_gcm37	exon	27598544	27598618	2.50589037345011	+	.	gene_id "ENSMUSG00000040640.12"; transcript_id "ENSMUSG00000040640.12_tx_66"; exon_id "chr14_27598544_27598618_+"; exonnum "5"; txlen "6078";
chr14	ENSEMBL_gcm37	exon	27598544	27598618	2.13266830328133	+	.	gene_id "ENSMUSG00000040640.12"; transcript_id "ENSMUSG00000040640.12_tx_70"; exon_id "chr14_27598544_27598618_+"; exonnum "5"; txlen "6190";
chr14	ENSEMBL_gcm37	exon	27598544	27598618	2.11724968840091	+	.	gene_id "ENSMUSG00000040640.12"; transcript_id "ENSMUSG00000040640.12_tx_71"; exon_id "chr14_27598544_27598618_+"; exonnum "5"; txlen "6226";
chr14	ENSEMBL_gcm37	exon	27598544	27598618	0.00317769941710753	+	.	gene_id "ENSMUSG00000040640.12"; transcript_id "ENSMUSG00000040640.12_tx_72"; exon_id "chr14_27598544_27598618_+"; exonnum "8"; txlen "6489";
chr14	ENSEMBL_gcm37	exon	27598544	27598618	0.00055527513945073	+	.	gene_id "ENSMUSG00000040640.12"; transcript_id "ENSMUSG00000040640.12_tx_73"; exon_id "chr14_27598544_27598618_+"; exonnum "8"; txlen "6510";
chr14	HAVANA	CDS	27601431	27601436	0	+	0	gene_id "ENSMUSG00000040640.12"; transcript_id "ENSMUST00000211684.2"; gene_type "protein_coding"; gene_name "Erc2"; transcript_type "protein_coding"; transcript_name "Erc2-213"; exon_number 3; exon_id "ENSMUSE00001386913.2"; level 2; protein_id "ENSMUSP00000148033.2"; transcript_support_level "5"; mgi_id "MGI:1098749"; tag "CAGE_supported_TSS"; tag "RNA_Seq_supported_only"; tag "basic"; havana_gene "OTTMUSG00000060924.1"; havana_transcript "OTTMUST00000148948.1";
chr14	HAVANA	exon	27601431	27601820	0	+	.	gene_id "ENSMUSG00000040640.12"; transcript_id "ENSMUST00000210524.2"; gene_type "protein_coding"; gene_name "Erc2"; transcript_type "retained_intron"; transcript_name "Erc2-207"; exon_number 2; exon_id "ENSMUSE00001386742.2"; level 2; transcript_support_level "3"; mgi_id "MGI:1098749"; havana_gene "OTTMUSG00000060924.1"; havana_transcript "OTTMUST00000148937.1";
chr14	HAVANA	exon	27601431	27602280	0	+	.	gene_id "ENSMUSG00000040640.12"; transcript_id "ENSMUST00000209476.2"; gene_type "protein_coding"; gene_name "Erc2"; transcript_type "protein_coding_CDS_not_defined"; transcript_name "Erc2-202"; exon_number 3; exon_id "ENSMUSE00001387757.2"; level 2; transcript_support_level "1"; mgi_id "MGI:1098749"; havana_gene "OTTMUSG00000060924.1"; havana_transcript "OTTMUST00000148935.1";
chr14	HAVANA	exon	27601431	27602296	0	+	.	gene_id "ENSMUSG00000040640.12"; transcript_id "ENSMUST00000211684.2"; gene_type "protein_coding"; gene_name "Erc2"; transcript_type "protein_coding"; transcript_name "Erc2-213"; exon_number 3; exon_id "ENSMUSE00001386913.2"; level 2; protein_id "ENSMUSP00000148033.2"; transcript_support_level "5"; mgi_id "MGI:1098749"; tag "CAGE_supported_TSS"; tag "RNA_Seq_supported_only"; tag "basic"; havana_gene "OTTMUSG00000060924.1"; havana_transcript "OTTMUST00000148948.1";
chr14	HAVANA	stop_codon	27601437	27601439	0	+	0	gene_id "ENSMUSG00000040640.12"; transcript_id "ENSMUST00000211684.2"; gene_type "protein_coding"; gene_name "Erc2"; transcript_type "protein_coding"; transcript_name "Erc2-213"; exon_number 3; exon_id "ENSMUSE00001386913.2"; level 2; protein_id "ENSMUSP00000148033.2"; transcript_support_level "5"; mgi_id "MGI:1098749"; tag "CAGE_supported_TSS"; tag "RNA_Seq_supported_only"; tag "basic"; havana_gene "OTTMUSG00000060924.1"; havana_transcript "OTTMUST00000148948.1";
chr14	HAVANA	UTR	27601437	27602296	0	+	.	gene_id "ENSMUSG00000040640.12"; transcript_id "ENSMUST00000211684.2"; gene_type "protein_coding"; gene_name "Erc2"; transcript_type "protein_coding"; transcript_name "Erc2-213"; exon_number 3; exon_id "ENSMUSE00001386913.2"; level 2; protein_id "ENSMUSP00000148033.2"; transcript_support_level "5"; mgi_id "MGI:1098749"; tag "CAGE_supported_TSS"; tag "RNA_Seq_supported_only"; tag "basic"; havana_gene "OTTMUSG00000060924.1"; havana_transcript "OTTMUST00000148948.1";
chr14	HAVANA	exon	27620523	27620678	0	+	.	gene_id "ENSMUSG00000040640.12"; transcript_id "ENSMUST00000210135.2"; gene_type "protein_coding"; gene_name "Erc2"; transcript_type "protein_coding"; transcript_name "Erc2-205"; exon_number 6; exon_id "ENSMUSE00000513118.2"; level 2; protein_id "ENSMUSP00000147981.2"; transcript_support_level "1"; mgi_id "MGI:1098749"; tag "basic"; tag "CCDS"; ccdsid "CCDS84102.1"; havana_gene "OTTMUSG00000060924.1"; havana_transcript "OTTMUST00000148909.1";
chr14	HAVANA	CDS	27620523	27620678	0	+	0	gene_id "ENSMUSG00000040640.12"; transcript_id "ENSMUST00000210135.2"; gene_type "protein_coding"; gene_name "Erc2"; transcript_type "protein_coding"; transcript_name "Erc2-205"; exon_number 6; exon_id "ENSMUSE00000513118.2"; level 2; protein_id "ENSMUSP00000147981.2"; transcript_support_level "1"; mgi_id "MGI:1098749"; tag "basic"; tag "CCDS"; ccdsid "CCDS84102.1"; havana_gene "OTTMUSG00000060924.1"; havana_transcript "OTTMUST00000148909.1";
chr14	HAVANA	exon	27620523	27620678	0	+	.	gene_id "ENSMUSG00000040640.12"; transcript_id "ENSMUST00000090302.6"; gene_type "protein_coding"; gene_name "Erc2"; transcript_type "protein_coding"; transcript_name "Erc2-201"; exon_number 5; exon_id "ENSMUSE00000513118.2"; level 2; protein_id "ENSMUSP00000087773.6"; transcript_support_level "1"; mgi_id "MGI:1098749"; tag "basic"; tag "CCDS"; ccdsid "CCDS26887.1"; havana_gene "OTTMUSG00000060924.1"; havana_transcript "OTTMUST00000148910.1";
chr14	HAVANA	CDS	27620523	27620678	0	+	0	gene_id "ENSMUSG00000040640.12"; transcript_id "ENSMUST00000090302.6"; gene_type "protein_coding"; gene_name "Erc2"; transcript_type "protein_coding"; transcript_name "Erc2-201"; exon_number 5; exon_id "ENSMUSE00000513118.2"; level 2; protein_id "ENSMUSP00000087773.6"; transcript_support_level "1"; mgi_id "MGI:1098749"; tag "basic"; tag "CCDS"; ccdsid "CCDS26887.1"; havana_gene "OTTMUSG00000060924.1"; havana_transcript "OTTMUST00000148910.1";
chr14	HAVANA	exon	27620523	27620678	0	+	.	gene_id "ENSMUSG00000040640.12"; transcript_id "ENSMUST00000209752.2"; gene_type "protein_coding"; gene_name "Erc2"; transcript_type "retained_intron"; transcript_name "Erc2-203"; exon_number 7; exon_id "ENSMUSE00001385357.2"; level 2; transcript_support_level "1"; mgi_id "MGI:1098749"; havana_gene "OTTMUSG00000060924.1"; havana_transcript "OTTMUST00000148932.1";
chr14	HAVANA	exon	27620523	27620678	0	+	.	gene_id "ENSMUSG00000040640.12"; transcript_id "ENSMUST00000211145.2"; gene_type "protein_coding"; gene_name "Erc2"; transcript_type "protein_coding"; transcript_name "Erc2-210"; exon_number 4; exon_id "ENSMUSE00000513118.2"; level 2; protein_id "ENSMUSP00000147886.2"; transcript_support_level "1"; mgi_id "MGI:1098749"; tag "basic"; tag "Ensembl_canonical"; tag "GENCODE_Primary"; tag "appris_principal_1"; havana_gene "OTTMUSG00000060924.1"; havana_transcript "OTTMUST00000148924.1";
chr14	HAVANA	CDS	27620523	27620678	0	+	0	gene_id "ENSMUSG00000040640.12"; transcript_id "ENSMUST00000211145.2"; gene_type "protein_coding"; gene_name "Erc2"; transcript_type "protein_coding"; transcript_name "Erc2-210"; exon_number 4; exon_id "ENSMUSE00000513118.2"; level 2; protein_id "ENSMUSP00000147886.2"; transcript_support_level "1"; mgi_id "MGI:1098749"; tag "basic"; tag "Ensembl_canonical"; tag "GENCODE_Primary"; tag "appris_principal_1"; havana_gene "OTTMUSG00000060924.1"; havana_transcript "OTTMUST00000148924.1";
chr14	HAVANA	exon	27620523	27620678	0	+	.	gene_id "ENSMUSG00000040640.12"; transcript_id "ENSMUST00000211627.2"; gene_type "protein_coding"; gene_name "Erc2"; transcript_type "protein_coding_CDS_not_defined"; transcript_name "Erc2-211"; exon_number 5; exon_id "ENSMUSE00001385357.2"; level 2; transcript_support_level "1"; mgi_id "MGI:1098749"; havana_gene "OTTMUSG00000060924.1"; havana_transcript "OTTMUST00000148933.1";
chr14	HAVANA	exon	27620523	27620678	0	+	.	gene_id "ENSMUSG00000040640.12"; transcript_id "ENSMUST00000211636.2"; gene_type "protein_coding"; gene_name "Erc2"; transcript_type "protein_coding_CDS_not_defined"; transcript_name "Erc2-212"; exon_number 4; exon_id "ENSMUSE00001385357.2"; level 2; transcript_support_level "5"; mgi_id "MGI:1098749"; havana_gene "OTTMUSG00000060924.1"; havana_transcript "OTTMUST00000148934.1";
chr14	HAVANA	exon	27620523	27620678	0	+	.	gene_id "ENSMUSG00000040640.12"; transcript_id "ENSMUST00000210924.2"; gene_type "protein_coding"; gene_name "Erc2"; transcript_type "protein_coding"; transcript_name "Erc2-208"; exon_number 3; exon_id "ENSMUSE00000513118.2"; level 2; protein_id "ENSMUSP00000147744.2"; transcript_support_level "1"; mgi_id "MGI:1098749"; tag "CAGE_supported_TSS"; tag "basic"; havana_gene "OTTMUSG00000060924.1"; havana_transcript "OTTMUST00000148936.1";
chr14	HAVANA	CDS	27620523	27620678	0	+	0	gene_id "ENSMUSG00000040640.12"; transcript_id "ENSMUST00000210924.2"; gene_type "protein_coding"; gene_name "Erc2"; transcript_type "protein_coding"; transcript_name "Erc2-208"; exon_number 3; exon_id "ENSMUSE00000513118.2"; level 2; protein_id "ENSMUSP00000147744.2"; transcript_support_level "1"; mgi_id "MGI:1098749"; tag "CAGE_supported_TSS"; tag "basic"; havana_gene "OTTMUSG00000060924.1"; havana_transcript "OTTMUST00000148936.1";
chr14	ENSEMBL_gcm37	exon	27620523	27620678	29.4345596294966	+	.	gene_id "ENSMUSG00000040640.12"; transcript_id "ENSMUSG00000040640.12_tx_15"; exon_id "chr14_27620523_27620678_+"; exonnum "6"; txlen "6169";
chr14	ENSEMBL_gcm37	exon	27620523	27620678	28.8065341483119	+	.	gene_id "ENSMUSG00000040640.12"; transcript_id "ENSMUSG00000040640.12_tx_16"; exon_id "chr14_27620523_27620678_+"; exonnum "6"; txlen "6205";
chr14	ENSEMBL_gcm37	exon	27620523	27620678	24.3711318493342	+	.	gene_id "ENSMUSG00000040640.12"; transcript_id "ENSMUSG00000040640.12_tx_25"; exon_id "chr14_27620523_27620678_+"; exonnum "3"; txlen "4868";
chr14	ENSEMBL_gcm37	exon	27620523	27620678	23.9729639789843	+	.	gene_id "ENSMUSG00000040640.12"; transcript_id "ENSMUSG00000040640.12_tx_26"; exon_id "chr14_27620523_27620678_+"; exonnum "6"; txlen "6126";
chr14	ENSEMBL_gcm37	exon	27620523	27620678	23.706608153157	+	.	gene_id "ENSMUSG00000040640.12"; transcript_id "ENSMUSG00000040640.12_tx_27"; exon_id "chr14_27620523_27620678_+"; exonnum "3"; txlen "4904";
chr14	ENSEMBL_gcm37	exon	27620523	27620678	23.3794384003958	+	.	gene_id "ENSMUSG00000040640.12"; transcript_id "ENSMUSG00000040640.12_tx_28"; exon_id "chr14_27620523_27620678_+"; exonnum "7"; txlen "6193";
chr14	ENSEMBL_gcm37	exon	27620523	27620678	23.308440282807	+	.	gene_id "ENSMUSG00000040640.12"; transcript_id "ENSMUSG00000040640.12_tx_29"; exon_id "chr14_27620523_27620678_+"; exonnum "6"; txlen "6162";
chr14	ENSEMBL_gcm37	exon	27620523	27620678	22.7085205927604	+	.	gene_id "ENSMUSG00000040640.12"; transcript_id "ENSMUSG00000040640.12_tx_31"; exon_id "chr14_27620523_27620678_+"; exonnum "7"; txlen "6229";
chr14	ENSEMBL_gcm37	exon	27620523	27620678	5.97110943856048	+	.	gene_id "ENSMUSG00000040640.12"; transcript_id "ENSMUSG00000040640.12_tx_37"; exon_id "chr14_27620523_27620678_+"; exonnum "5"; txlen "5837";
chr14	ENSEMBL_gcm37	exon	27620523	27620678	5.45478216014173	+	.	gene_id "ENSMUSG00000040640.12"; transcript_id "ENSMUSG00000040640.12_tx_38"; exon_id "chr14_27620523_27620678_+"; exonnum "5"; txlen "5903";
chr14	ENSEMBL_gcm37	exon	27620523	27620678	4.9341124658628	+	.	gene_id "ENSMUSG00000040640.12"; transcript_id "ENSMUSG00000040640.12_tx_39"; exon_id "chr14_27620523_27620678_+"; exonnum "5"; txlen "5939";
chr14	ENSEMBL_gcm37	exon	27620523	27620678	4.92551391397929	+	.	gene_id "ENSMUSG00000040640.12"; transcript_id "ENSMUSG00000040640.12_tx_40"; exon_id "chr14_27620523_27620678_+"; exonnum "6"; txlen "5927";
chr14	ENSEMBL_gcm37	exon	27620523	27620678	4.92526645173508	+	.	gene_id "ENSMUSG00000040640.12"; transcript_id "ENSMUSG00000040640.12_tx_41"; exon_id "chr14_27620523_27620678_+"; exonnum "5"; txlen "6011";
chr14	ENSEMBL_gcm37	exon	27620523	27620678	4.87927474048862	+	.	gene_id "ENSMUSG00000040640.12"; transcript_id "ENSMUSG00000040640.12_tx_42"; exon_id "chr14_27620523_27620678_+"; exonnum "6"; txlen "5963";
chr14	ENSEMBL_gcm37	exon	27620523	27620678	4.83143697502841	+	.	gene_id "ENSMUSG00000040640.12"; transcript_id "ENSMUSG00000040640.12_tx_43"; exon_id "chr14_27620523_27620678_+"; exonnum "5"; txlen "5873";
chr14	ENSEMBL_gcm37	exon	27620523	27620678	4.82109237552455	+	.	gene_id "ENSMUSG00000040640.12"; transcript_id "ENSMUSG00000040640.12_tx_44"; exon_id "chr14_27620523_27620678_+"; exonnum "6"; txlen "5861";
chr14	ENSEMBL_gcm37	exon	27620523	27620678	4.77643892681642	+	.	gene_id "ENSMUSG00000040640.12"; transcript_id "ENSMUSG00000040640.12_tx_45"; exon_id "chr14_27620523_27620678_+"; exonnum "6"; txlen "5897";
chr14	ENSEMBL_gcm37	exon	27620523	27620678	4.62108974742595	+	.	gene_id "ENSMUSG00000040640.12"; transcript_id "ENSMUSG00000040640.12_tx_46"; exon_id "chr14_27620523_27620678_+"; exonnum "6"; txlen "5904";
chr14	ENSEMBL_gcm37	exon	27620523	27620678	4.21518387623034	+	.	gene_id "ENSMUSG00000040640.12"; transcript_id "ENSMUSG00000040640.12_tx_47"; exon_id "chr14_27620523_27620678_+"; exonnum "5"; txlen "6047";
chr14	ENSEMBL_gcm37	exon	27620523	27620678	3.97706776883211	+	.	gene_id "ENSMUSG00000040640.12"; transcript_id "ENSMUSG00000040640.12_tx_49"; exon_id "chr14_27620523_27620678_+"; exonnum "6"; txlen "5970";
chr14	ENSEMBL_gcm37	exon	27620523	27620678	47.0790508505652	+	.	gene_id "ENSMUSG00000040640.12"; transcript_id "ENSMUSG00000040640.12_tx_5"; exon_id "chr14_27620523_27620678_+"; exonnum "5"; txlen "6102";
chr14	ENSEMBL_gcm37	exon	27620523	27620678	3.50094616466278	+	.	gene_id "ENSMUSG00000040640.12"; transcript_id "ENSMUSG00000040640.12_tx_50"; exon_id "chr14_27620523_27620678_+"; exonnum "6"; txlen "5940";
chr14	ENSEMBL_gcm37	exon	27620523	27620678	3.49060156515891	+	.	gene_id "ENSMUSG00000040640.12"; transcript_id "ENSMUSG00000040640.12_tx_51"; exon_id "chr14_27620523_27620678_+"; exonnum "7"; txlen "5928";
chr14	ENSEMBL_gcm37	exon	27620523	27620678	3.45639807455319	+	.	gene_id "ENSMUSG00000040640.12"; transcript_id "ENSMUSG00000040640.12_tx_52"; exon_id "chr14_27620523_27620678_+"; exonnum "6"; txlen "6006";
chr14	ENSEMBL_gcm37	exon	27620523	27620678	3.44594811645078	+	.	gene_id "ENSMUSG00000040640.12"; transcript_id "ENSMUSG00000040640.12_tx_53"; exon_id "chr14_27620523_27620678_+"; exonnum "7"; txlen "5964";
chr14	ENSEMBL_gcm37	exon	27620523	27620678	3.43901638985177	+	.	gene_id "ENSMUSG00000040640.12"; transcript_id "ENSMUSG00000040640.12_tx_54"; exon_id "chr14_27620523_27620678_+"; exonnum "7"; txlen "5994";
chr14	ENSEMBL_gcm37	exon	27620523	27620678	3.40156034917901	+	.	gene_id "ENSMUSG00000040640.12"; transcript_id "ENSMUSG00000040640.12_tx_55"; exon_id "chr14_27620523_27620678_+"; exonnum "7"; txlen "6030";
chr14	ENSEMBL_gcm37	exon	27620523	27620678	3.10836659630826	+	.	gene_id "ENSMUSG00000040640.12"; transcript_id "ENSMUSG00000040640.12_tx_56"; exon_id "chr14_27620523_27620678_+"; exonnum "5"; txlen "6231";
chr14	ENSEMBL_gcm37	exon	27620523	27620678	3.02892752799238	+	.	gene_id "ENSMUSG00000040640.12"; transcript_id "ENSMUSG00000040640.12_tx_57"; exon_id "chr14_27620523_27620678_+"; exonnum "6"; txlen "6147";
chr14	ENSEMBL_gcm37	exon	27620523	27620678	3.02892752799238	+	.	gene_id "ENSMUSG00000040640.12"; transcript_id "ENSMUSG00000040640.12_tx_58"; exon_id "chr14_27620523_27620678_+"; exonnum "6"; txlen "6183";
chr14	ENSEMBL_gcm37	exon	27620523	27620678	2.99560282922735	+	.	gene_id "ENSMUSG00000040640.12"; transcript_id "ENSMUSG00000040640.12_tx_59"; exon_id "chr14_27620523_27620678_+"; exonnum "7"; txlen "6214";
chr14	ENSEMBL_gcm37	exon	27620523	27620678	46.7943078024473	+	.	gene_id "ENSMUSG00000040640.12"; transcript_id "ENSMUSG00000040640.12_tx_6"; exon_id "chr14_27620523_27620678_+"; exonnum "5"; txlen "6138";
chr14	ENSEMBL_gcm37	exon	27620523	27620678	2.99560282922735	+	.	gene_id "ENSMUSG00000040640.12"; transcript_id "ENSMUSG00000040640.12_tx_60"; exon_id "chr14_27620523_27620678_+"; exonnum "7"; txlen "6250";
chr14	ENSEMBL_gcm37	exon	27620523	27620678	2.97490491734829	+	.	gene_id "ENSMUSG00000040640.12"; transcript_id "ENSMUSG00000040640.12_tx_61"; exon_id "chr14_27620523_27620678_+"; exonnum "5"; txlen "6267";
chr14	ENSEMBL_gcm37	exon	27620523	27620678	2.96168900867282	+	.	gene_id "ENSMUSG00000040640.12"; transcript_id "ENSMUSG00000040640.12_tx_62"; exon_id "chr14_27620523_27620678_+"; exonnum "5"; txlen "5945";
chr14	ENSEMBL_gcm37	exon	27620523	27620678	2.81544057561449	+	.	gene_id "ENSMUSG00000040640.12"; transcript_id "ENSMUSG00000040640.12_tx_63"; exon_id "chr14_27620523_27620678_+"; exonnum "5"; txlen "6123";
chr14	ENSEMBL_gcm37	exon	27620523	27620678	2.80002196073408	+	.	gene_id "ENSMUSG00000040640.12"; transcript_id "ENSMUSG00000040640.12_tx_64"; exon_id "chr14_27620523_27620678_+"; exonnum "5"; txlen "6159";
chr14	ENSEMBL_gcm37	exon	27620523	27620678	2.61004783055204	+	.	gene_id "ENSMUSG00000040640.12"; transcript_id "ENSMUSG00000040640.12_tx_65"; exon_id "chr14_27620523_27620678_+"; exonnum "6"; txlen "6012";
chr14	ENSEMBL_gcm37	exon	27620523	27620678	2.50589037345011	+	.	gene_id "ENSMUSG00000040640.12"; transcript_id "ENSMUSG00000040640.12_tx_66"; exon_id "chr14_27620523_27620678_+"; exonnum "6"; txlen "6078";
chr14	ENSEMBL_gcm37	exon	27620523	27620678	2.13266830328133	+	.	gene_id "ENSMUSG00000040640.12"; transcript_id "ENSMUSG00000040640.12_tx_70"; exon_id "chr14_27620523_27620678_+"; exonnum "6"; txlen "6190";
chr14	ENSEMBL_gcm37	exon	27620523	27620678	2.11724968840091	+	.	gene_id "ENSMUSG00000040640.12"; transcript_id "ENSMUSG00000040640.12_tx_71"; exon_id "chr14_27620523_27620678_+"; exonnum "6"; txlen "6226";
chr14	ENSEMBL_gcm37	exon	27620523	27620678	0.00317769941710753	+	.	gene_id "ENSMUSG00000040640.12"; transcript_id "ENSMUSG00000040640.12_tx_72"; exon_id "chr14_27620523_27620678_+"; exonnum "9"; txlen "6489";
chr14	ENSEMBL_gcm37	exon	27620523	27620678	0.00055527513945073	+	.	gene_id "ENSMUSG00000040640.12"; transcript_id "ENSMUSG00000040640.12_tx_73"; exon_id "chr14_27620523_27620678_+"; exonnum "9"; txlen "6510";
chr14	HAVANA	exon	27634770	27634859	0	+	.	gene_id "ENSMUSG00000040640.12"; transcript_id "ENSMUST00000211636.2"; gene_type "protein_coding"; gene_name "Erc2"; transcript_type "protein_coding_CDS_not_defined"; transcript_name "Erc2-212"; exon_number 5; exon_id "ENSMUSE00001386619.2"; level 2; transcript_support_level "5"; mgi_id "MGI:1098749"; havana_gene "OTTMUSG00000060924.1"; havana_transcript "OTTMUST00000148934.1";
chr14	HAVANA	exon	27634770	27634937	0	+	.	gene_id "ENSMUSG00000040640.12"; transcript_id "ENSMUST00000210135.2"; gene_type "protein_coding"; gene_name "Erc2"; transcript_type "protein_coding"; transcript_name "Erc2-205"; exon_number 7; exon_id "ENSMUSE00000563190.2"; level 2; protein_id "ENSMUSP00000147981.2"; transcript_support_level "1"; mgi_id "MGI:1098749"; tag "basic"; tag "CCDS"; ccdsid "CCDS84102.1"; havana_gene "OTTMUSG00000060924.1"; havana_transcript "OTTMUST00000148909.1";
chr14	HAVANA	CDS	27634770	27634937	0	+	0	gene_id "ENSMUSG00000040640.12"; transcript_id "ENSMUST00000210135.2"; gene_type "protein_coding"; gene_name "Erc2"; transcript_type "protein_coding"; transcript_name "Erc2-205"; exon_number 7; exon_id "ENSMUSE00000563190.2"; level 2; protein_id "ENSMUSP00000147981.2"; transcript_support_level "1"; mgi_id "MGI:1098749"; tag "basic"; tag "CCDS"; ccdsid "CCDS84102.1"; havana_gene "OTTMUSG00000060924.1"; havana_transcript "OTTMUST00000148909.1";
chr14	HAVANA	exon	27634770	27634937	0	+	.	gene_id "ENSMUSG00000040640.12"; transcript_id "ENSMUST00000090302.6"; gene_type "protein_coding"; gene_name "Erc2"; transcript_type "protein_coding"; transcript_name "Erc2-201"; exon_number 6; exon_id "ENSMUSE00000563190.2"; level 2; protein_id "ENSMUSP00000087773.6"; transcript_support_level "1"; mgi_id "MGI:1098749"; tag "basic"; tag "CCDS"; ccdsid "CCDS26887.1"; havana_gene "OTTMUSG00000060924.1"; havana_transcript "OTTMUST00000148910.1";
chr14	HAVANA	CDS	27634770	27634937	0	+	0	gene_id "ENSMUSG00000040640.12"; transcript_id "ENSMUST00000090302.6"; gene_type "protein_coding"; gene_name "Erc2"; transcript_type "protein_coding"; transcript_name "Erc2-201"; exon_number 6; exon_id "ENSMUSE00000563190.2"; level 2; protein_id "ENSMUSP00000087773.6"; transcript_support_level "1"; mgi_id "MGI:1098749"; tag "basic"; tag "CCDS"; ccdsid "CCDS26887.1"; havana_gene "OTTMUSG00000060924.1"; havana_transcript "OTTMUST00000148910.1";
chr14	HAVANA	exon	27634770	27634937	0	+	.	gene_id "ENSMUSG00000040640.12"; transcript_id "ENSMUST00000211145.2"; gene_type "protein_coding"; gene_name "Erc2"; transcript_type "protein_coding"; transcript_name "Erc2-210"; exon_number 5; exon_id "ENSMUSE00000563190.2"; level 2; protein_id "ENSMUSP00000147886.2"; transcript_support_level "1"; mgi_id "MGI:1098749"; tag "basic"; tag "Ensembl_canonical"; tag "GENCODE_Primary"; tag "appris_principal_1"; havana_gene "OTTMUSG00000060924.1"; havana_transcript "OTTMUST00000148924.1";
chr14	HAVANA	CDS	27634770	27634937	0	+	0	gene_id "ENSMUSG00000040640.12"; transcript_id "ENSMUST00000211145.2"; gene_type "protein_coding"; gene_name "Erc2"; transcript_type "protein_coding"; transcript_name "Erc2-210"; exon_number 5; exon_id "ENSMUSE00000563190.2"; level 2; protein_id "ENSMUSP00000147886.2"; transcript_support_level "1"; mgi_id "MGI:1098749"; tag "basic"; tag "Ensembl_canonical"; tag "GENCODE_Primary"; tag "appris_principal_1"; havana_gene "OTTMUSG00000060924.1"; havana_transcript "OTTMUST00000148924.1";
chr14	HAVANA	exon	27634770	27634937	0	+	.	gene_id "ENSMUSG00000040640.12"; transcript_id "ENSMUST00000211627.2"; gene_type "protein_coding"; gene_name "Erc2"; transcript_type "protein_coding_CDS_not_defined"; transcript_name "Erc2-211"; exon_number 6; exon_id "ENSMUSE00001383649.2"; level 2; transcript_support_level "1"; mgi_id "MGI:1098749"; havana_gene "OTTMUSG00000060924.1"; havana_transcript "OTTMUST00000148933.1";
chr14	HAVANA	exon	27634770	27634937	0	+	.	gene_id "ENSMUSG00000040640.12"; transcript_id "ENSMUST00000210924.2"; gene_type "protein_coding"; gene_name "Erc2"; transcript_type "protein_coding"; transcript_name "Erc2-208"; exon_number 4; exon_id "ENSMUSE00000563190.2"; level 2; protein_id "ENSMUSP00000147744.2"; transcript_support_level "1"; mgi_id "MGI:1098749"; tag "CAGE_supported_TSS"; tag "basic"; havana_gene "OTTMUSG00000060924.1"; havana_transcript "OTTMUST00000148936.1";
chr14	HAVANA	CDS	27634770	27634937	0	+	0	gene_id "ENSMUSG00000040640.12"; transcript_id "ENSMUST00000210924.2"; gene_type "protein_coding"; gene_name "Erc2"; transcript_type "protein_coding"; transcript_name "Erc2-208"; exon_number 4; exon_id "ENSMUSE00000563190.2"; level 2; protein_id "ENSMUSP00000147744.2"; transcript_support_level "1"; mgi_id "MGI:1098749"; tag "CAGE_supported_TSS"; tag "basic"; havana_gene "OTTMUSG00000060924.1"; havana_transcript "OTTMUST00000148936.1";
chr14	ENSEMBL_gcm37	exon	27634770	27634937	29.4345596294966	+	.	gene_id "ENSMUSG00000040640.12"; transcript_id "ENSMUSG00000040640.12_tx_15"; exon_id "chr14_27634770_27634937_+"; exonnum "7"; txlen "6169";
chr14	ENSEMBL_gcm37	exon	27634770	27634937	28.8065341483119	+	.	gene_id "ENSMUSG00000040640.12"; transcript_id "ENSMUSG00000040640.12_tx_16"; exon_id "chr14_27634770_27634937_+"; exonnum "7"; txlen "6205";
chr14	ENSEMBL_gcm37	exon	27634770	27634937	24.3711318493342	+	.	gene_id "ENSMUSG00000040640.12"; transcript_id "ENSMUSG00000040640.12_tx_25"; exon_id "chr14_27634770_27634937_+"; exonnum "4"; txlen "4868";
chr14	ENSEMBL_gcm37	exon	27634770	27634937	23.9729639789843	+	.	gene_id "ENSMUSG00000040640.12"; transcript_id "ENSMUSG00000040640.12_tx_26"; exon_id "chr14_27634770_27634937_+"; exonnum "7"; txlen "6126";
chr14	ENSEMBL_gcm37	exon	27634770	27634937	23.706608153157	+	.	gene_id "ENSMUSG00000040640.12"; transcript_id "ENSMUSG00000040640.12_tx_27"; exon_id "chr14_27634770_27634937_+"; exonnum "4"; txlen "4904";
chr14	ENSEMBL_gcm37	exon	27634770	27634937	23.3794384003958	+	.	gene_id "ENSMUSG00000040640.12"; transcript_id "ENSMUSG00000040640.12_tx_28"; exon_id "chr14_27634770_27634937_+"; exonnum "8"; txlen "6193";
chr14	ENSEMBL_gcm37	exon	27634770	27634937	23.308440282807	+	.	gene_id "ENSMUSG00000040640.12"; transcript_id "ENSMUSG00000040640.12_tx_29"; exon_id "chr14_27634770_27634937_+"; exonnum "7"; txlen "6162";
chr14	ENSEMBL_gcm37	exon	27634770	27634937	22.7085205927604	+	.	gene_id "ENSMUSG00000040640.12"; transcript_id "ENSMUSG00000040640.12_tx_31"; exon_id "chr14_27634770_27634937_+"; exonnum "8"; txlen "6229";
chr14	ENSEMBL_gcm37	exon	27634770	27634937	5.97110943856048	+	.	gene_id "ENSMUSG00000040640.12"; transcript_id "ENSMUSG00000040640.12_tx_37"; exon_id "chr14_27634770_27634937_+"; exonnum "6"; txlen "5837";
chr14	ENSEMBL_gcm37	exon	27634770	27634937	5.45478216014173	+	.	gene_id "ENSMUSG00000040640.12"; transcript_id "ENSMUSG00000040640.12_tx_38"; exon_id "chr14_27634770_27634937_+"; exonnum "6"; txlen "5903";
chr14	ENSEMBL_gcm37	exon	27634770	27634937	4.9341124658628	+	.	gene_id "ENSMUSG00000040640.12"; transcript_id "ENSMUSG00000040640.12_tx_39"; exon_id "chr14_27634770_27634937_+"; exonnum "6"; txlen "5939";
chr14	ENSEMBL_gcm37	exon	27634770	27634937	4.92551391397929	+	.	gene_id "ENSMUSG00000040640.12"; transcript_id "ENSMUSG00000040640.12_tx_40"; exon_id "chr14_27634770_27634937_+"; exonnum "7"; txlen "5927";
chr14	ENSEMBL_gcm37	exon	27634770	27634937	4.92526645173508	+	.	gene_id "ENSMUSG00000040640.12"; transcript_id "ENSMUSG00000040640.12_tx_41"; exon_id "chr14_27634770_27634937_+"; exonnum "6"; txlen "6011";
chr14	ENSEMBL_gcm37	exon	27634770	27634937	4.87927474048862	+	.	gene_id "ENSMUSG00000040640.12"; transcript_id "ENSMUSG00000040640.12_tx_42"; exon_id "chr14_27634770_27634937_+"; exonnum "7"; txlen "5963";
chr14	ENSEMBL_gcm37	exon	27634770	27634937	4.83143697502841	+	.	gene_id "ENSMUSG00000040640.12"; transcript_id "ENSMUSG00000040640.12_tx_43"; exon_id "chr14_27634770_27634937_+"; exonnum "6"; txlen "5873";
chr14	ENSEMBL_gcm37	exon	27634770	27634937	4.82109237552455	+	.	gene_id "ENSMUSG00000040640.12"; transcript_id "ENSMUSG00000040640.12_tx_44"; exon_id "chr14_27634770_27634937_+"; exonnum "7"; txlen "5861";
chr14	ENSEMBL_gcm37	exon	27634770	27634937	4.77643892681642	+	.	gene_id "ENSMUSG00000040640.12"; transcript_id "ENSMUSG00000040640.12_tx_45"; exon_id "chr14_27634770_27634937_+"; exonnum "7"; txlen "5897";
chr14	ENSEMBL_gcm37	exon	27634770	27634937	4.62108974742595	+	.	gene_id "ENSMUSG00000040640.12"; transcript_id "ENSMUSG00000040640.12_tx_46"; exon_id "chr14_27634770_27634937_+"; exonnum "7"; txlen "5904";
chr14	ENSEMBL_gcm37	exon	27634770	27634937	4.21518387623034	+	.	gene_id "ENSMUSG00000040640.12"; transcript_id "ENSMUSG00000040640.12_tx_47"; exon_id "chr14_27634770_27634937_+"; exonnum "6"; txlen "6047";
chr14	ENSEMBL_gcm37	exon	27634770	27634937	3.97706776883211	+	.	gene_id "ENSMUSG00000040640.12"; transcript_id "ENSMUSG00000040640.12_tx_49"; exon_id "chr14_27634770_27634937_+"; exonnum "7"; txlen "5970";
chr14	ENSEMBL_gcm37	exon	27634770	27634937	47.0790508505652	+	.	gene_id "ENSMUSG00000040640.12"; transcript_id "ENSMUSG00000040640.12_tx_5"; exon_id "chr14_27634770_27634937_+"; exonnum "6"; txlen "6102";
chr14	ENSEMBL_gcm37	exon	27634770	27634937	3.50094616466278	+	.	gene_id "ENSMUSG00000040640.12"; transcript_id "ENSMUSG00000040640.12_tx_50"; exon_id "chr14_27634770_27634937_+"; exonnum "7"; txlen "5940";
chr14	ENSEMBL_gcm37	exon	27634770	27634937	3.49060156515891	+	.	gene_id "ENSMUSG00000040640.12"; transcript_id "ENSMUSG00000040640.12_tx_51"; exon_id "chr14_27634770_27634937_+"; exonnum "8"; txlen "5928";
chr14	ENSEMBL_gcm37	exon	27634770	27634937	3.45639807455319	+	.	gene_id "ENSMUSG00000040640.12"; transcript_id "ENSMUSG00000040640.12_tx_52"; exon_id "chr14_27634770_27634937_+"; exonnum "7"; txlen "6006";
chr14	ENSEMBL_gcm37	exon	27634770	27634937	3.44594811645078	+	.	gene_id "ENSMUSG00000040640.12"; transcript_id "ENSMUSG00000040640.12_tx_53"; exon_id "chr14_27634770_27634937_+"; exonnum "8"; txlen "5964";
chr14	ENSEMBL_gcm37	exon	27634770	27634937	3.43901638985177	+	.	gene_id "ENSMUSG00000040640.12"; transcript_id "ENSMUSG00000040640.12_tx_54"; exon_id "chr14_27634770_27634937_+"; exonnum "8"; txlen "5994";
chr14	ENSEMBL_gcm37	exon	27634770	27634937	3.40156034917901	+	.	gene_id "ENSMUSG00000040640.12"; transcript_id "ENSMUSG00000040640.12_tx_55"; exon_id "chr14_27634770_27634937_+"; exonnum "8"; txlen "6030";
chr14	ENSEMBL_gcm37	exon	27634770	27634937	3.10836659630826	+	.	gene_id "ENSMUSG00000040640.12"; transcript_id "ENSMUSG00000040640.12_tx_56"; exon_id "chr14_27634770_27634937_+"; exonnum "6"; txlen "6231";
chr14	ENSEMBL_gcm37	exon	27634770	27634937	3.02892752799238	+	.	gene_id "ENSMUSG00000040640.12"; transcript_id "ENSMUSG00000040640.12_tx_57"; exon_id "chr14_27634770_27634937_+"; exonnum "7"; txlen "6147";
chr14	ENSEMBL_gcm37	exon	27634770	27634937	3.02892752799238	+	.	gene_id "ENSMUSG00000040640.12"; transcript_id "ENSMUSG00000040640.12_tx_58"; exon_id "chr14_27634770_27634937_+"; exonnum "7"; txlen "6183";
chr14	ENSEMBL_gcm37	exon	27634770	27634937	2.99560282922735	+	.	gene_id "ENSMUSG00000040640.12"; transcript_id "ENSMUSG00000040640.12_tx_59"; exon_id "chr14_27634770_27634937_+"; exonnum "8"; txlen "6214";
chr14	ENSEMBL_gcm37	exon	27634770	27634937	46.7943078024473	+	.	gene_id "ENSMUSG00000040640.12"; transcript_id "ENSMUSG00000040640.12_tx_6"; exon_id "chr14_27634770_27634937_+"; exonnum "6"; txlen "6138";
chr14	ENSEMBL_gcm37	exon	27634770	27634937	2.99560282922735	+	.	gene_id "ENSMUSG00000040640.12"; transcript_id "ENSMUSG00000040640.12_tx_60"; exon_id "chr14_27634770_27634937_+"; exonnum "8"; txlen "6250";
chr14	ENSEMBL_gcm37	exon	27634770	27634937	2.97490491734829	+	.	gene_id "ENSMUSG00000040640.12"; transcript_id "ENSMUSG00000040640.12_tx_61"; exon_id "chr14_27634770_27634937_+"; exonnum "6"; txlen "6267";
chr14	ENSEMBL_gcm37	exon	27634770	27634937	2.96168900867282	+	.	gene_id "ENSMUSG00000040640.12"; transcript_id "ENSMUSG00000040640.12_tx_62"; exon_id "chr14_27634770_27634937_+"; exonnum "6"; txlen "5945";
chr14	ENSEMBL_gcm37	exon	27634770	27634937	2.81544057561449	+	.	gene_id "ENSMUSG00000040640.12"; transcript_id "ENSMUSG00000040640.12_tx_63"; exon_id "chr14_27634770_27634937_+"; exonnum "6"; txlen "6123";
chr14	ENSEMBL_gcm37	exon	27634770	27634937	2.80002196073408	+	.	gene_id "ENSMUSG00000040640.12"; transcript_id "ENSMUSG00000040640.12_tx_64"; exon_id "chr14_27634770_27634937_+"; exonnum "6"; txlen "6159";
chr14	ENSEMBL_gcm37	exon	27634770	27634937	2.61004783055204	+	.	gene_id "ENSMUSG00000040640.12"; transcript_id "ENSMUSG00000040640.12_tx_65"; exon_id "chr14_27634770_27634937_+"; exonnum "7"; txlen "6012";
chr14	ENSEMBL_gcm37	exon	27634770	27634937	2.50589037345011	+	.	gene_id "ENSMUSG00000040640.12"; transcript_id "ENSMUSG00000040640.12_tx_66"; exon_id "chr14_27634770_27634937_+"; exonnum "7"; txlen "6078";
chr14	ENSEMBL_gcm37	exon	27634770	27634937	2.13266830328133	+	.	gene_id "ENSMUSG00000040640.12"; transcript_id "ENSMUSG00000040640.12_tx_70"; exon_id "chr14_27634770_27634937_+"; exonnum "7"; txlen "6190";
chr14	ENSEMBL_gcm37	exon	27634770	27634937	2.11724968840091	+	.	gene_id "ENSMUSG00000040640.12"; transcript_id "ENSMUSG00000040640.12_tx_71"; exon_id "chr14_27634770_27634937_+"; exonnum "7"; txlen "6226";
chr14	ENSEMBL_gcm37	exon	27634770	27634937	0.00317769941710753	+	.	gene_id "ENSMUSG00000040640.12"; transcript_id "ENSMUSG00000040640.12_tx_72"; exon_id "chr14_27634770_27634937_+"; exonnum "10"; txlen "6489";
chr14	ENSEMBL_gcm37	exon	27634770	27634937	0.00055527513945073	+	.	gene_id "ENSMUSG00000040640.12"; transcript_id "ENSMUSG00000040640.12_tx_73"; exon_id "chr14_27634770_27634937_+"; exonnum "10"; txlen "6510";
chr14	HAVANA	exon	27634770	27636467	0	+	.	gene_id "ENSMUSG00000040640.12"; transcript_id "ENSMUST00000209752.2"; gene_type "protein_coding"; gene_name "Erc2"; transcript_type "retained_intron"; transcript_name "Erc2-203"; exon_number 8; exon_id "ENSMUSE00001386094.2"; level 2; transcript_support_level "1"; mgi_id "MGI:1098749"; havana_gene "OTTMUSG00000060924.1"; havana_transcript "OTTMUST00000148932.1";
chr14	HAVANA	exon	27688353	27688520	0	+	.	gene_id "ENSMUSG00000040640.12"; transcript_id "ENSMUST00000210135.2"; gene_type "protein_coding"; gene_name "Erc2"; transcript_type "protein_coding"; transcript_name "Erc2-205"; exon_number 8; exon_id "ENSMUSE00000447169.2"; level 2; protein_id "ENSMUSP00000147981.2"; transcript_support_level "1"; mgi_id "MGI:1098749"; tag "basic"; tag "CCDS"; ccdsid "CCDS84102.1"; havana_gene "OTTMUSG00000060924.1"; havana_transcript "OTTMUST00000148909.1";
chr14	HAVANA	CDS	27688353	27688520	0	+	0	gene_id "ENSMUSG00000040640.12"; transcript_id "ENSMUST00000210135.2"; gene_type "protein_coding"; gene_name "Erc2"; transcript_type "protein_coding"; transcript_name "Erc2-205"; exon_number 8; exon_id "ENSMUSE00000447169.2"; level 2; protein_id "ENSMUSP00000147981.2"; transcript_support_level "1"; mgi_id "MGI:1098749"; tag "basic"; tag "CCDS"; ccdsid "CCDS84102.1"; havana_gene "OTTMUSG00000060924.1"; havana_transcript "OTTMUST00000148909.1";
chr14	HAVANA	exon	27688353	27688520	0	+	.	gene_id "ENSMUSG00000040640.12"; transcript_id "ENSMUST00000090302.6"; gene_type "protein_coding"; gene_name "Erc2"; transcript_type "protein_coding"; transcript_name "Erc2-201"; exon_number 7; exon_id "ENSMUSE00000447169.2"; level 2; protein_id "ENSMUSP00000087773.6"; transcript_support_level "1"; mgi_id "MGI:1098749"; tag "basic"; tag "CCDS"; ccdsid "CCDS26887.1"; havana_gene "OTTMUSG00000060924.1"; havana_transcript "OTTMUST00000148910.1";
chr14	HAVANA	CDS	27688353	27688520	0	+	0	gene_id "ENSMUSG00000040640.12"; transcript_id "ENSMUST00000090302.6"; gene_type "protein_coding"; gene_name "Erc2"; transcript_type "protein_coding"; transcript_name "Erc2-201"; exon_number 7; exon_id "ENSMUSE00000447169.2"; level 2; protein_id "ENSMUSP00000087773.6"; transcript_support_level "1"; mgi_id "MGI:1098749"; tag "basic"; tag "CCDS"; ccdsid "CCDS26887.1"; havana_gene "OTTMUSG00000060924.1"; havana_transcript "OTTMUST00000148910.1";
chr14	HAVANA	exon	27688353	27688520	0	+	.	gene_id "ENSMUSG00000040640.12"; transcript_id "ENSMUST00000211145.2"; gene_type "protein_coding"; gene_name "Erc2"; transcript_type "protein_coding"; transcript_name "Erc2-210"; exon_number 6; exon_id "ENSMUSE00000447169.2"; level 2; protein_id "ENSMUSP00000147886.2"; transcript_support_level "1"; mgi_id "MGI:1098749"; tag "basic"; tag "Ensembl_canonical"; tag "GENCODE_Primary"; tag "appris_principal_1"; havana_gene "OTTMUSG00000060924.1"; havana_transcript "OTTMUST00000148924.1";
chr14	HAVANA	CDS	27688353	27688520	0	+	0	gene_id "ENSMUSG00000040640.12"; transcript_id "ENSMUST00000211145.2"; gene_type "protein_coding"; gene_name "Erc2"; transcript_type "protein_coding"; transcript_name "Erc2-210"; exon_number 6; exon_id "ENSMUSE00000447169.2"; level 2; protein_id "ENSMUSP00000147886.2"; transcript_support_level "1"; mgi_id "MGI:1098749"; tag "basic"; tag "Ensembl_canonical"; tag "GENCODE_Primary"; tag "appris_principal_1"; havana_gene "OTTMUSG00000060924.1"; havana_transcript "OTTMUST00000148924.1";
chr14	HAVANA	exon	27688353	27688520	0	+	.	gene_id "ENSMUSG00000040640.12"; transcript_id "ENSMUST00000211627.2"; gene_type "protein_coding"; gene_name "Erc2"; transcript_type "protein_coding_CDS_not_defined"; transcript_name "Erc2-211"; exon_number 7; exon_id "ENSMUSE00001382850.2"; level 2; transcript_support_level "1"; mgi_id "MGI:1098749"; havana_gene "OTTMUSG00000060924.1"; havana_transcript "OTTMUST00000148933.1";
chr14	HAVANA	exon	27688353	27688520	0	+	.	gene_id "ENSMUSG00000040640.12"; transcript_id "ENSMUST00000210924.2"; gene_type "protein_coding"; gene_name "Erc2"; transcript_type "protein_coding"; transcript_name "Erc2-208"; exon_number 5; exon_id "ENSMUSE00000447169.2"; level 2; protein_id "ENSMUSP00000147744.2"; transcript_support_level "1"; mgi_id "MGI:1098749"; tag "CAGE_supported_TSS"; tag "basic"; havana_gene "OTTMUSG00000060924.1"; havana_transcript "OTTMUST00000148936.1";
chr14	HAVANA	CDS	27688353	27688520	0	+	0	gene_id "ENSMUSG00000040640.12"; transcript_id "ENSMUST00000210924.2"; gene_type "protein_coding"; gene_name "Erc2"; transcript_type "protein_coding"; transcript_name "Erc2-208"; exon_number 5; exon_id "ENSMUSE00000447169.2"; level 2; protein_id "ENSMUSP00000147744.2"; transcript_support_level "1"; mgi_id "MGI:1098749"; tag "CAGE_supported_TSS"; tag "basic"; havana_gene "OTTMUSG00000060924.1"; havana_transcript "OTTMUST00000148936.1";
chr14	ENSEMBL_gcm37	exon	27688353	27688520	29.4345596294966	+	.	gene_id "ENSMUSG00000040640.12"; transcript_id "ENSMUSG00000040640.12_tx_15"; exon_id "chr14_27688353_27688520_+"; exonnum "8"; txlen "6169";
chr14	ENSEMBL_gcm37	exon	27688353	27688520	28.8065341483119	+	.	gene_id "ENSMUSG00000040640.12"; transcript_id "ENSMUSG00000040640.12_tx_16"; exon_id "chr14_27688353_27688520_+"; exonnum "8"; txlen "6205";
chr14	ENSEMBL_gcm37	exon	27688353	27688520	24.3711318493342	+	.	gene_id "ENSMUSG00000040640.12"; transcript_id "ENSMUSG00000040640.12_tx_25"; exon_id "chr14_27688353_27688520_+"; exonnum "5"; txlen "4868";
chr14	ENSEMBL_gcm37	exon	27688353	27688520	23.9729639789843	+	.	gene_id "ENSMUSG00000040640.12"; transcript_id "ENSMUSG00000040640.12_tx_26"; exon_id "chr14_27688353_27688520_+"; exonnum "8"; txlen "6126";
chr14	ENSEMBL_gcm37	exon	27688353	27688520	23.706608153157	+	.	gene_id "ENSMUSG00000040640.12"; transcript_id "ENSMUSG00000040640.12_tx_27"; exon_id "chr14_27688353_27688520_+"; exonnum "5"; txlen "4904";
chr14	ENSEMBL_gcm37	exon	27688353	27688520	23.3794384003958	+	.	gene_id "ENSMUSG00000040640.12"; transcript_id "ENSMUSG00000040640.12_tx_28"; exon_id "chr14_27688353_27688520_+"; exonnum "9"; txlen "6193";
chr14	ENSEMBL_gcm37	exon	27688353	27688520	23.308440282807	+	.	gene_id "ENSMUSG00000040640.12"; transcript_id "ENSMUSG00000040640.12_tx_29"; exon_id "chr14_27688353_27688520_+"; exonnum "8"; txlen "6162";
chr14	ENSEMBL_gcm37	exon	27688353	27688520	22.7085205927604	+	.	gene_id "ENSMUSG00000040640.12"; transcript_id "ENSMUSG00000040640.12_tx_31"; exon_id "chr14_27688353_27688520_+"; exonnum "9"; txlen "6229";
chr14	ENSEMBL_gcm37	exon	27688353	27688520	5.97110943856048	+	.	gene_id "ENSMUSG00000040640.12"; transcript_id "ENSMUSG00000040640.12_tx_37"; exon_id "chr14_27688353_27688520_+"; exonnum "7"; txlen "5837";
chr14	ENSEMBL_gcm37	exon	27688353	27688520	5.45478216014173	+	.	gene_id "ENSMUSG00000040640.12"; transcript_id "ENSMUSG00000040640.12_tx_38"; exon_id "chr14_27688353_27688520_+"; exonnum "7"; txlen "5903";
chr14	ENSEMBL_gcm37	exon	27688353	27688520	4.9341124658628	+	.	gene_id "ENSMUSG00000040640.12"; transcript_id "ENSMUSG00000040640.12_tx_39"; exon_id "chr14_27688353_27688520_+"; exonnum "7"; txlen "5939";
chr14	ENSEMBL_gcm37	exon	27688353	27688520	4.92551391397929	+	.	gene_id "ENSMUSG00000040640.12"; transcript_id "ENSMUSG00000040640.12_tx_40"; exon_id "chr14_27688353_27688520_+"; exonnum "8"; txlen "5927";
chr14	ENSEMBL_gcm37	exon	27688353	27688520	4.92526645173508	+	.	gene_id "ENSMUSG00000040640.12"; transcript_id "ENSMUSG00000040640.12_tx_41"; exon_id "chr14_27688353_27688520_+"; exonnum "7"; txlen "6011";
chr14	ENSEMBL_gcm37	exon	27688353	27688520	4.87927474048862	+	.	gene_id "ENSMUSG00000040640.12"; transcript_id "ENSMUSG00000040640.12_tx_42"; exon_id "chr14_27688353_27688520_+"; exonnum "8"; txlen "5963";
chr14	ENSEMBL_gcm37	exon	27688353	27688520	4.83143697502841	+	.	gene_id "ENSMUSG00000040640.12"; transcript_id "ENSMUSG00000040640.12_tx_43"; exon_id "chr14_27688353_27688520_+"; exonnum "7"; txlen "5873";
chr14	ENSEMBL_gcm37	exon	27688353	27688520	4.82109237552455	+	.	gene_id "ENSMUSG00000040640.12"; transcript_id "ENSMUSG00000040640.12_tx_44"; exon_id "chr14_27688353_27688520_+"; exonnum "8"; txlen "5861";
chr14	ENSEMBL_gcm37	exon	27688353	27688520	4.77643892681642	+	.	gene_id "ENSMUSG00000040640.12"; transcript_id "ENSMUSG00000040640.12_tx_45"; exon_id "chr14_27688353_27688520_+"; exonnum "8"; txlen "5897";
chr14	ENSEMBL_gcm37	exon	27688353	27688520	4.62108974742595	+	.	gene_id "ENSMUSG00000040640.12"; transcript_id "ENSMUSG00000040640.12_tx_46"; exon_id "chr14_27688353_27688520_+"; exonnum "8"; txlen "5904";
chr14	ENSEMBL_gcm37	exon	27688353	27688520	4.21518387623034	+	.	gene_id "ENSMUSG00000040640.12"; transcript_id "ENSMUSG00000040640.12_tx_47"; exon_id "chr14_27688353_27688520_+"; exonnum "7"; txlen "6047";
chr14	ENSEMBL_gcm37	exon	27688353	27688520	3.97706776883211	+	.	gene_id "ENSMUSG00000040640.12"; transcript_id "ENSMUSG00000040640.12_tx_49"; exon_id "chr14_27688353_27688520_+"; exonnum "8"; txlen "5970";
chr14	ENSEMBL_gcm37	exon	27688353	27688520	47.0790508505652	+	.	gene_id "ENSMUSG00000040640.12"; transcript_id "ENSMUSG00000040640.12_tx_5"; exon_id "chr14_27688353_27688520_+"; exonnum "7"; txlen "6102";
chr14	ENSEMBL_gcm37	exon	27688353	27688520	3.50094616466278	+	.	gene_id "ENSMUSG00000040640.12"; transcript_id "ENSMUSG00000040640.12_tx_50"; exon_id "chr14_27688353_27688520_+"; exonnum "8"; txlen "5940";
chr14	ENSEMBL_gcm37	exon	27688353	27688520	3.49060156515891	+	.	gene_id "ENSMUSG00000040640.12"; transcript_id "ENSMUSG00000040640.12_tx_51"; exon_id "chr14_27688353_27688520_+"; exonnum "9"; txlen "5928";
chr14	ENSEMBL_gcm37	exon	27688353	27688520	3.45639807455319	+	.	gene_id "ENSMUSG00000040640.12"; transcript_id "ENSMUSG00000040640.12_tx_52"; exon_id "chr14_27688353_27688520_+"; exonnum "8"; txlen "6006";
chr14	ENSEMBL_gcm37	exon	27688353	27688520	3.44594811645078	+	.	gene_id "ENSMUSG00000040640.12"; transcript_id "ENSMUSG00000040640.12_tx_53"; exon_id "chr14_27688353_27688520_+"; exonnum "9"; txlen "5964";
chr14	ENSEMBL_gcm37	exon	27688353	27688520	3.43901638985177	+	.	gene_id "ENSMUSG00000040640.12"; transcript_id "ENSMUSG00000040640.12_tx_54"; exon_id "chr14_27688353_27688520_+"; exonnum "9"; txlen "5994";
chr14	ENSEMBL_gcm37	exon	27688353	27688520	3.40156034917901	+	.	gene_id "ENSMUSG00000040640.12"; transcript_id "ENSMUSG00000040640.12_tx_55"; exon_id "chr14_27688353_27688520_+"; exonnum "9"; txlen "6030";
chr14	ENSEMBL_gcm37	exon	27688353	27688520	3.10836659630826	+	.	gene_id "ENSMUSG00000040640.12"; transcript_id "ENSMUSG00000040640.12_tx_56"; exon_id "chr14_27688353_27688520_+"; exonnum "7"; txlen "6231";
chr14	ENSEMBL_gcm37	exon	27688353	27688520	3.02892752799238	+	.	gene_id "ENSMUSG00000040640.12"; transcript_id "ENSMUSG00000040640.12_tx_57"; exon_id "chr14_27688353_27688520_+"; exonnum "8"; txlen "6147";
chr14	ENSEMBL_gcm37	exon	27688353	27688520	3.02892752799238	+	.	gene_id "ENSMUSG00000040640.12"; transcript_id "ENSMUSG00000040640.12_tx_58"; exon_id "chr14_27688353_27688520_+"; exonnum "8"; txlen "6183";
chr14	ENSEMBL_gcm37	exon	27688353	27688520	2.99560282922735	+	.	gene_id "ENSMUSG00000040640.12"; transcript_id "ENSMUSG00000040640.12_tx_59"; exon_id "chr14_27688353_27688520_+"; exonnum "9"; txlen "6214";
chr14	ENSEMBL_gcm37	exon	27688353	27688520	46.7943078024473	+	.	gene_id "ENSMUSG00000040640.12"; transcript_id "ENSMUSG00000040640.12_tx_6"; exon_id "chr14_27688353_27688520_+"; exonnum "7"; txlen "6138";
chr14	ENSEMBL_gcm37	exon	27688353	27688520	2.99560282922735	+	.	gene_id "ENSMUSG00000040640.12"; transcript_id "ENSMUSG00000040640.12_tx_60"; exon_id "chr14_27688353_27688520_+"; exonnum "9"; txlen "6250";
chr14	ENSEMBL_gcm37	exon	27688353	27688520	2.97490491734829	+	.	gene_id "ENSMUSG00000040640.12"; transcript_id "ENSMUSG00000040640.12_tx_61"; exon_id "chr14_27688353_27688520_+"; exonnum "7"; txlen "6267";
chr14	ENSEMBL_gcm37	exon	27688353	27688520	2.96168900867282	+	.	gene_id "ENSMUSG00000040640.12"; transcript_id "ENSMUSG00000040640.12_tx_62"; exon_id "chr14_27688353_27688520_+"; exonnum "7"; txlen "5945";
chr14	ENSEMBL_gcm37	exon	27688353	27688520	2.81544057561449	+	.	gene_id "ENSMUSG00000040640.12"; transcript_id "ENSMUSG00000040640.12_tx_63"; exon_id "chr14_27688353_27688520_+"; exonnum "7"; txlen "6123";
chr14	ENSEMBL_gcm37	exon	27688353	27688520	2.80002196073408	+	.	gene_id "ENSMUSG00000040640.12"; transcript_id "ENSMUSG00000040640.12_tx_64"; exon_id "chr14_27688353_27688520_+"; exonnum "7"; txlen "6159";
chr14	ENSEMBL_gcm37	exon	27688353	27688520	2.61004783055204	+	.	gene_id "ENSMUSG00000040640.12"; transcript_id "ENSMUSG00000040640.12_tx_65"; exon_id "chr14_27688353_27688520_+"; exonnum "8"; txlen "6012";
chr14	ENSEMBL_gcm37	exon	27688353	27688520	2.50589037345011	+	.	gene_id "ENSMUSG00000040640.12"; transcript_id "ENSMUSG00000040640.12_tx_66"; exon_id "chr14_27688353_27688520_+"; exonnum "8"; txlen "6078";
chr14	ENSEMBL_gcm37	exon	27688353	27688520	2.13266830328133	+	.	gene_id "ENSMUSG00000040640.12"; transcript_id "ENSMUSG00000040640.12_tx_70"; exon_id "chr14_27688353_27688520_+"; exonnum "8"; txlen "6190";
chr14	ENSEMBL_gcm37	exon	27688353	27688520	2.11724968840091	+	.	gene_id "ENSMUSG00000040640.12"; transcript_id "ENSMUSG00000040640.12_tx_71"; exon_id "chr14_27688353_27688520_+"; exonnum "8"; txlen "6226";
chr14	ENSEMBL_gcm37	exon	27688353	27688520	0.00317769941710753	+	.	gene_id "ENSMUSG00000040640.12"; transcript_id "ENSMUSG00000040640.12_tx_72"; exon_id "chr14_27688353_27688520_+"; exonnum "11"; txlen "6489";
chr14	ENSEMBL_gcm37	exon	27688353	27688520	0.00055527513945073	+	.	gene_id "ENSMUSG00000040640.12"; transcript_id "ENSMUSG00000040640.12_tx_73"; exon_id "chr14_27688353_27688520_+"; exonnum "11"; txlen "6510";
chr14	HAVANA	exon	27733593	27733724	0	+	.	gene_id "ENSMUSG00000040640.12"; transcript_id "ENSMUST00000211627.2"; gene_type "protein_coding"; gene_name "Erc2"; transcript_type "protein_coding_CDS_not_defined"; transcript_name "Erc2-211"; exon_number 8; exon_id "ENSMUSE00001384800.2"; level 2; transcript_support_level "1"; mgi_id "MGI:1098749"; havana_gene "OTTMUSG00000060924.1"; havana_transcript "OTTMUST00000148933.1";
chr14	HAVANA	exon	27733593	27733730	0	+	.	gene_id "ENSMUSG00000040640.12"; transcript_id "ENSMUST00000210135.2"; gene_type "protein_coding"; gene_name "Erc2"; transcript_type "protein_coding"; transcript_name "Erc2-205"; exon_number 9; exon_id "ENSMUSE00001023114.2"; level 2; protein_id "ENSMUSP00000147981.2"; transcript_support_level "1"; mgi_id "MGI:1098749"; tag "basic"; tag "CCDS"; ccdsid "CCDS84102.1"; havana_gene "OTTMUSG00000060924.1"; havana_transcript "OTTMUST00000148909.1";
chr14	HAVANA	CDS	27733593	27733730	0	+	0	gene_id "ENSMUSG00000040640.12"; transcript_id "ENSMUST00000210135.2"; gene_type "protein_coding"; gene_name "Erc2"; transcript_type "protein_coding"; transcript_name "Erc2-205"; exon_number 9; exon_id "ENSMUSE00001023114.2"; level 2; protein_id "ENSMUSP00000147981.2"; transcript_support_level "1"; mgi_id "MGI:1098749"; tag "basic"; tag "CCDS"; ccdsid "CCDS84102.1"; havana_gene "OTTMUSG00000060924.1"; havana_transcript "OTTMUST00000148909.1";
chr14	HAVANA	exon	27733593	27733730	0	+	.	gene_id "ENSMUSG00000040640.12"; transcript_id "ENSMUST00000090302.6"; gene_type "protein_coding"; gene_name "Erc2"; transcript_type "protein_coding"; transcript_name "Erc2-201"; exon_number 8; exon_id "ENSMUSE00001023114.2"; level 2; protein_id "ENSMUSP00000087773.6"; transcript_support_level "1"; mgi_id "MGI:1098749"; tag "basic"; tag "CCDS"; ccdsid "CCDS26887.1"; havana_gene "OTTMUSG00000060924.1"; havana_transcript "OTTMUST00000148910.1";
chr14	HAVANA	CDS	27733593	27733730	0	+	0	gene_id "ENSMUSG00000040640.12"; transcript_id "ENSMUST00000090302.6"; gene_type "protein_coding"; gene_name "Erc2"; transcript_type "protein_coding"; transcript_name "Erc2-201"; exon_number 8; exon_id "ENSMUSE00001023114.2"; level 2; protein_id "ENSMUSP00000087773.6"; transcript_support_level "1"; mgi_id "MGI:1098749"; tag "basic"; tag "CCDS"; ccdsid "CCDS26887.1"; havana_gene "OTTMUSG00000060924.1"; havana_transcript "OTTMUST00000148910.1";
chr14	HAVANA	exon	27733593	27733730	0	+	.	gene_id "ENSMUSG00000040640.12"; transcript_id "ENSMUST00000211145.2"; gene_type "protein_coding"; gene_name "Erc2"; transcript_type "protein_coding"; transcript_name "Erc2-210"; exon_number 7; exon_id "ENSMUSE00001023114.2"; level 2; protein_id "ENSMUSP00000147886.2"; transcript_support_level "1"; mgi_id "MGI:1098749"; tag "basic"; tag "Ensembl_canonical"; tag "GENCODE_Primary"; tag "appris_principal_1"; havana_gene "OTTMUSG00000060924.1"; havana_transcript "OTTMUST00000148924.1";
chr14	HAVANA	CDS	27733593	27733730	0	+	0	gene_id "ENSMUSG00000040640.12"; transcript_id "ENSMUST00000211145.2"; gene_type "protein_coding"; gene_name "Erc2"; transcript_type "protein_coding"; transcript_name "Erc2-210"; exon_number 7; exon_id "ENSMUSE00001023114.2"; level 2; protein_id "ENSMUSP00000147886.2"; transcript_support_level "1"; mgi_id "MGI:1098749"; tag "basic"; tag "Ensembl_canonical"; tag "GENCODE_Primary"; tag "appris_principal_1"; havana_gene "OTTMUSG00000060924.1"; havana_transcript "OTTMUST00000148924.1";
chr14	HAVANA	exon	27733593	27733730	0	+	.	gene_id "ENSMUSG00000040640.12"; transcript_id "ENSMUST00000210924.2"; gene_type "protein_coding"; gene_name "Erc2"; transcript_type "protein_coding"; transcript_name "Erc2-208"; exon_number 6; exon_id "ENSMUSE00001023114.2"; level 2; protein_id "ENSMUSP00000147744.2"; transcript_support_level "1"; mgi_id "MGI:1098749"; tag "CAGE_supported_TSS"; tag "basic"; havana_gene "OTTMUSG00000060924.1"; havana_transcript "OTTMUST00000148936.1";
chr14	HAVANA	CDS	27733593	27733730	0	+	0	gene_id "ENSMUSG00000040640.12"; transcript_id "ENSMUST00000210924.2"; gene_type "protein_coding"; gene_name "Erc2"; transcript_type "protein_coding"; transcript_name "Erc2-208"; exon_number 6; exon_id "ENSMUSE00001023114.2"; level 2; protein_id "ENSMUSP00000147744.2"; transcript_support_level "1"; mgi_id "MGI:1098749"; tag "CAGE_supported_TSS"; tag "basic"; havana_gene "OTTMUSG00000060924.1"; havana_transcript "OTTMUST00000148936.1";
chr14	ENSEMBL_gcm37	exon	27733593	27733730	29.4345596294966	+	.	gene_id "ENSMUSG00000040640.12"; transcript_id "ENSMUSG00000040640.12_tx_15"; exon_id "chr14_27733593_27733730_+"; exonnum "9"; txlen "6169";
chr14	ENSEMBL_gcm37	exon	27733593	27733730	28.8065341483119	+	.	gene_id "ENSMUSG00000040640.12"; transcript_id "ENSMUSG00000040640.12_tx_16"; exon_id "chr14_27733593_27733730_+"; exonnum "9"; txlen "6205";
chr14	ENSEMBL_gcm37	exon	27733593	27733730	24.3711318493342	+	.	gene_id "ENSMUSG00000040640.12"; transcript_id "ENSMUSG00000040640.12_tx_25"; exon_id "chr14_27733593_27733730_+"; exonnum "6"; txlen "4868";
chr14	ENSEMBL_gcm37	exon	27733593	27733730	23.9729639789843	+	.	gene_id "ENSMUSG00000040640.12"; transcript_id "ENSMUSG00000040640.12_tx_26"; exon_id "chr14_27733593_27733730_+"; exonnum "9"; txlen "6126";
chr14	ENSEMBL_gcm37	exon	27733593	27733730	23.706608153157	+	.	gene_id "ENSMUSG00000040640.12"; transcript_id "ENSMUSG00000040640.12_tx_27"; exon_id "chr14_27733593_27733730_+"; exonnum "6"; txlen "4904";
chr14	ENSEMBL_gcm37	exon	27733593	27733730	23.3794384003958	+	.	gene_id "ENSMUSG00000040640.12"; transcript_id "ENSMUSG00000040640.12_tx_28"; exon_id "chr14_27733593_27733730_+"; exonnum "10"; txlen "6193";
chr14	ENSEMBL_gcm37	exon	27733593	27733730	23.308440282807	+	.	gene_id "ENSMUSG00000040640.12"; transcript_id "ENSMUSG00000040640.12_tx_29"; exon_id "chr14_27733593_27733730_+"; exonnum "9"; txlen "6162";
chr14	ENSEMBL_gcm37	exon	27733593	27733730	22.7085205927604	+	.	gene_id "ENSMUSG00000040640.12"; transcript_id "ENSMUSG00000040640.12_tx_31"; exon_id "chr14_27733593_27733730_+"; exonnum "10"; txlen "6229";
chr14	ENSEMBL_gcm37	exon	27733593	27733730	5.97110943856048	+	.	gene_id "ENSMUSG00000040640.12"; transcript_id "ENSMUSG00000040640.12_tx_37"; exon_id "chr14_27733593_27733730_+"; exonnum "8"; txlen "5837";
chr14	ENSEMBL_gcm37	exon	27733593	27733730	5.45478216014173	+	.	gene_id "ENSMUSG00000040640.12"; transcript_id "ENSMUSG00000040640.12_tx_38"; exon_id "chr14_27733593_27733730_+"; exonnum "8"; txlen "5903";
chr14	ENSEMBL_gcm37	exon	27733593	27733730	4.9341124658628	+	.	gene_id "ENSMUSG00000040640.12"; transcript_id "ENSMUSG00000040640.12_tx_39"; exon_id "chr14_27733593_27733730_+"; exonnum "8"; txlen "5939";
chr14	ENSEMBL_gcm37	exon	27733593	27733730	4.92551391397929	+	.	gene_id "ENSMUSG00000040640.12"; transcript_id "ENSMUSG00000040640.12_tx_40"; exon_id "chr14_27733593_27733730_+"; exonnum "9"; txlen "5927";
chr14	ENSEMBL_gcm37	exon	27733593	27733730	4.92526645173508	+	.	gene_id "ENSMUSG00000040640.12"; transcript_id "ENSMUSG00000040640.12_tx_41"; exon_id "chr14_27733593_27733730_+"; exonnum "8"; txlen "6011";
chr14	ENSEMBL_gcm37	exon	27733593	27733730	4.87927474048862	+	.	gene_id "ENSMUSG00000040640.12"; transcript_id "ENSMUSG00000040640.12_tx_42"; exon_id "chr14_27733593_27733730_+"; exonnum "9"; txlen "5963";
chr14	ENSEMBL_gcm37	exon	27733593	27733730	4.83143697502841	+	.	gene_id "ENSMUSG00000040640.12"; transcript_id "ENSMUSG00000040640.12_tx_43"; exon_id "chr14_27733593_27733730_+"; exonnum "8"; txlen "5873";
chr14	ENSEMBL_gcm37	exon	27733593	27733730	4.82109237552455	+	.	gene_id "ENSMUSG00000040640.12"; transcript_id "ENSMUSG00000040640.12_tx_44"; exon_id "chr14_27733593_27733730_+"; exonnum "9"; txlen "5861";
chr14	ENSEMBL_gcm37	exon	27733593	27733730	4.77643892681642	+	.	gene_id "ENSMUSG00000040640.12"; transcript_id "ENSMUSG00000040640.12_tx_45"; exon_id "chr14_27733593_27733730_+"; exonnum "9"; txlen "5897";
chr14	ENSEMBL_gcm37	exon	27733593	27733730	4.62108974742595	+	.	gene_id "ENSMUSG00000040640.12"; transcript_id "ENSMUSG00000040640.12_tx_46"; exon_id "chr14_27733593_27733730_+"; exonnum "9"; txlen "5904";
chr14	ENSEMBL_gcm37	exon	27733593	27733730	4.21518387623034	+	.	gene_id "ENSMUSG00000040640.12"; transcript_id "ENSMUSG00000040640.12_tx_47"; exon_id "chr14_27733593_27733730_+"; exonnum "8"; txlen "6047";
chr14	ENSEMBL_gcm37	exon	27733593	27733730	3.97706776883211	+	.	gene_id "ENSMUSG00000040640.12"; transcript_id "ENSMUSG00000040640.12_tx_49"; exon_id "chr14_27733593_27733730_+"; exonnum "9"; txlen "5970";
chr14	ENSEMBL_gcm37	exon	27733593	27733730	47.0790508505652	+	.	gene_id "ENSMUSG00000040640.12"; transcript_id "ENSMUSG00000040640.12_tx_5"; exon_id "chr14_27733593_27733730_+"; exonnum "8"; txlen "6102";
chr14	ENSEMBL_gcm37	exon	27733593	27733730	3.50094616466278	+	.	gene_id "ENSMUSG00000040640.12"; transcript_id "ENSMUSG00000040640.12_tx_50"; exon_id "chr14_27733593_27733730_+"; exonnum "9"; txlen "5940";
chr14	ENSEMBL_gcm37	exon	27733593	27733730	3.49060156515891	+	.	gene_id "ENSMUSG00000040640.12"; transcript_id "ENSMUSG00000040640.12_tx_51"; exon_id "chr14_27733593_27733730_+"; exonnum "10"; txlen "5928";
chr14	ENSEMBL_gcm37	exon	27733593	27733730	3.45639807455319	+	.	gene_id "ENSMUSG00000040640.12"; transcript_id "ENSMUSG00000040640.12_tx_52"; exon_id "chr14_27733593_27733730_+"; exonnum "9"; txlen "6006";
chr14	ENSEMBL_gcm37	exon	27733593	27733730	3.44594811645078	+	.	gene_id "ENSMUSG00000040640.12"; transcript_id "ENSMUSG00000040640.12_tx_53"; exon_id "chr14_27733593_27733730_+"; exonnum "10"; txlen "5964";
chr14	ENSEMBL_gcm37	exon	27733593	27733730	3.43901638985177	+	.	gene_id "ENSMUSG00000040640.12"; transcript_id "ENSMUSG00000040640.12_tx_54"; exon_id "chr14_27733593_27733730_+"; exonnum "10"; txlen "5994";
chr14	ENSEMBL_gcm37	exon	27733593	27733730	3.40156034917901	+	.	gene_id "ENSMUSG00000040640.12"; transcript_id "ENSMUSG00000040640.12_tx_55"; exon_id "chr14_27733593_27733730_+"; exonnum "10"; txlen "6030";
chr14	ENSEMBL_gcm37	exon	27733593	27733730	3.10836659630826	+	.	gene_id "ENSMUSG00000040640.12"; transcript_id "ENSMUSG00000040640.12_tx_56"; exon_id "chr14_27733593_27733730_+"; exonnum "8"; txlen "6231";
chr14	ENSEMBL_gcm37	exon	27733593	27733730	3.02892752799238	+	.	gene_id "ENSMUSG00000040640.12"; transcript_id "ENSMUSG00000040640.12_tx_57"; exon_id "chr14_27733593_27733730_+"; exonnum "9"; txlen "6147";
chr14	ENSEMBL_gcm37	exon	27733593	27733730	3.02892752799238	+	.	gene_id "ENSMUSG00000040640.12"; transcript_id "ENSMUSG00000040640.12_tx_58"; exon_id "chr14_27733593_27733730_+"; exonnum "9"; txlen "6183";
chr14	ENSEMBL_gcm37	exon	27733593	27733730	2.99560282922735	+	.	gene_id "ENSMUSG00000040640.12"; transcript_id "ENSMUSG00000040640.12_tx_59"; exon_id "chr14_27733593_27733730_+"; exonnum "10"; txlen "6214";
chr14	ENSEMBL_gcm37	exon	27733593	27733730	46.7943078024473	+	.	gene_id "ENSMUSG00000040640.12"; transcript_id "ENSMUSG00000040640.12_tx_6"; exon_id "chr14_27733593_27733730_+"; exonnum "8"; txlen "6138";
chr14	ENSEMBL_gcm37	exon	27733593	27733730	2.99560282922735	+	.	gene_id "ENSMUSG00000040640.12"; transcript_id "ENSMUSG00000040640.12_tx_60"; exon_id "chr14_27733593_27733730_+"; exonnum "10"; txlen "6250";
chr14	ENSEMBL_gcm37	exon	27733593	27733730	2.97490491734829	+	.	gene_id "ENSMUSG00000040640.12"; transcript_id "ENSMUSG00000040640.12_tx_61"; exon_id "chr14_27733593_27733730_+"; exonnum "8"; txlen "6267";
chr14	ENSEMBL_gcm37	exon	27733593	27733730	2.96168900867282	+	.	gene_id "ENSMUSG00000040640.12"; transcript_id "ENSMUSG00000040640.12_tx_62"; exon_id "chr14_27733593_27733730_+"; exonnum "8"; txlen "5945";
chr14	ENSEMBL_gcm37	exon	27733593	27733730	2.81544057561449	+	.	gene_id "ENSMUSG00000040640.12"; transcript_id "ENSMUSG00000040640.12_tx_63"; exon_id "chr14_27733593_27733730_+"; exonnum "8"; txlen "6123";
chr14	ENSEMBL_gcm37	exon	27733593	27733730	2.80002196073408	+	.	gene_id "ENSMUSG00000040640.12"; transcript_id "ENSMUSG00000040640.12_tx_64"; exon_id "chr14_27733593_27733730_+"; exonnum "8"; txlen "6159";
chr14	ENSEMBL_gcm37	exon	27733593	27733730	2.61004783055204	+	.	gene_id "ENSMUSG00000040640.12"; transcript_id "ENSMUSG00000040640.12_tx_65"; exon_id "chr14_27733593_27733730_+"; exonnum "9"; txlen "6012";
chr14	ENSEMBL_gcm37	exon	27733593	27733730	2.50589037345011	+	.	gene_id "ENSMUSG00000040640.12"; transcript_id "ENSMUSG00000040640.12_tx_66"; exon_id "chr14_27733593_27733730_+"; exonnum "9"; txlen "6078";
chr14	ENSEMBL_gcm37	exon	27733593	27733730	2.13266830328133	+	.	gene_id "ENSMUSG00000040640.12"; transcript_id "ENSMUSG00000040640.12_tx_70"; exon_id "chr14_27733593_27733730_+"; exonnum "9"; txlen "6190";
chr14	ENSEMBL_gcm37	exon	27733593	27733730	2.11724968840091	+	.	gene_id "ENSMUSG00000040640.12"; transcript_id "ENSMUSG00000040640.12_tx_71"; exon_id "chr14_27733593_27733730_+"; exonnum "9"; txlen "6226";
chr14	ENSEMBL_gcm37	exon	27733593	27733730	0.00317769941710753	+	.	gene_id "ENSMUSG00000040640.12"; transcript_id "ENSMUSG00000040640.12_tx_72"; exon_id "chr14_27733593_27733730_+"; exonnum "12"; txlen "6489";
chr14	ENSEMBL_gcm37	exon	27733593	27733730	0.00055527513945073	+	.	gene_id "ENSMUSG00000040640.12"; transcript_id "ENSMUSG00000040640.12_tx_73"; exon_id "chr14_27733593_27733730_+"; exonnum "12"; txlen "6510";
chr14	HAVANA	exon	27743919	27744059	0	+	.	gene_id "ENSMUSG00000040640.12"; transcript_id "ENSMUST00000210135.2"; gene_type "protein_coding"; gene_name "Erc2"; transcript_type "protein_coding"; transcript_name "Erc2-205"; exon_number 10; exon_id "ENSMUSE00001025423.2"; level 2; protein_id "ENSMUSP00000147981.2"; transcript_support_level "1"; mgi_id "MGI:1098749"; tag "basic"; tag "CCDS"; ccdsid "CCDS84102.1"; havana_gene "OTTMUSG00000060924.1"; havana_transcript "OTTMUST00000148909.1";
chr14	HAVANA	CDS	27743919	27744059	0	+	0	gene_id "ENSMUSG00000040640.12"; transcript_id "ENSMUST00000210135.2"; gene_type "protein_coding"; gene_name "Erc2"; transcript_type "protein_coding"; transcript_name "Erc2-205"; exon_number 10; exon_id "ENSMUSE00001025423.2"; level 2; protein_id "ENSMUSP00000147981.2"; transcript_support_level "1"; mgi_id "MGI:1098749"; tag "basic"; tag "CCDS"; ccdsid "CCDS84102.1"; havana_gene "OTTMUSG00000060924.1"; havana_transcript "OTTMUST00000148909.1";
chr14	HAVANA	exon	27743919	27744059	0	+	.	gene_id "ENSMUSG00000040640.12"; transcript_id "ENSMUST00000090302.6"; gene_type "protein_coding"; gene_name "Erc2"; transcript_type "protein_coding"; transcript_name "Erc2-201"; exon_number 9; exon_id "ENSMUSE00001025423.2"; level 2; protein_id "ENSMUSP00000087773.6"; transcript_support_level "1"; mgi_id "MGI:1098749"; tag "basic"; tag "CCDS"; ccdsid "CCDS26887.1"; havana_gene "OTTMUSG00000060924.1"; havana_transcript "OTTMUST00000148910.1";
chr14	HAVANA	CDS	27743919	27744059	0	+	0	gene_id "ENSMUSG00000040640.12"; transcript_id "ENSMUST00000090302.6"; gene_type "protein_coding"; gene_name "Erc2"; transcript_type "protein_coding"; transcript_name "Erc2-201"; exon_number 9; exon_id "ENSMUSE00001025423.2"; level 2; protein_id "ENSMUSP00000087773.6"; transcript_support_level "1"; mgi_id "MGI:1098749"; tag "basic"; tag "CCDS"; ccdsid "CCDS26887.1"; havana_gene "OTTMUSG00000060924.1"; havana_transcript "OTTMUST00000148910.1";
chr14	HAVANA	exon	27743919	27744059	0	+	.	gene_id "ENSMUSG00000040640.12"; transcript_id "ENSMUST00000211145.2"; gene_type "protein_coding"; gene_name "Erc2"; transcript_type "protein_coding"; transcript_name "Erc2-210"; exon_number 8; exon_id "ENSMUSE00001025423.2"; level 2; protein_id "ENSMUSP00000147886.2"; transcript_support_level "1"; mgi_id "MGI:1098749"; tag "basic"; tag "Ensembl_canonical"; tag "GENCODE_Primary"; tag "appris_principal_1"; havana_gene "OTTMUSG00000060924.1"; havana_transcript "OTTMUST00000148924.1";
chr14	HAVANA	CDS	27743919	27744059	0	+	0	gene_id "ENSMUSG00000040640.12"; transcript_id "ENSMUST00000211145.2"; gene_type "protein_coding"; gene_name "Erc2"; transcript_type "protein_coding"; transcript_name "Erc2-210"; exon_number 8; exon_id "ENSMUSE00001025423.2"; level 2; protein_id "ENSMUSP00000147886.2"; transcript_support_level "1"; mgi_id "MGI:1098749"; tag "basic"; tag "Ensembl_canonical"; tag "GENCODE_Primary"; tag "appris_principal_1"; havana_gene "OTTMUSG00000060924.1"; havana_transcript "OTTMUST00000148924.1";
chr14	HAVANA	exon	27743919	27744059	0	+	.	gene_id "ENSMUSG00000040640.12"; transcript_id "ENSMUST00000210924.2"; gene_type "protein_coding"; gene_name "Erc2"; transcript_type "protein_coding"; transcript_name "Erc2-208"; exon_number 7; exon_id "ENSMUSE00001025423.2"; level 2; protein_id "ENSMUSP00000147744.2"; transcript_support_level "1"; mgi_id "MGI:1098749"; tag "CAGE_supported_TSS"; tag "basic"; havana_gene "OTTMUSG00000060924.1"; havana_transcript "OTTMUST00000148936.1";
chr14	HAVANA	CDS	27743919	27744059	0	+	0	gene_id "ENSMUSG00000040640.12"; transcript_id "ENSMUST00000210924.2"; gene_type "protein_coding"; gene_name "Erc2"; transcript_type "protein_coding"; transcript_name "Erc2-208"; exon_number 7; exon_id "ENSMUSE00001025423.2"; level 2; protein_id "ENSMUSP00000147744.2"; transcript_support_level "1"; mgi_id "MGI:1098749"; tag "CAGE_supported_TSS"; tag "basic"; havana_gene "OTTMUSG00000060924.1"; havana_transcript "OTTMUST00000148936.1";
chr14	ENSEMBL_gcm37	exon	27743919	27744059	29.4345596294966	+	.	gene_id "ENSMUSG00000040640.12"; transcript_id "ENSMUSG00000040640.12_tx_15"; exon_id "chr14_27743919_27744059_+"; exonnum "10"; txlen "6169";
chr14	ENSEMBL_gcm37	exon	27743919	27744059	28.8065341483119	+	.	gene_id "ENSMUSG00000040640.12"; transcript_id "ENSMUSG00000040640.12_tx_16"; exon_id "chr14_27743919_27744059_+"; exonnum "10"; txlen "6205";
chr14	ENSEMBL_gcm37	exon	27743919	27744059	24.3711318493342	+	.	gene_id "ENSMUSG00000040640.12"; transcript_id "ENSMUSG00000040640.12_tx_25"; exon_id "chr14_27743919_27744059_+"; exonnum "7"; txlen "4868";
chr14	ENSEMBL_gcm37	exon	27743919	27744059	23.9729639789843	+	.	gene_id "ENSMUSG00000040640.12"; transcript_id "ENSMUSG00000040640.12_tx_26"; exon_id "chr14_27743919_27744059_+"; exonnum "10"; txlen "6126";
chr14	ENSEMBL_gcm37	exon	27743919	27744059	23.706608153157	+	.	gene_id "ENSMUSG00000040640.12"; transcript_id "ENSMUSG00000040640.12_tx_27"; exon_id "chr14_27743919_27744059_+"; exonnum "7"; txlen "4904";
chr14	ENSEMBL_gcm37	exon	27743919	27744059	23.3794384003958	+	.	gene_id "ENSMUSG00000040640.12"; transcript_id "ENSMUSG00000040640.12_tx_28"; exon_id "chr14_27743919_27744059_+"; exonnum "11"; txlen "6193";
chr14	ENSEMBL_gcm37	exon	27743919	27744059	23.308440282807	+	.	gene_id "ENSMUSG00000040640.12"; transcript_id "ENSMUSG00000040640.12_tx_29"; exon_id "chr14_27743919_27744059_+"; exonnum "10"; txlen "6162";
chr14	ENSEMBL_gcm37	exon	27743919	27744059	22.7085205927604	+	.	gene_id "ENSMUSG00000040640.12"; transcript_id "ENSMUSG00000040640.12_tx_31"; exon_id "chr14_27743919_27744059_+"; exonnum "11"; txlen "6229";
chr14	ENSEMBL_gcm37	exon	27743919	27744059	5.97110943856048	+	.	gene_id "ENSMUSG00000040640.12"; transcript_id "ENSMUSG00000040640.12_tx_37"; exon_id "chr14_27743919_27744059_+"; exonnum "9"; txlen "5837";
chr14	ENSEMBL_gcm37	exon	27743919	27744059	5.45478216014173	+	.	gene_id "ENSMUSG00000040640.12"; transcript_id "ENSMUSG00000040640.12_tx_38"; exon_id "chr14_27743919_27744059_+"; exonnum "9"; txlen "5903";
chr14	ENSEMBL_gcm37	exon	27743919	27744059	4.9341124658628	+	.	gene_id "ENSMUSG00000040640.12"; transcript_id "ENSMUSG00000040640.12_tx_39"; exon_id "chr14_27743919_27744059_+"; exonnum "9"; txlen "5939";
chr14	ENSEMBL_gcm37	exon	27743919	27744059	4.92551391397929	+	.	gene_id "ENSMUSG00000040640.12"; transcript_id "ENSMUSG00000040640.12_tx_40"; exon_id "chr14_27743919_27744059_+"; exonnum "10"; txlen "5927";
chr14	ENSEMBL_gcm37	exon	27743919	27744059	4.92526645173508	+	.	gene_id "ENSMUSG00000040640.12"; transcript_id "ENSMUSG00000040640.12_tx_41"; exon_id "chr14_27743919_27744059_+"; exonnum "9"; txlen "6011";
chr14	ENSEMBL_gcm37	exon	27743919	27744059	4.87927474048862	+	.	gene_id "ENSMUSG00000040640.12"; transcript_id "ENSMUSG00000040640.12_tx_42"; exon_id "chr14_27743919_27744059_+"; exonnum "10"; txlen "5963";
chr14	ENSEMBL_gcm37	exon	27743919	27744059	4.83143697502841	+	.	gene_id "ENSMUSG00000040640.12"; transcript_id "ENSMUSG00000040640.12_tx_43"; exon_id "chr14_27743919_27744059_+"; exonnum "9"; txlen "5873";
chr14	ENSEMBL_gcm37	exon	27743919	27744059	4.82109237552455	+	.	gene_id "ENSMUSG00000040640.12"; transcript_id "ENSMUSG00000040640.12_tx_44"; exon_id "chr14_27743919_27744059_+"; exonnum "10"; txlen "5861";
chr14	ENSEMBL_gcm37	exon	27743919	27744059	4.77643892681642	+	.	gene_id "ENSMUSG00000040640.12"; transcript_id "ENSMUSG00000040640.12_tx_45"; exon_id "chr14_27743919_27744059_+"; exonnum "10"; txlen "5897";
chr14	ENSEMBL_gcm37	exon	27743919	27744059	4.62108974742595	+	.	gene_id "ENSMUSG00000040640.12"; transcript_id "ENSMUSG00000040640.12_tx_46"; exon_id "chr14_27743919_27744059_+"; exonnum "10"; txlen "5904";
chr14	ENSEMBL_gcm37	exon	27743919	27744059	4.21518387623034	+	.	gene_id "ENSMUSG00000040640.12"; transcript_id "ENSMUSG00000040640.12_tx_47"; exon_id "chr14_27743919_27744059_+"; exonnum "9"; txlen "6047";
chr14	ENSEMBL_gcm37	exon	27743919	27744059	3.97706776883211	+	.	gene_id "ENSMUSG00000040640.12"; transcript_id "ENSMUSG00000040640.12_tx_49"; exon_id "chr14_27743919_27744059_+"; exonnum "10"; txlen "5970";
chr14	ENSEMBL_gcm37	exon	27743919	27744059	47.0790508505652	+	.	gene_id "ENSMUSG00000040640.12"; transcript_id "ENSMUSG00000040640.12_tx_5"; exon_id "chr14_27743919_27744059_+"; exonnum "9"; txlen "6102";
chr14	ENSEMBL_gcm37	exon	27743919	27744059	3.50094616466278	+	.	gene_id "ENSMUSG00000040640.12"; transcript_id "ENSMUSG00000040640.12_tx_50"; exon_id "chr14_27743919_27744059_+"; exonnum "10"; txlen "5940";
chr14	ENSEMBL_gcm37	exon	27743919	27744059	3.49060156515891	+	.	gene_id "ENSMUSG00000040640.12"; transcript_id "ENSMUSG00000040640.12_tx_51"; exon_id "chr14_27743919_27744059_+"; exonnum "11"; txlen "5928";
chr14	ENSEMBL_gcm37	exon	27743919	27744059	3.45639807455319	+	.	gene_id "ENSMUSG00000040640.12"; transcript_id "ENSMUSG00000040640.12_tx_52"; exon_id "chr14_27743919_27744059_+"; exonnum "10"; txlen "6006";
chr14	ENSEMBL_gcm37	exon	27743919	27744059	3.44594811645078	+	.	gene_id "ENSMUSG00000040640.12"; transcript_id "ENSMUSG00000040640.12_tx_53"; exon_id "chr14_27743919_27744059_+"; exonnum "11"; txlen "5964";
chr14	ENSEMBL_gcm37	exon	27743919	27744059	3.43901638985177	+	.	gene_id "ENSMUSG00000040640.12"; transcript_id "ENSMUSG00000040640.12_tx_54"; exon_id "chr14_27743919_27744059_+"; exonnum "11"; txlen "5994";
chr14	ENSEMBL_gcm37	exon	27743919	27744059	3.40156034917901	+	.	gene_id "ENSMUSG00000040640.12"; transcript_id "ENSMUSG00000040640.12_tx_55"; exon_id "chr14_27743919_27744059_+"; exonnum "11"; txlen "6030";
chr14	ENSEMBL_gcm37	exon	27743919	27744059	3.10836659630826	+	.	gene_id "ENSMUSG00000040640.12"; transcript_id "ENSMUSG00000040640.12_tx_56"; exon_id "chr14_27743919_27744059_+"; exonnum "9"; txlen "6231";
chr14	ENSEMBL_gcm37	exon	27743919	27744059	3.02892752799238	+	.	gene_id "ENSMUSG00000040640.12"; transcript_id "ENSMUSG00000040640.12_tx_57"; exon_id "chr14_27743919_27744059_+"; exonnum "10"; txlen "6147";
chr14	ENSEMBL_gcm37	exon	27743919	27744059	3.02892752799238	+	.	gene_id "ENSMUSG00000040640.12"; transcript_id "ENSMUSG00000040640.12_tx_58"; exon_id "chr14_27743919_27744059_+"; exonnum "10"; txlen "6183";
chr14	ENSEMBL_gcm37	exon	27743919	27744059	2.99560282922735	+	.	gene_id "ENSMUSG00000040640.12"; transcript_id "ENSMUSG00000040640.12_tx_59"; exon_id "chr14_27743919_27744059_+"; exonnum "11"; txlen "6214";
chr14	ENSEMBL_gcm37	exon	27743919	27744059	46.7943078024473	+	.	gene_id "ENSMUSG00000040640.12"; transcript_id "ENSMUSG00000040640.12_tx_6"; exon_id "chr14_27743919_27744059_+"; exonnum "9"; txlen "6138";
chr14	ENSEMBL_gcm37	exon	27743919	27744059	2.99560282922735	+	.	gene_id "ENSMUSG00000040640.12"; transcript_id "ENSMUSG00000040640.12_tx_60"; exon_id "chr14_27743919_27744059_+"; exonnum "11"; txlen "6250";
chr14	ENSEMBL_gcm37	exon	27743919	27744059	2.97490491734829	+	.	gene_id "ENSMUSG00000040640.12"; transcript_id "ENSMUSG00000040640.12_tx_61"; exon_id "chr14_27743919_27744059_+"; exonnum "9"; txlen "6267";
chr14	ENSEMBL_gcm37	exon	27743919	27744059	2.96168900867282	+	.	gene_id "ENSMUSG00000040640.12"; transcript_id "ENSMUSG00000040640.12_tx_62"; exon_id "chr14_27743919_27744059_+"; exonnum "9"; txlen "5945";
chr14	ENSEMBL_gcm37	exon	27743919	27744059	2.81544057561449	+	.	gene_id "ENSMUSG00000040640.12"; transcript_id "ENSMUSG00000040640.12_tx_63"; exon_id "chr14_27743919_27744059_+"; exonnum "9"; txlen "6123";
chr14	ENSEMBL_gcm37	exon	27743919	27744059	2.80002196073408	+	.	gene_id "ENSMUSG00000040640.12"; transcript_id "ENSMUSG00000040640.12_tx_64"; exon_id "chr14_27743919_27744059_+"; exonnum "9"; txlen "6159";
chr14	ENSEMBL_gcm37	exon	27743919	27744059	2.61004783055204	+	.	gene_id "ENSMUSG00000040640.12"; transcript_id "ENSMUSG00000040640.12_tx_65"; exon_id "chr14_27743919_27744059_+"; exonnum "10"; txlen "6012";
chr14	ENSEMBL_gcm37	exon	27743919	27744059	2.50589037345011	+	.	gene_id "ENSMUSG00000040640.12"; transcript_id "ENSMUSG00000040640.12_tx_66"; exon_id "chr14_27743919_27744059_+"; exonnum "10"; txlen "6078";
chr14	ENSEMBL_gcm37	exon	27743919	27744059	2.13266830328133	+	.	gene_id "ENSMUSG00000040640.12"; transcript_id "ENSMUSG00000040640.12_tx_70"; exon_id "chr14_27743919_27744059_+"; exonnum "10"; txlen "6190";
chr14	ENSEMBL_gcm37	exon	27743919	27744059	2.11724968840091	+	.	gene_id "ENSMUSG00000040640.12"; transcript_id "ENSMUSG00000040640.12_tx_71"; exon_id "chr14_27743919_27744059_+"; exonnum "10"; txlen "6226";
chr14	ENSEMBL_gcm37	exon	27743919	27744059	0.00317769941710753	+	.	gene_id "ENSMUSG00000040640.12"; transcript_id "ENSMUSG00000040640.12_tx_72"; exon_id "chr14_27743919_27744059_+"; exonnum "13"; txlen "6489";
chr14	ENSEMBL_gcm37	exon	27743919	27744059	0.00055527513945073	+	.	gene_id "ENSMUSG00000040640.12"; transcript_id "ENSMUSG00000040640.12_tx_73"; exon_id "chr14_27743919_27744059_+"; exonnum "13"; txlen "6510";
chr14	HAVANA	exon	27746990	27747130	0	+	.	gene_id "ENSMUSG00000040640.12"; transcript_id "ENSMUST00000210135.2"; gene_type "protein_coding"; gene_name "Erc2"; transcript_type "protein_coding"; transcript_name "Erc2-205"; exon_number 11; exon_id "ENSMUSE00001076701.2"; level 2; protein_id "ENSMUSP00000147981.2"; transcript_support_level "1"; mgi_id "MGI:1098749"; tag "basic"; tag "CCDS"; ccdsid "CCDS84102.1"; havana_gene "OTTMUSG00000060924.1"; havana_transcript "OTTMUST00000148909.1";
chr14	HAVANA	CDS	27746990	27747130	0	+	0	gene_id "ENSMUSG00000040640.12"; transcript_id "ENSMUST00000210135.2"; gene_type "protein_coding"; gene_name "Erc2"; transcript_type "protein_coding"; transcript_name "Erc2-205"; exon_number 11; exon_id "ENSMUSE00001076701.2"; level 2; protein_id "ENSMUSP00000147981.2"; transcript_support_level "1"; mgi_id "MGI:1098749"; tag "basic"; tag "CCDS"; ccdsid "CCDS84102.1"; havana_gene "OTTMUSG00000060924.1"; havana_transcript "OTTMUST00000148909.1";
chr14	HAVANA	exon	27746990	27747130	0	+	.	gene_id "ENSMUSG00000040640.12"; transcript_id "ENSMUST00000090302.6"; gene_type "protein_coding"; gene_name "Erc2"; transcript_type "protein_coding"; transcript_name "Erc2-201"; exon_number 10; exon_id "ENSMUSE00001076701.2"; level 2; protein_id "ENSMUSP00000087773.6"; transcript_support_level "1"; mgi_id "MGI:1098749"; tag "basic"; tag "CCDS"; ccdsid "CCDS26887.1"; havana_gene "OTTMUSG00000060924.1"; havana_transcript "OTTMUST00000148910.1";
chr14	HAVANA	CDS	27746990	27747130	0	+	0	gene_id "ENSMUSG00000040640.12"; transcript_id "ENSMUST00000090302.6"; gene_type "protein_coding"; gene_name "Erc2"; transcript_type "protein_coding"; transcript_name "Erc2-201"; exon_number 10; exon_id "ENSMUSE00001076701.2"; level 2; protein_id "ENSMUSP00000087773.6"; transcript_support_level "1"; mgi_id "MGI:1098749"; tag "basic"; tag "CCDS"; ccdsid "CCDS26887.1"; havana_gene "OTTMUSG00000060924.1"; havana_transcript "OTTMUST00000148910.1";
chr14	HAVANA	exon	27746990	27747130	0	+	.	gene_id "ENSMUSG00000040640.12"; transcript_id "ENSMUST00000211145.2"; gene_type "protein_coding"; gene_name "Erc2"; transcript_type "protein_coding"; transcript_name "Erc2-210"; exon_number 9; exon_id "ENSMUSE00001076701.2"; level 2; protein_id "ENSMUSP00000147886.2"; transcript_support_level "1"; mgi_id "MGI:1098749"; tag "basic"; tag "Ensembl_canonical"; tag "GENCODE_Primary"; tag "appris_principal_1"; havana_gene "OTTMUSG00000060924.1"; havana_transcript "OTTMUST00000148924.1";
chr14	HAVANA	CDS	27746990	27747130	0	+	0	gene_id "ENSMUSG00000040640.12"; transcript_id "ENSMUST00000211145.2"; gene_type "protein_coding"; gene_name "Erc2"; transcript_type "protein_coding"; transcript_name "Erc2-210"; exon_number 9; exon_id "ENSMUSE00001076701.2"; level 2; protein_id "ENSMUSP00000147886.2"; transcript_support_level "1"; mgi_id "MGI:1098749"; tag "basic"; tag "Ensembl_canonical"; tag "GENCODE_Primary"; tag "appris_principal_1"; havana_gene "OTTMUSG00000060924.1"; havana_transcript "OTTMUST00000148924.1";
chr14	HAVANA	exon	27746990	27747130	0	+	.	gene_id "ENSMUSG00000040640.12"; transcript_id "ENSMUST00000210924.2"; gene_type "protein_coding"; gene_name "Erc2"; transcript_type "protein_coding"; transcript_name "Erc2-208"; exon_number 8; exon_id "ENSMUSE00001076701.2"; level 2; protein_id "ENSMUSP00000147744.2"; transcript_support_level "1"; mgi_id "MGI:1098749"; tag "CAGE_supported_TSS"; tag "basic"; havana_gene "OTTMUSG00000060924.1"; havana_transcript "OTTMUST00000148936.1";
chr14	HAVANA	CDS	27746990	27747130	0	+	0	gene_id "ENSMUSG00000040640.12"; transcript_id "ENSMUST00000210924.2"; gene_type "protein_coding"; gene_name "Erc2"; transcript_type "protein_coding"; transcript_name "Erc2-208"; exon_number 8; exon_id "ENSMUSE00001076701.2"; level 2; protein_id "ENSMUSP00000147744.2"; transcript_support_level "1"; mgi_id "MGI:1098749"; tag "CAGE_supported_TSS"; tag "basic"; havana_gene "OTTMUSG00000060924.1"; havana_transcript "OTTMUST00000148936.1";
chr14	ENSEMBL_gcm37	exon	27746990	27747130	29.4345596294966	+	.	gene_id "ENSMUSG00000040640.12"; transcript_id "ENSMUSG00000040640.12_tx_15"; exon_id "chr14_27746990_27747130_+"; exonnum "11"; txlen "6169";
chr14	ENSEMBL_gcm37	exon	27746990	27747130	28.8065341483119	+	.	gene_id "ENSMUSG00000040640.12"; transcript_id "ENSMUSG00000040640.12_tx_16"; exon_id "chr14_27746990_27747130_+"; exonnum "11"; txlen "6205";
chr14	ENSEMBL_gcm37	exon	27746990	27747130	24.3711318493342	+	.	gene_id "ENSMUSG00000040640.12"; transcript_id "ENSMUSG00000040640.12_tx_25"; exon_id "chr14_27746990_27747130_+"; exonnum "8"; txlen "4868";
chr14	ENSEMBL_gcm37	exon	27746990	27747130	23.9729639789843	+	.	gene_id "ENSMUSG00000040640.12"; transcript_id "ENSMUSG00000040640.12_tx_26"; exon_id "chr14_27746990_27747130_+"; exonnum "11"; txlen "6126";
chr14	ENSEMBL_gcm37	exon	27746990	27747130	23.706608153157	+	.	gene_id "ENSMUSG00000040640.12"; transcript_id "ENSMUSG00000040640.12_tx_27"; exon_id "chr14_27746990_27747130_+"; exonnum "8"; txlen "4904";
chr14	ENSEMBL_gcm37	exon	27746990	27747130	23.3794384003958	+	.	gene_id "ENSMUSG00000040640.12"; transcript_id "ENSMUSG00000040640.12_tx_28"; exon_id "chr14_27746990_27747130_+"; exonnum "12"; txlen "6193";
chr14	ENSEMBL_gcm37	exon	27746990	27747130	23.308440282807	+	.	gene_id "ENSMUSG00000040640.12"; transcript_id "ENSMUSG00000040640.12_tx_29"; exon_id "chr14_27746990_27747130_+"; exonnum "11"; txlen "6162";
chr14	ENSEMBL_gcm37	exon	27746990	27747130	22.7085205927604	+	.	gene_id "ENSMUSG00000040640.12"; transcript_id "ENSMUSG00000040640.12_tx_31"; exon_id "chr14_27746990_27747130_+"; exonnum "12"; txlen "6229";
chr14	ENSEMBL_gcm37	exon	27746990	27747130	5.97110943856048	+	.	gene_id "ENSMUSG00000040640.12"; transcript_id "ENSMUSG00000040640.12_tx_37"; exon_id "chr14_27746990_27747130_+"; exonnum "10"; txlen "5837";
chr14	ENSEMBL_gcm37	exon	27746990	27747130	5.45478216014173	+	.	gene_id "ENSMUSG00000040640.12"; transcript_id "ENSMUSG00000040640.12_tx_38"; exon_id "chr14_27746990_27747130_+"; exonnum "10"; txlen "5903";
chr14	ENSEMBL_gcm37	exon	27746990	27747130	4.9341124658628	+	.	gene_id "ENSMUSG00000040640.12"; transcript_id "ENSMUSG00000040640.12_tx_39"; exon_id "chr14_27746990_27747130_+"; exonnum "10"; txlen "5939";
chr14	ENSEMBL_gcm37	exon	27746990	27747130	4.92551391397929	+	.	gene_id "ENSMUSG00000040640.12"; transcript_id "ENSMUSG00000040640.12_tx_40"; exon_id "chr14_27746990_27747130_+"; exonnum "11"; txlen "5927";
chr14	ENSEMBL_gcm37	exon	27746990	27747130	4.92526645173508	+	.	gene_id "ENSMUSG00000040640.12"; transcript_id "ENSMUSG00000040640.12_tx_41"; exon_id "chr14_27746990_27747130_+"; exonnum "10"; txlen "6011";
chr14	ENSEMBL_gcm37	exon	27746990	27747130	4.87927474048862	+	.	gene_id "ENSMUSG00000040640.12"; transcript_id "ENSMUSG00000040640.12_tx_42"; exon_id "chr14_27746990_27747130_+"; exonnum "11"; txlen "5963";
chr14	ENSEMBL_gcm37	exon	27746990	27747130	4.83143697502841	+	.	gene_id "ENSMUSG00000040640.12"; transcript_id "ENSMUSG00000040640.12_tx_43"; exon_id "chr14_27746990_27747130_+"; exonnum "10"; txlen "5873";
chr14	ENSEMBL_gcm37	exon	27746990	27747130	4.82109237552455	+	.	gene_id "ENSMUSG00000040640.12"; transcript_id "ENSMUSG00000040640.12_tx_44"; exon_id "chr14_27746990_27747130_+"; exonnum "11"; txlen "5861";
chr14	ENSEMBL_gcm37	exon	27746990	27747130	4.77643892681642	+	.	gene_id "ENSMUSG00000040640.12"; transcript_id "ENSMUSG00000040640.12_tx_45"; exon_id "chr14_27746990_27747130_+"; exonnum "11"; txlen "5897";
chr14	ENSEMBL_gcm37	exon	27746990	27747130	4.62108974742595	+	.	gene_id "ENSMUSG00000040640.12"; transcript_id "ENSMUSG00000040640.12_tx_46"; exon_id "chr14_27746990_27747130_+"; exonnum "11"; txlen "5904";
chr14	ENSEMBL_gcm37	exon	27746990	27747130	4.21518387623034	+	.	gene_id "ENSMUSG00000040640.12"; transcript_id "ENSMUSG00000040640.12_tx_47"; exon_id "chr14_27746990_27747130_+"; exonnum "10"; txlen "6047";
chr14	ENSEMBL_gcm37	exon	27746990	27747130	3.97706776883211	+	.	gene_id "ENSMUSG00000040640.12"; transcript_id "ENSMUSG00000040640.12_tx_49"; exon_id "chr14_27746990_27747130_+"; exonnum "11"; txlen "5970";
chr14	ENSEMBL_gcm37	exon	27746990	27747130	47.0790508505652	+	.	gene_id "ENSMUSG00000040640.12"; transcript_id "ENSMUSG00000040640.12_tx_5"; exon_id "chr14_27746990_27747130_+"; exonnum "10"; txlen "6102";
chr14	ENSEMBL_gcm37	exon	27746990	27747130	3.50094616466278	+	.	gene_id "ENSMUSG00000040640.12"; transcript_id "ENSMUSG00000040640.12_tx_50"; exon_id "chr14_27746990_27747130_+"; exonnum "11"; txlen "5940";
chr14	ENSEMBL_gcm37	exon	27746990	27747130	3.49060156515891	+	.	gene_id "ENSMUSG00000040640.12"; transcript_id "ENSMUSG00000040640.12_tx_51"; exon_id "chr14_27746990_27747130_+"; exonnum "12"; txlen "5928";
chr14	ENSEMBL_gcm37	exon	27746990	27747130	3.45639807455319	+	.	gene_id "ENSMUSG00000040640.12"; transcript_id "ENSMUSG00000040640.12_tx_52"; exon_id "chr14_27746990_27747130_+"; exonnum "11"; txlen "6006";
chr14	ENSEMBL_gcm37	exon	27746990	27747130	3.44594811645078	+	.	gene_id "ENSMUSG00000040640.12"; transcript_id "ENSMUSG00000040640.12_tx_53"; exon_id "chr14_27746990_27747130_+"; exonnum "12"; txlen "5964";
chr14	ENSEMBL_gcm37	exon	27746990	27747130	3.43901638985177	+	.	gene_id "ENSMUSG00000040640.12"; transcript_id "ENSMUSG00000040640.12_tx_54"; exon_id "chr14_27746990_27747130_+"; exonnum "12"; txlen "5994";
chr14	ENSEMBL_gcm37	exon	27746990	27747130	3.40156034917901	+	.	gene_id "ENSMUSG00000040640.12"; transcript_id "ENSMUSG00000040640.12_tx_55"; exon_id "chr14_27746990_27747130_+"; exonnum "12"; txlen "6030";
chr14	ENSEMBL_gcm37	exon	27746990	27747130	3.10836659630826	+	.	gene_id "ENSMUSG00000040640.12"; transcript_id "ENSMUSG00000040640.12_tx_56"; exon_id "chr14_27746990_27747130_+"; exonnum "10"; txlen "6231";
chr14	ENSEMBL_gcm37	exon	27746990	27747130	3.02892752799238	+	.	gene_id "ENSMUSG00000040640.12"; transcript_id "ENSMUSG00000040640.12_tx_57"; exon_id "chr14_27746990_27747130_+"; exonnum "11"; txlen "6147";
chr14	ENSEMBL_gcm37	exon	27746990	27747130	3.02892752799238	+	.	gene_id "ENSMUSG00000040640.12"; transcript_id "ENSMUSG00000040640.12_tx_58"; exon_id "chr14_27746990_27747130_+"; exonnum "11"; txlen "6183";
chr14	ENSEMBL_gcm37	exon	27746990	27747130	2.99560282922735	+	.	gene_id "ENSMUSG00000040640.12"; transcript_id "ENSMUSG00000040640.12_tx_59"; exon_id "chr14_27746990_27747130_+"; exonnum "12"; txlen "6214";
chr14	ENSEMBL_gcm37	exon	27746990	27747130	46.7943078024473	+	.	gene_id "ENSMUSG00000040640.12"; transcript_id "ENSMUSG00000040640.12_tx_6"; exon_id "chr14_27746990_27747130_+"; exonnum "10"; txlen "6138";
chr14	ENSEMBL_gcm37	exon	27746990	27747130	2.99560282922735	+	.	gene_id "ENSMUSG00000040640.12"; transcript_id "ENSMUSG00000040640.12_tx_60"; exon_id "chr14_27746990_27747130_+"; exonnum "12"; txlen "6250";
chr14	ENSEMBL_gcm37	exon	27746990	27747130	2.97490491734829	+	.	gene_id "ENSMUSG00000040640.12"; transcript_id "ENSMUSG00000040640.12_tx_61"; exon_id "chr14_27746990_27747130_+"; exonnum "10"; txlen "6267";
chr14	ENSEMBL_gcm37	exon	27746990	27747130	2.96168900867282	+	.	gene_id "ENSMUSG00000040640.12"; transcript_id "ENSMUSG00000040640.12_tx_62"; exon_id "chr14_27746990_27747130_+"; exonnum "10"; txlen "5945";
chr14	ENSEMBL_gcm37	exon	27746990	27747130	2.81544057561449	+	.	gene_id "ENSMUSG00000040640.12"; transcript_id "ENSMUSG00000040640.12_tx_63"; exon_id "chr14_27746990_27747130_+"; exonnum "10"; txlen "6123";
chr14	ENSEMBL_gcm37	exon	27746990	27747130	2.80002196073408	+	.	gene_id "ENSMUSG00000040640.12"; transcript_id "ENSMUSG00000040640.12_tx_64"; exon_id "chr14_27746990_27747130_+"; exonnum "10"; txlen "6159";
chr14	ENSEMBL_gcm37	exon	27746990	27747130	2.61004783055204	+	.	gene_id "ENSMUSG00000040640.12"; transcript_id "ENSMUSG00000040640.12_tx_65"; exon_id "chr14_27746990_27747130_+"; exonnum "11"; txlen "6012";
chr14	ENSEMBL_gcm37	exon	27746990	27747130	2.50589037345011	+	.	gene_id "ENSMUSG00000040640.12"; transcript_id "ENSMUSG00000040640.12_tx_66"; exon_id "chr14_27746990_27747130_+"; exonnum "11"; txlen "6078";
chr14	ENSEMBL_gcm37	exon	27746990	27747130	2.13266830328133	+	.	gene_id "ENSMUSG00000040640.12"; transcript_id "ENSMUSG00000040640.12_tx_70"; exon_id "chr14_27746990_27747130_+"; exonnum "11"; txlen "6190";
chr14	ENSEMBL_gcm37	exon	27746990	27747130	2.11724968840091	+	.	gene_id "ENSMUSG00000040640.12"; transcript_id "ENSMUSG00000040640.12_tx_71"; exon_id "chr14_27746990_27747130_+"; exonnum "11"; txlen "6226";
chr14	ENSEMBL_gcm37	exon	27746990	27747130	0.00317769941710753	+	.	gene_id "ENSMUSG00000040640.12"; transcript_id "ENSMUSG00000040640.12_tx_72"; exon_id "chr14_27746990_27747130_+"; exonnum "14"; txlen "6489";
chr14	ENSEMBL_gcm37	exon	27746990	27747130	0.00055527513945073	+	.	gene_id "ENSMUSG00000040640.12"; transcript_id "ENSMUSG00000040640.12_tx_73"; exon_id "chr14_27746990_27747130_+"; exonnum "14"; txlen "6510";
chr14	HAVANA	exon	27751391	27751426	0	+	.	gene_id "ENSMUSG00000040640.12"; transcript_id "ENSMUST00000210135.2"; gene_type "protein_coding"; gene_name "Erc2"; transcript_type "protein_coding"; transcript_name "Erc2-205"; exon_number 12; exon_id "ENSMUSE00001387580.2"; level 2; protein_id "ENSMUSP00000147981.2"; transcript_support_level "1"; mgi_id "MGI:1098749"; tag "basic"; tag "CCDS"; ccdsid "CCDS84102.1"; havana_gene "OTTMUSG00000060924.1"; havana_transcript "OTTMUST00000148909.1";
chr14	HAVANA	CDS	27751391	27751426	0	+	0	gene_id "ENSMUSG00000040640.12"; transcript_id "ENSMUST00000210135.2"; gene_type "protein_coding"; gene_name "Erc2"; transcript_type "protein_coding"; transcript_name "Erc2-205"; exon_number 12; exon_id "ENSMUSE00001387580.2"; level 2; protein_id "ENSMUSP00000147981.2"; transcript_support_level "1"; mgi_id "MGI:1098749"; tag "basic"; tag "CCDS"; ccdsid "CCDS84102.1"; havana_gene "OTTMUSG00000060924.1"; havana_transcript "OTTMUST00000148909.1";
chr14	ENSEMBL_gcm37	exon	27751391	27751426	28.8065341483119	+	.	gene_id "ENSMUSG00000040640.12"; transcript_id "ENSMUSG00000040640.12_tx_16"; exon_id "chr14_27751391_27751426_+"; exonnum "12"; txlen "6205";
chr14	ENSEMBL_gcm37	exon	27751391	27751426	23.706608153157	+	.	gene_id "ENSMUSG00000040640.12"; transcript_id "ENSMUSG00000040640.12_tx_27"; exon_id "chr14_27751391_27751426_+"; exonnum "9"; txlen "4904";
chr14	ENSEMBL_gcm37	exon	27751391	27751426	23.308440282807	+	.	gene_id "ENSMUSG00000040640.12"; transcript_id "ENSMUSG00000040640.12_tx_29"; exon_id "chr14_27751391_27751426_+"; exonnum "12"; txlen "6162";
chr14	ENSEMBL_gcm37	exon	27751391	27751426	22.7085205927604	+	.	gene_id "ENSMUSG00000040640.12"; transcript_id "ENSMUSG00000040640.12_tx_31"; exon_id "chr14_27751391_27751426_+"; exonnum "13"; txlen "6229";
chr14	ENSEMBL_gcm37	exon	27751391	27751426	4.9341124658628	+	.	gene_id "ENSMUSG00000040640.12"; transcript_id "ENSMUSG00000040640.12_tx_39"; exon_id "chr14_27751391_27751426_+"; exonnum "11"; txlen "5939";
chr14	ENSEMBL_gcm37	exon	27751391	27751426	4.87927474048862	+	.	gene_id "ENSMUSG00000040640.12"; transcript_id "ENSMUSG00000040640.12_tx_42"; exon_id "chr14_27751391_27751426_+"; exonnum "12"; txlen "5963";
chr14	ENSEMBL_gcm37	exon	27751391	27751426	4.83143697502841	+	.	gene_id "ENSMUSG00000040640.12"; transcript_id "ENSMUSG00000040640.12_tx_43"; exon_id "chr14_27751391_27751426_+"; exonnum "11"; txlen "5873";
chr14	ENSEMBL_gcm37	exon	27751391	27751426	4.77643892681642	+	.	gene_id "ENSMUSG00000040640.12"; transcript_id "ENSMUSG00000040640.12_tx_45"; exon_id "chr14_27751391_27751426_+"; exonnum "12"; txlen "5897";
chr14	ENSEMBL_gcm37	exon	27751391	27751426	4.21518387623034	+	.	gene_id "ENSMUSG00000040640.12"; transcript_id "ENSMUSG00000040640.12_tx_47"; exon_id "chr14_27751391_27751426_+"; exonnum "11"; txlen "6047";
chr14	ENSEMBL_gcm37	exon	27751391	27751426	3.50094616466278	+	.	gene_id "ENSMUSG00000040640.12"; transcript_id "ENSMUSG00000040640.12_tx_50"; exon_id "chr14_27751391_27751426_+"; exonnum "12"; txlen "5940";
chr14	ENSEMBL_gcm37	exon	27751391	27751426	3.45639807455319	+	.	gene_id "ENSMUSG00000040640.12"; transcript_id "ENSMUSG00000040640.12_tx_52"; exon_id "chr14_27751391_27751426_+"; exonnum "12"; txlen "6006";
chr14	ENSEMBL_gcm37	exon	27751391	27751426	3.44594811645078	+	.	gene_id "ENSMUSG00000040640.12"; transcript_id "ENSMUSG00000040640.12_tx_53"; exon_id "chr14_27751391_27751426_+"; exonnum "13"; txlen "5964";
chr14	ENSEMBL_gcm37	exon	27751391	27751426	3.40156034917901	+	.	gene_id "ENSMUSG00000040640.12"; transcript_id "ENSMUSG00000040640.12_tx_55"; exon_id "chr14_27751391_27751426_+"; exonnum "13"; txlen "6030";
chr14	ENSEMBL_gcm37	exon	27751391	27751426	3.02892752799238	+	.	gene_id "ENSMUSG00000040640.12"; transcript_id "ENSMUSG00000040640.12_tx_58"; exon_id "chr14_27751391_27751426_+"; exonnum "12"; txlen "6183";
chr14	ENSEMBL_gcm37	exon	27751391	27751426	46.7943078024473	+	.	gene_id "ENSMUSG00000040640.12"; transcript_id "ENSMUSG00000040640.12_tx_6"; exon_id "chr14_27751391_27751426_+"; exonnum "11"; txlen "6138";
chr14	ENSEMBL_gcm37	exon	27751391	27751426	2.99560282922735	+	.	gene_id "ENSMUSG00000040640.12"; transcript_id "ENSMUSG00000040640.12_tx_60"; exon_id "chr14_27751391_27751426_+"; exonnum "13"; txlen "6250";
chr14	ENSEMBL_gcm37	exon	27751391	27751426	2.97490491734829	+	.	gene_id "ENSMUSG00000040640.12"; transcript_id "ENSMUSG00000040640.12_tx_61"; exon_id "chr14_27751391_27751426_+"; exonnum "11"; txlen "6267";
chr14	ENSEMBL_gcm37	exon	27751391	27751426	2.80002196073408	+	.	gene_id "ENSMUSG00000040640.12"; transcript_id "ENSMUSG00000040640.12_tx_64"; exon_id "chr14_27751391_27751426_+"; exonnum "11"; txlen "6159";
chr14	ENSEMBL_gcm37	exon	27751391	27751426	2.11724968840091	+	.	gene_id "ENSMUSG00000040640.12"; transcript_id "ENSMUSG00000040640.12_tx_71"; exon_id "chr14_27751391_27751426_+"; exonnum "12"; txlen "6226";
chr14	ENSEMBL_gcm37	exon	27751391	27751426	0.00317769941710753	+	.	gene_id "ENSMUSG00000040640.12"; transcript_id "ENSMUSG00000040640.12_tx_72"; exon_id "chr14_27751391_27751426_+"; exonnum "15"; txlen "6489";
chr14	ENSEMBL_gcm37	exon	27751391	27751426	0.00055527513945073	+	.	gene_id "ENSMUSG00000040640.12"; transcript_id "ENSMUSG00000040640.12_tx_73"; exon_id "chr14_27751391_27751426_+"; exonnum "15"; txlen "6510";
chr14	HAVANA	exon	27762300	27762493	0	+	.	gene_id "ENSMUSG00000040640.12"; transcript_id "ENSMUST00000210135.2"; gene_type "protein_coding"; gene_name "Erc2"; transcript_type "protein_coding"; transcript_name "Erc2-205"; exon_number 13; exon_id "ENSMUSE00001066494.2"; level 2; protein_id "ENSMUSP00000147981.2"; transcript_support_level "1"; mgi_id "MGI:1098749"; tag "basic"; tag "CCDS"; ccdsid "CCDS84102.1"; havana_gene "OTTMUSG00000060924.1"; havana_transcript "OTTMUST00000148909.1";
chr14	HAVANA	CDS	27762300	27762493	0	+	0	gene_id "ENSMUSG00000040640.12"; transcript_id "ENSMUST00000210135.2"; gene_type "protein_coding"; gene_name "Erc2"; transcript_type "protein_coding"; transcript_name "Erc2-205"; exon_number 13; exon_id "ENSMUSE00001066494.2"; level 2; protein_id "ENSMUSP00000147981.2"; transcript_support_level "1"; mgi_id "MGI:1098749"; tag "basic"; tag "CCDS"; ccdsid "CCDS84102.1"; havana_gene "OTTMUSG00000060924.1"; havana_transcript "OTTMUST00000148909.1";
chr14	HAVANA	exon	27762300	27762493	0	+	.	gene_id "ENSMUSG00000040640.12"; transcript_id "ENSMUST00000090302.6"; gene_type "protein_coding"; gene_name "Erc2"; transcript_type "protein_coding"; transcript_name "Erc2-201"; exon_number 11; exon_id "ENSMUSE00001066494.2"; level 2; protein_id "ENSMUSP00000087773.6"; transcript_support_level "1"; mgi_id "MGI:1098749"; tag "basic"; tag "CCDS"; ccdsid "CCDS26887.1"; havana_gene "OTTMUSG00000060924.1"; havana_transcript "OTTMUST00000148910.1";
chr14	HAVANA	CDS	27762300	27762493	0	+	0	gene_id "ENSMUSG00000040640.12"; transcript_id "ENSMUST00000090302.6"; gene_type "protein_coding"; gene_name "Erc2"; transcript_type "protein_coding"; transcript_name "Erc2-201"; exon_number 11; exon_id "ENSMUSE00001066494.2"; level 2; protein_id "ENSMUSP00000087773.6"; transcript_support_level "1"; mgi_id "MGI:1098749"; tag "basic"; tag "CCDS"; ccdsid "CCDS26887.1"; havana_gene "OTTMUSG00000060924.1"; havana_transcript "OTTMUST00000148910.1";
chr14	HAVANA	exon	27762300	27762493	0	+	.	gene_id "ENSMUSG00000040640.12"; transcript_id "ENSMUST00000211145.2"; gene_type "protein_coding"; gene_name "Erc2"; transcript_type "protein_coding"; transcript_name "Erc2-210"; exon_number 10; exon_id "ENSMUSE00001066494.2"; level 2; protein_id "ENSMUSP00000147886.2"; transcript_support_level "1"; mgi_id "MGI:1098749"; tag "basic"; tag "Ensembl_canonical"; tag "GENCODE_Primary"; tag "appris_principal_1"; havana_gene "OTTMUSG00000060924.1"; havana_transcript "OTTMUST00000148924.1";
chr14	HAVANA	CDS	27762300	27762493	0	+	0	gene_id "ENSMUSG00000040640.12"; transcript_id "ENSMUST00000211145.2"; gene_type "protein_coding"; gene_name "Erc2"; transcript_type "protein_coding"; transcript_name "Erc2-210"; exon_number 10; exon_id "ENSMUSE00001066494.2"; level 2; protein_id "ENSMUSP00000147886.2"; transcript_support_level "1"; mgi_id "MGI:1098749"; tag "basic"; tag "Ensembl_canonical"; tag "GENCODE_Primary"; tag "appris_principal_1"; havana_gene "OTTMUSG00000060924.1"; havana_transcript "OTTMUST00000148924.1";
chr14	HAVANA	exon	27762300	27762493	0	+	.	gene_id "ENSMUSG00000040640.12"; transcript_id "ENSMUST00000210924.2"; gene_type "protein_coding"; gene_name "Erc2"; transcript_type "protein_coding"; transcript_name "Erc2-208"; exon_number 9; exon_id "ENSMUSE00001066494.2"; level 2; protein_id "ENSMUSP00000147744.2"; transcript_support_level "1"; mgi_id "MGI:1098749"; tag "CAGE_supported_TSS"; tag "basic"; havana_gene "OTTMUSG00000060924.1"; havana_transcript "OTTMUST00000148936.1";
chr14	HAVANA	CDS	27762300	27762493	0	+	0	gene_id "ENSMUSG00000040640.12"; transcript_id "ENSMUST00000210924.2"; gene_type "protein_coding"; gene_name "Erc2"; transcript_type "protein_coding"; transcript_name "Erc2-208"; exon_number 9; exon_id "ENSMUSE00001066494.2"; level 2; protein_id "ENSMUSP00000147744.2"; transcript_support_level "1"; mgi_id "MGI:1098749"; tag "CAGE_supported_TSS"; tag "basic"; havana_gene "OTTMUSG00000060924.1"; havana_transcript "OTTMUST00000148936.1";
chr14	ENSEMBL_gcm37	exon	27762300	27762493	29.4345596294966	+	.	gene_id "ENSMUSG00000040640.12"; transcript_id "ENSMUSG00000040640.12_tx_15"; exon_id "chr14_27762300_27762493_+"; exonnum "12"; txlen "6169";
chr14	ENSEMBL_gcm37	exon	27762300	27762493	28.8065341483119	+	.	gene_id "ENSMUSG00000040640.12"; transcript_id "ENSMUSG00000040640.12_tx_16"; exon_id "chr14_27762300_27762493_+"; exonnum "13"; txlen "6205";
chr14	ENSEMBL_gcm37	exon	27762300	27762493	24.3711318493342	+	.	gene_id "ENSMUSG00000040640.12"; transcript_id "ENSMUSG00000040640.12_tx_25"; exon_id "chr14_27762300_27762493_+"; exonnum "9"; txlen "4868";
chr14	ENSEMBL_gcm37	exon	27762300	27762493	23.9729639789843	+	.	gene_id "ENSMUSG00000040640.12"; transcript_id "ENSMUSG00000040640.12_tx_26"; exon_id "chr14_27762300_27762493_+"; exonnum "12"; txlen "6126";
chr14	ENSEMBL_gcm37	exon	27762300	27762493	23.706608153157	+	.	gene_id "ENSMUSG00000040640.12"; transcript_id "ENSMUSG00000040640.12_tx_27"; exon_id "chr14_27762300_27762493_+"; exonnum "10"; txlen "4904";
chr14	ENSEMBL_gcm37	exon	27762300	27762493	23.3794384003958	+	.	gene_id "ENSMUSG00000040640.12"; transcript_id "ENSMUSG00000040640.12_tx_28"; exon_id "chr14_27762300_27762493_+"; exonnum "13"; txlen "6193";
chr14	ENSEMBL_gcm37	exon	27762300	27762493	23.308440282807	+	.	gene_id "ENSMUSG00000040640.12"; transcript_id "ENSMUSG00000040640.12_tx_29"; exon_id "chr14_27762300_27762493_+"; exonnum "13"; txlen "6162";
chr14	ENSEMBL_gcm37	exon	27762300	27762493	22.7085205927604	+	.	gene_id "ENSMUSG00000040640.12"; transcript_id "ENSMUSG00000040640.12_tx_31"; exon_id "chr14_27762300_27762493_+"; exonnum "14"; txlen "6229";
chr14	ENSEMBL_gcm37	exon	27762300	27762493	5.97110943856048	+	.	gene_id "ENSMUSG00000040640.12"; transcript_id "ENSMUSG00000040640.12_tx_37"; exon_id "chr14_27762300_27762493_+"; exonnum "11"; txlen "5837";
chr14	ENSEMBL_gcm37	exon	27762300	27762493	5.45478216014173	+	.	gene_id "ENSMUSG00000040640.12"; transcript_id "ENSMUSG00000040640.12_tx_38"; exon_id "chr14_27762300_27762493_+"; exonnum "11"; txlen "5903";
chr14	ENSEMBL_gcm37	exon	27762300	27762493	4.9341124658628	+	.	gene_id "ENSMUSG00000040640.12"; transcript_id "ENSMUSG00000040640.12_tx_39"; exon_id "chr14_27762300_27762493_+"; exonnum "12"; txlen "5939";
chr14	ENSEMBL_gcm37	exon	27762300	27762493	4.92551391397929	+	.	gene_id "ENSMUSG00000040640.12"; transcript_id "ENSMUSG00000040640.12_tx_40"; exon_id "chr14_27762300_27762493_+"; exonnum "12"; txlen "5927";
chr14	ENSEMBL_gcm37	exon	27762300	27762493	4.92526645173508	+	.	gene_id "ENSMUSG00000040640.12"; transcript_id "ENSMUSG00000040640.12_tx_41"; exon_id "chr14_27762300_27762493_+"; exonnum "11"; txlen "6011";
chr14	ENSEMBL_gcm37	exon	27762300	27762493	4.87927474048862	+	.	gene_id "ENSMUSG00000040640.12"; transcript_id "ENSMUSG00000040640.12_tx_42"; exon_id "chr14_27762300_27762493_+"; exonnum "13"; txlen "5963";
chr14	ENSEMBL_gcm37	exon	27762300	27762493	4.83143697502841	+	.	gene_id "ENSMUSG00000040640.12"; transcript_id "ENSMUSG00000040640.12_tx_43"; exon_id "chr14_27762300_27762493_+"; exonnum "12"; txlen "5873";
chr14	ENSEMBL_gcm37	exon	27762300	27762493	4.82109237552455	+	.	gene_id "ENSMUSG00000040640.12"; transcript_id "ENSMUSG00000040640.12_tx_44"; exon_id "chr14_27762300_27762493_+"; exonnum "12"; txlen "5861";
chr14	ENSEMBL_gcm37	exon	27762300	27762493	4.77643892681642	+	.	gene_id "ENSMUSG00000040640.12"; transcript_id "ENSMUSG00000040640.12_tx_45"; exon_id "chr14_27762300_27762493_+"; exonnum "13"; txlen "5897";
chr14	ENSEMBL_gcm37	exon	27762300	27762493	4.62108974742595	+	.	gene_id "ENSMUSG00000040640.12"; transcript_id "ENSMUSG00000040640.12_tx_46"; exon_id "chr14_27762300_27762493_+"; exonnum "12"; txlen "5904";
chr14	ENSEMBL_gcm37	exon	27762300	27762493	4.21518387623034	+	.	gene_id "ENSMUSG00000040640.12"; transcript_id "ENSMUSG00000040640.12_tx_47"; exon_id "chr14_27762300_27762493_+"; exonnum "12"; txlen "6047";
chr14	ENSEMBL_gcm37	exon	27762300	27762493	3.97706776883211	+	.	gene_id "ENSMUSG00000040640.12"; transcript_id "ENSMUSG00000040640.12_tx_49"; exon_id "chr14_27762300_27762493_+"; exonnum "12"; txlen "5970";
chr14	ENSEMBL_gcm37	exon	27762300	27762493	47.0790508505652	+	.	gene_id "ENSMUSG00000040640.12"; transcript_id "ENSMUSG00000040640.12_tx_5"; exon_id "chr14_27762300_27762493_+"; exonnum "11"; txlen "6102";
chr14	ENSEMBL_gcm37	exon	27762300	27762493	3.50094616466278	+	.	gene_id "ENSMUSG00000040640.12"; transcript_id "ENSMUSG00000040640.12_tx_50"; exon_id "chr14_27762300_27762493_+"; exonnum "13"; txlen "5940";
chr14	ENSEMBL_gcm37	exon	27762300	27762493	3.49060156515891	+	.	gene_id "ENSMUSG00000040640.12"; transcript_id "ENSMUSG00000040640.12_tx_51"; exon_id "chr14_27762300_27762493_+"; exonnum "13"; txlen "5928";
chr14	ENSEMBL_gcm37	exon	27762300	27762493	3.45639807455319	+	.	gene_id "ENSMUSG00000040640.12"; transcript_id "ENSMUSG00000040640.12_tx_52"; exon_id "chr14_27762300_27762493_+"; exonnum "13"; txlen "6006";
chr14	ENSEMBL_gcm37	exon	27762300	27762493	3.44594811645078	+	.	gene_id "ENSMUSG00000040640.12"; transcript_id "ENSMUSG00000040640.12_tx_53"; exon_id "chr14_27762300_27762493_+"; exonnum "14"; txlen "5964";
chr14	ENSEMBL_gcm37	exon	27762300	27762493	3.43901638985177	+	.	gene_id "ENSMUSG00000040640.12"; transcript_id "ENSMUSG00000040640.12_tx_54"; exon_id "chr14_27762300_27762493_+"; exonnum "13"; txlen "5994";
chr14	ENSEMBL_gcm37	exon	27762300	27762493	3.40156034917901	+	.	gene_id "ENSMUSG00000040640.12"; transcript_id "ENSMUSG00000040640.12_tx_55"; exon_id "chr14_27762300_27762493_+"; exonnum "14"; txlen "6030";
chr14	ENSEMBL_gcm37	exon	27762300	27762493	3.10836659630826	+	.	gene_id "ENSMUSG00000040640.12"; transcript_id "ENSMUSG00000040640.12_tx_56"; exon_id "chr14_27762300_27762493_+"; exonnum "11"; txlen "6231";
chr14	ENSEMBL_gcm37	exon	27762300	27762493	3.02892752799238	+	.	gene_id "ENSMUSG00000040640.12"; transcript_id "ENSMUSG00000040640.12_tx_57"; exon_id "chr14_27762300_27762493_+"; exonnum "12"; txlen "6147";
chr14	ENSEMBL_gcm37	exon	27762300	27762493	3.02892752799238	+	.	gene_id "ENSMUSG00000040640.12"; transcript_id "ENSMUSG00000040640.12_tx_58"; exon_id "chr14_27762300_27762493_+"; exonnum "13"; txlen "6183";
chr14	ENSEMBL_gcm37	exon	27762300	27762493	2.99560282922735	+	.	gene_id "ENSMUSG00000040640.12"; transcript_id "ENSMUSG00000040640.12_tx_59"; exon_id "chr14_27762300_27762493_+"; exonnum "13"; txlen "6214";
chr14	ENSEMBL_gcm37	exon	27762300	27762493	46.7943078024473	+	.	gene_id "ENSMUSG00000040640.12"; transcript_id "ENSMUSG00000040640.12_tx_6"; exon_id "chr14_27762300_27762493_+"; exonnum "12"; txlen "6138";
chr14	ENSEMBL_gcm37	exon	27762300	27762493	2.99560282922735	+	.	gene_id "ENSMUSG00000040640.12"; transcript_id "ENSMUSG00000040640.12_tx_60"; exon_id "chr14_27762300_27762493_+"; exonnum "14"; txlen "6250";
chr14	ENSEMBL_gcm37	exon	27762300	27762493	2.97490491734829	+	.	gene_id "ENSMUSG00000040640.12"; transcript_id "ENSMUSG00000040640.12_tx_61"; exon_id "chr14_27762300_27762493_+"; exonnum "12"; txlen "6267";
chr14	ENSEMBL_gcm37	exon	27762300	27762493	2.96168900867282	+	.	gene_id "ENSMUSG00000040640.12"; transcript_id "ENSMUSG00000040640.12_tx_62"; exon_id "chr14_27762300_27762493_+"; exonnum "11"; txlen "5945";
chr14	ENSEMBL_gcm37	exon	27762300	27762493	2.81544057561449	+	.	gene_id "ENSMUSG00000040640.12"; transcript_id "ENSMUSG00000040640.12_tx_63"; exon_id "chr14_27762300_27762493_+"; exonnum "11"; txlen "6123";
chr14	ENSEMBL_gcm37	exon	27762300	27762493	2.80002196073408	+	.	gene_id "ENSMUSG00000040640.12"; transcript_id "ENSMUSG00000040640.12_tx_64"; exon_id "chr14_27762300_27762493_+"; exonnum "12"; txlen "6159";
chr14	ENSEMBL_gcm37	exon	27762300	27762493	2.61004783055204	+	.	gene_id "ENSMUSG00000040640.12"; transcript_id "ENSMUSG00000040640.12_tx_65"; exon_id "chr14_27762300_27762493_+"; exonnum "12"; txlen "6012";
chr14	ENSEMBL_gcm37	exon	27762300	27762493	2.50589037345011	+	.	gene_id "ENSMUSG00000040640.12"; transcript_id "ENSMUSG00000040640.12_tx_66"; exon_id "chr14_27762300_27762493_+"; exonnum "12"; txlen "6078";
chr14	ENSEMBL_gcm37	exon	27762300	27762493	2.13266830328133	+	.	gene_id "ENSMUSG00000040640.12"; transcript_id "ENSMUSG00000040640.12_tx_70"; exon_id "chr14_27762300_27762493_+"; exonnum "12"; txlen "6190";
chr14	ENSEMBL_gcm37	exon	27762300	27762493	2.11724968840091	+	.	gene_id "ENSMUSG00000040640.12"; transcript_id "ENSMUSG00000040640.12_tx_71"; exon_id "chr14_27762300_27762493_+"; exonnum "13"; txlen "6226";
chr14	ENSEMBL_gcm37	exon	27762300	27762493	0.00317769941710753	+	.	gene_id "ENSMUSG00000040640.12"; transcript_id "ENSMUSG00000040640.12_tx_72"; exon_id "chr14_27762300_27762493_+"; exonnum "16"; txlen "6489";
chr14	ENSEMBL_gcm37	exon	27762300	27762493	0.00055527513945073	+	.	gene_id "ENSMUSG00000040640.12"; transcript_id "ENSMUSG00000040640.12_tx_73"; exon_id "chr14_27762300_27762493_+"; exonnum "16"; txlen "6510";
chr14	HAVANA	exon	27768385	27768443	0	+	.	gene_id "ENSMUSG00000040640.12"; transcript_id "ENSMUST00000209800.2"; gene_type "protein_coding"; gene_name "Erc2"; transcript_type "retained_intron"; transcript_name "Erc2-204"; exon_number 1; exon_id "ENSMUSE00001383632.2"; level 2; transcript_support_level "1"; mgi_id "MGI:1098749"; havana_gene "OTTMUSG00000060924.1"; havana_transcript "OTTMUST00000148938.1";
chr14	HAVANA	transcript	27768385	28200281	0	+	.	gene_id "ENSMUSG00000040640.12"; transcript_id "ENSMUST00000209800.2"; gene_type "protein_coding"; gene_name "Erc2"; transcript_type "retained_intron"; transcript_name "Erc2-204"; level 2; transcript_support_level "1"; mgi_id "MGI:1098749"; havana_gene "OTTMUSG00000060924.1"; havana_transcript "OTTMUST00000148938.1";
chr14	HAVANA	exon	27768432	27768443	0	+	.	gene_id "ENSMUSG00000040640.12"; transcript_id "ENSMUST00000210135.2"; gene_type "protein_coding"; gene_name "Erc2"; transcript_type "protein_coding"; transcript_name "Erc2-205"; exon_number 14; exon_id "ENSMUSE00001471739.2"; level 2; protein_id "ENSMUSP00000147981.2"; transcript_support_level "1"; mgi_id "MGI:1098749"; tag "basic"; tag "CCDS"; ccdsid "CCDS84102.1"; havana_gene "OTTMUSG00000060924.1"; havana_transcript "OTTMUST00000148909.1";
chr14	HAVANA	CDS	27768432	27768443	0	+	1	gene_id "ENSMUSG00000040640.12"; transcript_id "ENSMUST00000210135.2"; gene_type "protein_coding"; gene_name "Erc2"; transcript_type "protein_coding"; transcript_name "Erc2-205"; exon_number 14; exon_id "ENSMUSE00001471739.2"; level 2; protein_id "ENSMUSP00000147981.2"; transcript_support_level "1"; mgi_id "MGI:1098749"; tag "basic"; tag "CCDS"; ccdsid "CCDS84102.1"; havana_gene "OTTMUSG00000060924.1"; havana_transcript "OTTMUST00000148909.1";
chr14	HAVANA	exon	27768432	27768443	0	+	.	gene_id "ENSMUSG00000040640.12"; transcript_id "ENSMUST00000211145.2"; gene_type "protein_coding"; gene_name "Erc2"; transcript_type "protein_coding"; transcript_name "Erc2-210"; exon_number 11; exon_id "ENSMUSE00001471739.2"; level 2; protein_id "ENSMUSP00000147886.2"; transcript_support_level "1"; mgi_id "MGI:1098749"; tag "basic"; tag "Ensembl_canonical"; tag "GENCODE_Primary"; tag "appris_principal_1"; havana_gene "OTTMUSG00000060924.1"; havana_transcript "OTTMUST00000148924.1";
chr14	HAVANA	CDS	27768432	27768443	0	+	1	gene_id "ENSMUSG00000040640.12"; transcript_id "ENSMUST00000211145.2"; gene_type "protein_coding"; gene_name "Erc2"; transcript_type "protein_coding"; transcript_name "Erc2-210"; exon_number 11; exon_id "ENSMUSE00001471739.2"; level 2; protein_id "ENSMUSP00000147886.2"; transcript_support_level "1"; mgi_id "MGI:1098749"; tag "basic"; tag "Ensembl_canonical"; tag "GENCODE_Primary"; tag "appris_principal_1"; havana_gene "OTTMUSG00000060924.1"; havana_transcript "OTTMUST00000148924.1";
chr14	HAVANA	exon	27768432	27768443	0	+	.	gene_id "ENSMUSG00000040640.12"; transcript_id "ENSMUST00000210924.2"; gene_type "protein_coding"; gene_name "Erc2"; transcript_type "protein_coding"; transcript_name "Erc2-208"; exon_number 10; exon_id "ENSMUSE00001471739.2"; level 2; protein_id "ENSMUSP00000147744.2"; transcript_support_level "1"; mgi_id "MGI:1098749"; tag "CAGE_supported_TSS"; tag "basic"; havana_gene "OTTMUSG00000060924.1"; havana_transcript "OTTMUST00000148936.1";
chr14	HAVANA	CDS	27768432	27768443	0	+	1	gene_id "ENSMUSG00000040640.12"; transcript_id "ENSMUST00000210924.2"; gene_type "protein_coding"; gene_name "Erc2"; transcript_type "protein_coding"; transcript_name "Erc2-208"; exon_number 10; exon_id "ENSMUSE00001471739.2"; level 2; protein_id "ENSMUSP00000147744.2"; transcript_support_level "1"; mgi_id "MGI:1098749"; tag "CAGE_supported_TSS"; tag "basic"; havana_gene "OTTMUSG00000060924.1"; havana_transcript "OTTMUST00000148936.1";
chr14	HAVANA	exon	27802089	27802224	0	+	.	gene_id "ENSMUSG00000040640.12"; transcript_id "ENSMUST00000210135.2"; gene_type "protein_coding"; gene_name "Erc2"; transcript_type "protein_coding"; transcript_name "Erc2-205"; exon_number 15; exon_id "ENSMUSE00001045520.2"; level 2; protein_id "ENSMUSP00000147981.2"; transcript_support_level "1"; mgi_id "MGI:1098749"; tag "basic"; tag "CCDS"; ccdsid "CCDS84102.1"; havana_gene "OTTMUSG00000060924.1"; havana_transcript "OTTMUST00000148909.1";
chr14	HAVANA	CDS	27802089	27802224	0	+	1	gene_id "ENSMUSG00000040640.12"; transcript_id "ENSMUST00000210135.2"; gene_type "protein_coding"; gene_name "Erc2"; transcript_type "protein_coding"; transcript_name "Erc2-205"; exon_number 15; exon_id "ENSMUSE00001045520.2"; level 2; protein_id "ENSMUSP00000147981.2"; transcript_support_level "1"; mgi_id "MGI:1098749"; tag "basic"; tag "CCDS"; ccdsid "CCDS84102.1"; havana_gene "OTTMUSG00000060924.1"; havana_transcript "OTTMUST00000148909.1";
chr14	HAVANA	exon	27802089	27802224	0	+	.	gene_id "ENSMUSG00000040640.12"; transcript_id "ENSMUST00000090302.6"; gene_type "protein_coding"; gene_name "Erc2"; transcript_type "protein_coding"; transcript_name "Erc2-201"; exon_number 12; exon_id "ENSMUSE00001045520.2"; level 2; protein_id "ENSMUSP00000087773.6"; transcript_support_level "1"; mgi_id "MGI:1098749"; tag "basic"; tag "CCDS"; ccdsid "CCDS26887.1"; havana_gene "OTTMUSG00000060924.1"; havana_transcript "OTTMUST00000148910.1";
chr14	HAVANA	CDS	27802089	27802224	0	+	1	gene_id "ENSMUSG00000040640.12"; transcript_id "ENSMUST00000090302.6"; gene_type "protein_coding"; gene_name "Erc2"; transcript_type "protein_coding"; transcript_name "Erc2-201"; exon_number 12; exon_id "ENSMUSE00001045520.2"; level 2; protein_id "ENSMUSP00000087773.6"; transcript_support_level "1"; mgi_id "MGI:1098749"; tag "basic"; tag "CCDS"; ccdsid "CCDS26887.1"; havana_gene "OTTMUSG00000060924.1"; havana_transcript "OTTMUST00000148910.1";
chr14	HAVANA	exon	27802089	27802224	0	+	.	gene_id "ENSMUSG00000040640.12"; transcript_id "ENSMUST00000211145.2"; gene_type "protein_coding"; gene_name "Erc2"; transcript_type "protein_coding"; transcript_name "Erc2-210"; exon_number 12; exon_id "ENSMUSE00001045520.2"; level 2; protein_id "ENSMUSP00000147886.2"; transcript_support_level "1"; mgi_id "MGI:1098749"; tag "basic"; tag "Ensembl_canonical"; tag "GENCODE_Primary"; tag "appris_principal_1"; havana_gene "OTTMUSG00000060924.1"; havana_transcript "OTTMUST00000148924.1";
chr14	HAVANA	CDS	27802089	27802224	0	+	1	gene_id "ENSMUSG00000040640.12"; transcript_id "ENSMUST00000211145.2"; gene_type "protein_coding"; gene_name "Erc2"; transcript_type "protein_coding"; transcript_name "Erc2-210"; exon_number 12; exon_id "ENSMUSE00001045520.2"; level 2; protein_id "ENSMUSP00000147886.2"; transcript_support_level "1"; mgi_id "MGI:1098749"; tag "basic"; tag "Ensembl_canonical"; tag "GENCODE_Primary"; tag "appris_principal_1"; havana_gene "OTTMUSG00000060924.1"; havana_transcript "OTTMUST00000148924.1";
chr14	HAVANA	exon	27802089	27802224	0	+	.	gene_id "ENSMUSG00000040640.12"; transcript_id "ENSMUST00000210924.2"; gene_type "protein_coding"; gene_name "Erc2"; transcript_type "protein_coding"; transcript_name "Erc2-208"; exon_number 11; exon_id "ENSMUSE00001045520.2"; level 2; protein_id "ENSMUSP00000147744.2"; transcript_support_level "1"; mgi_id "MGI:1098749"; tag "CAGE_supported_TSS"; tag "basic"; havana_gene "OTTMUSG00000060924.1"; havana_transcript "OTTMUST00000148936.1";
chr14	HAVANA	CDS	27802089	27802224	0	+	1	gene_id "ENSMUSG00000040640.12"; transcript_id "ENSMUST00000210924.2"; gene_type "protein_coding"; gene_name "Erc2"; transcript_type "protein_coding"; transcript_name "Erc2-208"; exon_number 11; exon_id "ENSMUSE00001045520.2"; level 2; protein_id "ENSMUSP00000147744.2"; transcript_support_level "1"; mgi_id "MGI:1098749"; tag "CAGE_supported_TSS"; tag "basic"; havana_gene "OTTMUSG00000060924.1"; havana_transcript "OTTMUST00000148936.1";
chr14	HAVANA	exon	27802089	27802224	0	+	.	gene_id "ENSMUSG00000040640.12"; transcript_id "ENSMUST00000209800.2"; gene_type "protein_coding"; gene_name "Erc2"; transcript_type "retained_intron"; transcript_name "Erc2-204"; exon_number 2; exon_id "ENSMUSE00001387875.2"; level 2; transcript_support_level "1"; mgi_id "MGI:1098749"; havana_gene "OTTMUSG00000060924.1"; havana_transcript "OTTMUST00000148938.1";
chr14	ENSEMBL_gcm37	exon	27802089	27802224	29.4345596294966	+	.	gene_id "ENSMUSG00000040640.12"; transcript_id "ENSMUSG00000040640.12_tx_15"; exon_id "chr14_27802089_27802224_+"; exonnum "13"; txlen "6169";
chr14	ENSEMBL_gcm37	exon	27802089	27802224	28.8065341483119	+	.	gene_id "ENSMUSG00000040640.12"; transcript_id "ENSMUSG00000040640.12_tx_16"; exon_id "chr14_27802089_27802224_+"; exonnum "14"; txlen "6205";
chr14	ENSEMBL_gcm37	exon	27802089	27802224	24.3711318493342	+	.	gene_id "ENSMUSG00000040640.12"; transcript_id "ENSMUSG00000040640.12_tx_25"; exon_id "chr14_27802089_27802224_+"; exonnum "10"; txlen "4868";
chr14	ENSEMBL_gcm37	exon	27802089	27802224	23.9729639789843	+	.	gene_id "ENSMUSG00000040640.12"; transcript_id "ENSMUSG00000040640.12_tx_26"; exon_id "chr14_27802089_27802224_+"; exonnum "13"; txlen "6126";
chr14	ENSEMBL_gcm37	exon	27802089	27802224	23.706608153157	+	.	gene_id "ENSMUSG00000040640.12"; transcript_id "ENSMUSG00000040640.12_tx_27"; exon_id "chr14_27802089_27802224_+"; exonnum "11"; txlen "4904";
chr14	ENSEMBL_gcm37	exon	27802089	27802224	23.3794384003958	+	.	gene_id "ENSMUSG00000040640.12"; transcript_id "ENSMUSG00000040640.12_tx_28"; exon_id "chr14_27802089_27802224_+"; exonnum "14"; txlen "6193";
chr14	ENSEMBL_gcm37	exon	27802089	27802224	23.308440282807	+	.	gene_id "ENSMUSG00000040640.12"; transcript_id "ENSMUSG00000040640.12_tx_29"; exon_id "chr14_27802089_27802224_+"; exonnum "14"; txlen "6162";
chr14	ENSEMBL_gcm37	exon	27802089	27802224	22.7085205927604	+	.	gene_id "ENSMUSG00000040640.12"; transcript_id "ENSMUSG00000040640.12_tx_31"; exon_id "chr14_27802089_27802224_+"; exonnum "15"; txlen "6229";
chr14	ENSEMBL_gcm37	exon	27802089	27802224	5.97110943856048	+	.	gene_id "ENSMUSG00000040640.12"; transcript_id "ENSMUSG00000040640.12_tx_37"; exon_id "chr14_27802089_27802224_+"; exonnum "12"; txlen "5837";
chr14	ENSEMBL_gcm37	exon	27802089	27802224	5.45478216014173	+	.	gene_id "ENSMUSG00000040640.12"; transcript_id "ENSMUSG00000040640.12_tx_38"; exon_id "chr14_27802089_27802224_+"; exonnum "12"; txlen "5903";
chr14	ENSEMBL_gcm37	exon	27802089	27802224	4.9341124658628	+	.	gene_id "ENSMUSG00000040640.12"; transcript_id "ENSMUSG00000040640.12_tx_39"; exon_id "chr14_27802089_27802224_+"; exonnum "13"; txlen "5939";
chr14	ENSEMBL_gcm37	exon	27802089	27802224	4.92551391397929	+	.	gene_id "ENSMUSG00000040640.12"; transcript_id "ENSMUSG00000040640.12_tx_40"; exon_id "chr14_27802089_27802224_+"; exonnum "13"; txlen "5927";
chr14	ENSEMBL_gcm37	exon	27802089	27802224	4.92526645173508	+	.	gene_id "ENSMUSG00000040640.12"; transcript_id "ENSMUSG00000040640.12_tx_41"; exon_id "chr14_27802089_27802224_+"; exonnum "12"; txlen "6011";
chr14	ENSEMBL_gcm37	exon	27802089	27802224	4.87927474048862	+	.	gene_id "ENSMUSG00000040640.12"; transcript_id "ENSMUSG00000040640.12_tx_42"; exon_id "chr14_27802089_27802224_+"; exonnum "14"; txlen "5963";
chr14	ENSEMBL_gcm37	exon	27802089	27802224	4.83143697502841	+	.	gene_id "ENSMUSG00000040640.12"; transcript_id "ENSMUSG00000040640.12_tx_43"; exon_id "chr14_27802089_27802224_+"; exonnum "13"; txlen "5873";
chr14	ENSEMBL_gcm37	exon	27802089	27802224	4.82109237552455	+	.	gene_id "ENSMUSG00000040640.12"; transcript_id "ENSMUSG00000040640.12_tx_44"; exon_id "chr14_27802089_27802224_+"; exonnum "13"; txlen "5861";
chr14	ENSEMBL_gcm37	exon	27802089	27802224	4.77643892681642	+	.	gene_id "ENSMUSG00000040640.12"; transcript_id "ENSMUSG00000040640.12_tx_45"; exon_id "chr14_27802089_27802224_+"; exonnum "14"; txlen "5897";
chr14	ENSEMBL_gcm37	exon	27802089	27802224	4.62108974742595	+	.	gene_id "ENSMUSG00000040640.12"; transcript_id "ENSMUSG00000040640.12_tx_46"; exon_id "chr14_27802089_27802224_+"; exonnum "13"; txlen "5904";
chr14	ENSEMBL_gcm37	exon	27802089	27802224	4.21518387623034	+	.	gene_id "ENSMUSG00000040640.12"; transcript_id "ENSMUSG00000040640.12_tx_47"; exon_id "chr14_27802089_27802224_+"; exonnum "13"; txlen "6047";
chr14	ENSEMBL_gcm37	exon	27802089	27802224	3.97706776883211	+	.	gene_id "ENSMUSG00000040640.12"; transcript_id "ENSMUSG00000040640.12_tx_49"; exon_id "chr14_27802089_27802224_+"; exonnum "13"; txlen "5970";
chr14	ENSEMBL_gcm37	exon	27802089	27802224	47.0790508505652	+	.	gene_id "ENSMUSG00000040640.12"; transcript_id "ENSMUSG00000040640.12_tx_5"; exon_id "chr14_27802089_27802224_+"; exonnum "12"; txlen "6102";
chr14	ENSEMBL_gcm37	exon	27802089	27802224	3.50094616466278	+	.	gene_id "ENSMUSG00000040640.12"; transcript_id "ENSMUSG00000040640.12_tx_50"; exon_id "chr14_27802089_27802224_+"; exonnum "14"; txlen "5940";
chr14	ENSEMBL_gcm37	exon	27802089	27802224	3.49060156515891	+	.	gene_id "ENSMUSG00000040640.12"; transcript_id "ENSMUSG00000040640.12_tx_51"; exon_id "chr14_27802089_27802224_+"; exonnum "14"; txlen "5928";
chr14	ENSEMBL_gcm37	exon	27802089	27802224	3.45639807455319	+	.	gene_id "ENSMUSG00000040640.12"; transcript_id "ENSMUSG00000040640.12_tx_52"; exon_id "chr14_27802089_27802224_+"; exonnum "14"; txlen "6006";
chr14	ENSEMBL_gcm37	exon	27802089	27802224	3.44594811645078	+	.	gene_id "ENSMUSG00000040640.12"; transcript_id "ENSMUSG00000040640.12_tx_53"; exon_id "chr14_27802089_27802224_+"; exonnum "15"; txlen "5964";
chr14	ENSEMBL_gcm37	exon	27802089	27802224	3.43901638985177	+	.	gene_id "ENSMUSG00000040640.12"; transcript_id "ENSMUSG00000040640.12_tx_54"; exon_id "chr14_27802089_27802224_+"; exonnum "14"; txlen "5994";
chr14	ENSEMBL_gcm37	exon	27802089	27802224	3.40156034917901	+	.	gene_id "ENSMUSG00000040640.12"; transcript_id "ENSMUSG00000040640.12_tx_55"; exon_id "chr14_27802089_27802224_+"; exonnum "15"; txlen "6030";
chr14	ENSEMBL_gcm37	exon	27802089	27802224	3.10836659630826	+	.	gene_id "ENSMUSG00000040640.12"; transcript_id "ENSMUSG00000040640.12_tx_56"; exon_id "chr14_27802089_27802224_+"; exonnum "12"; txlen "6231";
chr14	ENSEMBL_gcm37	exon	27802089	27802224	3.02892752799238	+	.	gene_id "ENSMUSG00000040640.12"; transcript_id "ENSMUSG00000040640.12_tx_57"; exon_id "chr14_27802089_27802224_+"; exonnum "13"; txlen "6147";
chr14	ENSEMBL_gcm37	exon	27802089	27802224	3.02892752799238	+	.	gene_id "ENSMUSG00000040640.12"; transcript_id "ENSMUSG00000040640.12_tx_58"; exon_id "chr14_27802089_27802224_+"; exonnum "14"; txlen "6183";
chr14	ENSEMBL_gcm37	exon	27802089	27802224	2.99560282922735	+	.	gene_id "ENSMUSG00000040640.12"; transcript_id "ENSMUSG00000040640.12_tx_59"; exon_id "chr14_27802089_27802224_+"; exonnum "14"; txlen "6214";
chr14	ENSEMBL_gcm37	exon	27802089	27802224	46.7943078024473	+	.	gene_id "ENSMUSG00000040640.12"; transcript_id "ENSMUSG00000040640.12_tx_6"; exon_id "chr14_27802089_27802224_+"; exonnum "13"; txlen "6138";
chr14	ENSEMBL_gcm37	exon	27802089	27802224	2.99560282922735	+	.	gene_id "ENSMUSG00000040640.12"; transcript_id "ENSMUSG00000040640.12_tx_60"; exon_id "chr14_27802089_27802224_+"; exonnum "15"; txlen "6250";
chr14	ENSEMBL_gcm37	exon	27802089	27802224	2.97490491734829	+	.	gene_id "ENSMUSG00000040640.12"; transcript_id "ENSMUSG00000040640.12_tx_61"; exon_id "chr14_27802089_27802224_+"; exonnum "13"; txlen "6267";
chr14	ENSEMBL_gcm37	exon	27802089	27802224	2.96168900867282	+	.	gene_id "ENSMUSG00000040640.12"; transcript_id "ENSMUSG00000040640.12_tx_62"; exon_id "chr14_27802089_27802224_+"; exonnum "12"; txlen "5945";
chr14	ENSEMBL_gcm37	exon	27802089	27802224	2.81544057561449	+	.	gene_id "ENSMUSG00000040640.12"; transcript_id "ENSMUSG00000040640.12_tx_63"; exon_id "chr14_27802089_27802224_+"; exonnum "12"; txlen "6123";
chr14	ENSEMBL_gcm37	exon	27802089	27802224	2.80002196073408	+	.	gene_id "ENSMUSG00000040640.12"; transcript_id "ENSMUSG00000040640.12_tx_64"; exon_id "chr14_27802089_27802224_+"; exonnum "13"; txlen "6159";
chr14	ENSEMBL_gcm37	exon	27802089	27802224	2.61004783055204	+	.	gene_id "ENSMUSG00000040640.12"; transcript_id "ENSMUSG00000040640.12_tx_65"; exon_id "chr14_27802089_27802224_+"; exonnum "13"; txlen "6012";
chr14	ENSEMBL_gcm37	exon	27802089	27802224	2.50589037345011	+	.	gene_id "ENSMUSG00000040640.12"; transcript_id "ENSMUSG00000040640.12_tx_66"; exon_id "chr14_27802089_27802224_+"; exonnum "13"; txlen "6078";
chr14	ENSEMBL_gcm37	exon	27802089	27802224	2.13266830328133	+	.	gene_id "ENSMUSG00000040640.12"; transcript_id "ENSMUSG00000040640.12_tx_70"; exon_id "chr14_27802089_27802224_+"; exonnum "13"; txlen "6190";
chr14	ENSEMBL_gcm37	exon	27802089	27802224	2.11724968840091	+	.	gene_id "ENSMUSG00000040640.12"; transcript_id "ENSMUSG00000040640.12_tx_71"; exon_id "chr14_27802089_27802224_+"; exonnum "14"; txlen "6226";
chr14	ENSEMBL_gcm37	exon	27802089	27802224	0.00317769941710753	+	.	gene_id "ENSMUSG00000040640.12"; transcript_id "ENSMUSG00000040640.12_tx_72"; exon_id "chr14_27802089_27802224_+"; exonnum "17"; txlen "6489";
chr14	ENSEMBL_gcm37	exon	27802089	27802224	0.00055527513945073	+	.	gene_id "ENSMUSG00000040640.12"; transcript_id "ENSMUSG00000040640.12_tx_73"; exon_id "chr14_27802089_27802224_+"; exonnum "17"; txlen "6510";
chr14	HAVANA	exon	27863178	27863338	0	+	.	gene_id "ENSMUSG00000040640.12"; transcript_id "ENSMUST00000210135.2"; gene_type "protein_coding"; gene_name "Erc2"; transcript_type "protein_coding"; transcript_name "Erc2-205"; exon_number 16; exon_id "ENSMUSE00001001399.2"; level 2; protein_id "ENSMUSP00000147981.2"; transcript_support_level "1"; mgi_id "MGI:1098749"; tag "basic"; tag "CCDS"; ccdsid "CCDS84102.1"; havana_gene "OTTMUSG00000060924.1"; havana_transcript "OTTMUST00000148909.1";
chr14	HAVANA	CDS	27863178	27863338	0	+	0	gene_id "ENSMUSG00000040640.12"; transcript_id "ENSMUST00000210135.2"; gene_type "protein_coding"; gene_name "Erc2"; transcript_type "protein_coding"; transcript_name "Erc2-205"; exon_number 16; exon_id "ENSMUSE00001001399.2"; level 2; protein_id "ENSMUSP00000147981.2"; transcript_support_level "1"; mgi_id "MGI:1098749"; tag "basic"; tag "CCDS"; ccdsid "CCDS84102.1"; havana_gene "OTTMUSG00000060924.1"; havana_transcript "OTTMUST00000148909.1";
chr14	HAVANA	exon	27863178	27863338	0	+	.	gene_id "ENSMUSG00000040640.12"; transcript_id "ENSMUST00000090302.6"; gene_type "protein_coding"; gene_name "Erc2"; transcript_type "protein_coding"; transcript_name "Erc2-201"; exon_number 13; exon_id "ENSMUSE00001001399.2"; level 2; protein_id "ENSMUSP00000087773.6"; transcript_support_level "1"; mgi_id "MGI:1098749"; tag "basic"; tag "CCDS"; ccdsid "CCDS26887.1"; havana_gene "OTTMUSG00000060924.1"; havana_transcript "OTTMUST00000148910.1";
chr14	HAVANA	CDS	27863178	27863338	0	+	0	gene_id "ENSMUSG00000040640.12"; transcript_id "ENSMUST00000090302.6"; gene_type "protein_coding"; gene_name "Erc2"; transcript_type "protein_coding"; transcript_name "Erc2-201"; exon_number 13; exon_id "ENSMUSE00001001399.2"; level 2; protein_id "ENSMUSP00000087773.6"; transcript_support_level "1"; mgi_id "MGI:1098749"; tag "basic"; tag "CCDS"; ccdsid "CCDS26887.1"; havana_gene "OTTMUSG00000060924.1"; havana_transcript "OTTMUST00000148910.1";
chr14	HAVANA	exon	27863178	27863338	0	+	.	gene_id "ENSMUSG00000040640.12"; transcript_id "ENSMUST00000211145.2"; gene_type "protein_coding"; gene_name "Erc2"; transcript_type "protein_coding"; transcript_name "Erc2-210"; exon_number 13; exon_id "ENSMUSE00001001399.2"; level 2; protein_id "ENSMUSP00000147886.2"; transcript_support_level "1"; mgi_id "MGI:1098749"; tag "basic"; tag "Ensembl_canonical"; tag "GENCODE_Primary"; tag "appris_principal_1"; havana_gene "OTTMUSG00000060924.1"; havana_transcript "OTTMUST00000148924.1";
chr14	HAVANA	CDS	27863178	27863338	0	+	0	gene_id "ENSMUSG00000040640.12"; transcript_id "ENSMUST00000211145.2"; gene_type "protein_coding"; gene_name "Erc2"; transcript_type "protein_coding"; transcript_name "Erc2-210"; exon_number 13; exon_id "ENSMUSE00001001399.2"; level 2; protein_id "ENSMUSP00000147886.2"; transcript_support_level "1"; mgi_id "MGI:1098749"; tag "basic"; tag "Ensembl_canonical"; tag "GENCODE_Primary"; tag "appris_principal_1"; havana_gene "OTTMUSG00000060924.1"; havana_transcript "OTTMUST00000148924.1";
chr14	HAVANA	exon	27863178	27863338	0	+	.	gene_id "ENSMUSG00000040640.12"; transcript_id "ENSMUST00000210924.2"; gene_type "protein_coding"; gene_name "Erc2"; transcript_type "protein_coding"; transcript_name "Erc2-208"; exon_number 12; exon_id "ENSMUSE00001001399.2"; level 2; protein_id "ENSMUSP00000147744.2"; transcript_support_level "1"; mgi_id "MGI:1098749"; tag "CAGE_supported_TSS"; tag "basic"; havana_gene "OTTMUSG00000060924.1"; havana_transcript "OTTMUST00000148936.1";
chr14	HAVANA	CDS	27863178	27863338	0	+	0	gene_id "ENSMUSG00000040640.12"; transcript_id "ENSMUST00000210924.2"; gene_type "protein_coding"; gene_name "Erc2"; transcript_type "protein_coding"; transcript_name "Erc2-208"; exon_number 12; exon_id "ENSMUSE00001001399.2"; level 2; protein_id "ENSMUSP00000147744.2"; transcript_support_level "1"; mgi_id "MGI:1098749"; tag "CAGE_supported_TSS"; tag "basic"; havana_gene "OTTMUSG00000060924.1"; havana_transcript "OTTMUST00000148936.1";
chr14	HAVANA	exon	27863178	27863338	0	+	.	gene_id "ENSMUSG00000040640.12"; transcript_id "ENSMUST00000209800.2"; gene_type "protein_coding"; gene_name "Erc2"; transcript_type "retained_intron"; transcript_name "Erc2-204"; exon_number 3; exon_id "ENSMUSE00001389071.2"; level 2; transcript_support_level "1"; mgi_id "MGI:1098749"; havana_gene "OTTMUSG00000060924.1"; havana_transcript "OTTMUST00000148938.1";
chr14	ENSEMBL_gcm37	exon	27863178	27863338	29.4345596294966	+	.	gene_id "ENSMUSG00000040640.12"; transcript_id "ENSMUSG00000040640.12_tx_15"; exon_id "chr14_27863178_27863338_+"; exonnum "14"; txlen "6169";
chr14	ENSEMBL_gcm37	exon	27863178	27863338	28.8065341483119	+	.	gene_id "ENSMUSG00000040640.12"; transcript_id "ENSMUSG00000040640.12_tx_16"; exon_id "chr14_27863178_27863338_+"; exonnum "15"; txlen "6205";
chr14	ENSEMBL_gcm37	exon	27863178	27863338	24.3711318493342	+	.	gene_id "ENSMUSG00000040640.12"; transcript_id "ENSMUSG00000040640.12_tx_25"; exon_id "chr14_27863178_27863338_+"; exonnum "11"; txlen "4868";
chr14	ENSEMBL_gcm37	exon	27863178	27863338	23.9729639789843	+	.	gene_id "ENSMUSG00000040640.12"; transcript_id "ENSMUSG00000040640.12_tx_26"; exon_id "chr14_27863178_27863338_+"; exonnum "14"; txlen "6126";
chr14	ENSEMBL_gcm37	exon	27863178	27863338	23.706608153157	+	.	gene_id "ENSMUSG00000040640.12"; transcript_id "ENSMUSG00000040640.12_tx_27"; exon_id "chr14_27863178_27863338_+"; exonnum "12"; txlen "4904";
chr14	ENSEMBL_gcm37	exon	27863178	27863338	23.3794384003958	+	.	gene_id "ENSMUSG00000040640.12"; transcript_id "ENSMUSG00000040640.12_tx_28"; exon_id "chr14_27863178_27863338_+"; exonnum "15"; txlen "6193";
chr14	ENSEMBL_gcm37	exon	27863178	27863338	23.308440282807	+	.	gene_id "ENSMUSG00000040640.12"; transcript_id "ENSMUSG00000040640.12_tx_29"; exon_id "chr14_27863178_27863338_+"; exonnum "15"; txlen "6162";
chr14	ENSEMBL_gcm37	exon	27863178	27863338	22.7085205927604	+	.	gene_id "ENSMUSG00000040640.12"; transcript_id "ENSMUSG00000040640.12_tx_31"; exon_id "chr14_27863178_27863338_+"; exonnum "16"; txlen "6229";
chr14	ENSEMBL_gcm37	exon	27863178	27863338	5.97110943856048	+	.	gene_id "ENSMUSG00000040640.12"; transcript_id "ENSMUSG00000040640.12_tx_37"; exon_id "chr14_27863178_27863338_+"; exonnum "13"; txlen "5837";
chr14	ENSEMBL_gcm37	exon	27863178	27863338	5.45478216014173	+	.	gene_id "ENSMUSG00000040640.12"; transcript_id "ENSMUSG00000040640.12_tx_38"; exon_id "chr14_27863178_27863338_+"; exonnum "13"; txlen "5903";
chr14	ENSEMBL_gcm37	exon	27863178	27863338	4.9341124658628	+	.	gene_id "ENSMUSG00000040640.12"; transcript_id "ENSMUSG00000040640.12_tx_39"; exon_id "chr14_27863178_27863338_+"; exonnum "14"; txlen "5939";
chr14	ENSEMBL_gcm37	exon	27863178	27863338	4.92551391397929	+	.	gene_id "ENSMUSG00000040640.12"; transcript_id "ENSMUSG00000040640.12_tx_40"; exon_id "chr14_27863178_27863338_+"; exonnum "14"; txlen "5927";
chr14	ENSEMBL_gcm37	exon	27863178	27863338	4.92526645173508	+	.	gene_id "ENSMUSG00000040640.12"; transcript_id "ENSMUSG00000040640.12_tx_41"; exon_id "chr14_27863178_27863338_+"; exonnum "13"; txlen "6011";
chr14	ENSEMBL_gcm37	exon	27863178	27863338	4.87927474048862	+	.	gene_id "ENSMUSG00000040640.12"; transcript_id "ENSMUSG00000040640.12_tx_42"; exon_id "chr14_27863178_27863338_+"; exonnum "15"; txlen "5963";
chr14	ENSEMBL_gcm37	exon	27863178	27863338	4.83143697502841	+	.	gene_id "ENSMUSG00000040640.12"; transcript_id "ENSMUSG00000040640.12_tx_43"; exon_id "chr14_27863178_27863338_+"; exonnum "14"; txlen "5873";
chr14	ENSEMBL_gcm37	exon	27863178	27863338	4.82109237552455	+	.	gene_id "ENSMUSG00000040640.12"; transcript_id "ENSMUSG00000040640.12_tx_44"; exon_id "chr14_27863178_27863338_+"; exonnum "14"; txlen "5861";
chr14	ENSEMBL_gcm37	exon	27863178	27863338	4.77643892681642	+	.	gene_id "ENSMUSG00000040640.12"; transcript_id "ENSMUSG00000040640.12_tx_45"; exon_id "chr14_27863178_27863338_+"; exonnum "15"; txlen "5897";
chr14	ENSEMBL_gcm37	exon	27863178	27863338	4.62108974742595	+	.	gene_id "ENSMUSG00000040640.12"; transcript_id "ENSMUSG00000040640.12_tx_46"; exon_id "chr14_27863178_27863338_+"; exonnum "14"; txlen "5904";
chr14	ENSEMBL_gcm37	exon	27863178	27863338	4.21518387623034	+	.	gene_id "ENSMUSG00000040640.12"; transcript_id "ENSMUSG00000040640.12_tx_47"; exon_id "chr14_27863178_27863338_+"; exonnum "14"; txlen "6047";
chr14	ENSEMBL_gcm37	exon	27863178	27863338	3.97706776883211	+	.	gene_id "ENSMUSG00000040640.12"; transcript_id "ENSMUSG00000040640.12_tx_49"; exon_id "chr14_27863178_27863338_+"; exonnum "14"; txlen "5970";
chr14	ENSEMBL_gcm37	exon	27863178	27863338	47.0790508505652	+	.	gene_id "ENSMUSG00000040640.12"; transcript_id "ENSMUSG00000040640.12_tx_5"; exon_id "chr14_27863178_27863338_+"; exonnum "13"; txlen "6102";
chr14	ENSEMBL_gcm37	exon	27863178	27863338	3.50094616466278	+	.	gene_id "ENSMUSG00000040640.12"; transcript_id "ENSMUSG00000040640.12_tx_50"; exon_id "chr14_27863178_27863338_+"; exonnum "15"; txlen "5940";
chr14	ENSEMBL_gcm37	exon	27863178	27863338	3.49060156515891	+	.	gene_id "ENSMUSG00000040640.12"; transcript_id "ENSMUSG00000040640.12_tx_51"; exon_id "chr14_27863178_27863338_+"; exonnum "15"; txlen "5928";
chr14	ENSEMBL_gcm37	exon	27863178	27863338	3.45639807455319	+	.	gene_id "ENSMUSG00000040640.12"; transcript_id "ENSMUSG00000040640.12_tx_52"; exon_id "chr14_27863178_27863338_+"; exonnum "15"; txlen "6006";
chr14	ENSEMBL_gcm37	exon	27863178	27863338	3.44594811645078	+	.	gene_id "ENSMUSG00000040640.12"; transcript_id "ENSMUSG00000040640.12_tx_53"; exon_id "chr14_27863178_27863338_+"; exonnum "16"; txlen "5964";
chr14	ENSEMBL_gcm37	exon	27863178	27863338	3.43901638985177	+	.	gene_id "ENSMUSG00000040640.12"; transcript_id "ENSMUSG00000040640.12_tx_54"; exon_id "chr14_27863178_27863338_+"; exonnum "15"; txlen "5994";
chr14	ENSEMBL_gcm37	exon	27863178	27863338	3.40156034917901	+	.	gene_id "ENSMUSG00000040640.12"; transcript_id "ENSMUSG00000040640.12_tx_55"; exon_id "chr14_27863178_27863338_+"; exonnum "16"; txlen "6030";
chr14	ENSEMBL_gcm37	exon	27863178	27863338	3.10836659630826	+	.	gene_id "ENSMUSG00000040640.12"; transcript_id "ENSMUSG00000040640.12_tx_56"; exon_id "chr14_27863178_27863338_+"; exonnum "13"; txlen "6231";
chr14	ENSEMBL_gcm37	exon	27863178	27863338	3.02892752799238	+	.	gene_id "ENSMUSG00000040640.12"; transcript_id "ENSMUSG00000040640.12_tx_57"; exon_id "chr14_27863178_27863338_+"; exonnum "14"; txlen "6147";
chr14	ENSEMBL_gcm37	exon	27863178	27863338	3.02892752799238	+	.	gene_id "ENSMUSG00000040640.12"; transcript_id "ENSMUSG00000040640.12_tx_58"; exon_id "chr14_27863178_27863338_+"; exonnum "15"; txlen "6183";
chr14	ENSEMBL_gcm37	exon	27863178	27863338	2.99560282922735	+	.	gene_id "ENSMUSG00000040640.12"; transcript_id "ENSMUSG00000040640.12_tx_59"; exon_id "chr14_27863178_27863338_+"; exonnum "15"; txlen "6214";
chr14	ENSEMBL_gcm37	exon	27863178	27863338	46.7943078024473	+	.	gene_id "ENSMUSG00000040640.12"; transcript_id "ENSMUSG00000040640.12_tx_6"; exon_id "chr14_27863178_27863338_+"; exonnum "14"; txlen "6138";
chr14	ENSEMBL_gcm37	exon	27863178	27863338	2.99560282922735	+	.	gene_id "ENSMUSG00000040640.12"; transcript_id "ENSMUSG00000040640.12_tx_60"; exon_id "chr14_27863178_27863338_+"; exonnum "16"; txlen "6250";
chr14	ENSEMBL_gcm37	exon	27863178	27863338	2.97490491734829	+	.	gene_id "ENSMUSG00000040640.12"; transcript_id "ENSMUSG00000040640.12_tx_61"; exon_id "chr14_27863178_27863338_+"; exonnum "14"; txlen "6267";
chr14	ENSEMBL_gcm37	exon	27863178	27863338	2.96168900867282	+	.	gene_id "ENSMUSG00000040640.12"; transcript_id "ENSMUSG00000040640.12_tx_62"; exon_id "chr14_27863178_27863338_+"; exonnum "13"; txlen "5945";
chr14	ENSEMBL_gcm37	exon	27863178	27863338	2.81544057561449	+	.	gene_id "ENSMUSG00000040640.12"; transcript_id "ENSMUSG00000040640.12_tx_63"; exon_id "chr14_27863178_27863338_+"; exonnum "13"; txlen "6123";
chr14	ENSEMBL_gcm37	exon	27863178	27863338	2.80002196073408	+	.	gene_id "ENSMUSG00000040640.12"; transcript_id "ENSMUSG00000040640.12_tx_64"; exon_id "chr14_27863178_27863338_+"; exonnum "14"; txlen "6159";
chr14	ENSEMBL_gcm37	exon	27863178	27863338	2.61004783055204	+	.	gene_id "ENSMUSG00000040640.12"; transcript_id "ENSMUSG00000040640.12_tx_65"; exon_id "chr14_27863178_27863338_+"; exonnum "14"; txlen "6012";
chr14	ENSEMBL_gcm37	exon	27863178	27863338	2.50589037345011	+	.	gene_id "ENSMUSG00000040640.12"; transcript_id "ENSMUSG00000040640.12_tx_66"; exon_id "chr14_27863178_27863338_+"; exonnum "14"; txlen "6078";
chr14	ENSEMBL_gcm37	exon	27863178	27863338	2.13266830328133	+	.	gene_id "ENSMUSG00000040640.12"; transcript_id "ENSMUSG00000040640.12_tx_70"; exon_id "chr14_27863178_27863338_+"; exonnum "14"; txlen "6190";
chr14	ENSEMBL_gcm37	exon	27863178	27863338	2.11724968840091	+	.	gene_id "ENSMUSG00000040640.12"; transcript_id "ENSMUSG00000040640.12_tx_71"; exon_id "chr14_27863178_27863338_+"; exonnum "15"; txlen "6226";
chr14	ENSEMBL_gcm37	exon	27863178	27863338	0.00317769941710753	+	.	gene_id "ENSMUSG00000040640.12"; transcript_id "ENSMUSG00000040640.12_tx_72"; exon_id "chr14_27863178_27863338_+"; exonnum "18"; txlen "6489";
chr14	ENSEMBL_gcm37	exon	27863178	27863338	0.00055527513945073	+	.	gene_id "ENSMUSG00000040640.12"; transcript_id "ENSMUSG00000040640.12_tx_73"; exon_id "chr14_27863178_27863338_+"; exonnum "18"; txlen "6510";
chr14	HAVANA	exon	27993535	27993682	0	+	.	gene_id "ENSMUSG00000040640.12"; transcript_id "ENSMUST00000210135.2"; gene_type "protein_coding"; gene_name "Erc2"; transcript_type "protein_coding"; transcript_name "Erc2-205"; exon_number 17; exon_id "ENSMUSE00000990378.2"; level 2; protein_id "ENSMUSP00000147981.2"; transcript_support_level "1"; mgi_id "MGI:1098749"; tag "basic"; tag "CCDS"; ccdsid "CCDS84102.1"; havana_gene "OTTMUSG00000060924.1"; havana_transcript "OTTMUST00000148909.1";
chr14	HAVANA	CDS	27993535	27993682	0	+	1	gene_id "ENSMUSG00000040640.12"; transcript_id "ENSMUST00000210135.2"; gene_type "protein_coding"; gene_name "Erc2"; transcript_type "protein_coding"; transcript_name "Erc2-205"; exon_number 17; exon_id "ENSMUSE00000990378.2"; level 2; protein_id "ENSMUSP00000147981.2"; transcript_support_level "1"; mgi_id "MGI:1098749"; tag "basic"; tag "CCDS"; ccdsid "CCDS84102.1"; havana_gene "OTTMUSG00000060924.1"; havana_transcript "OTTMUST00000148909.1";
chr14	HAVANA	exon	27993535	27993682	0	+	.	gene_id "ENSMUSG00000040640.12"; transcript_id "ENSMUST00000090302.6"; gene_type "protein_coding"; gene_name "Erc2"; transcript_type "protein_coding"; transcript_name "Erc2-201"; exon_number 14; exon_id "ENSMUSE00000990378.2"; level 2; protein_id "ENSMUSP00000087773.6"; transcript_support_level "1"; mgi_id "MGI:1098749"; tag "basic"; tag "CCDS"; ccdsid "CCDS26887.1"; havana_gene "OTTMUSG00000060924.1"; havana_transcript "OTTMUST00000148910.1";
chr14	HAVANA	CDS	27993535	27993682	0	+	1	gene_id "ENSMUSG00000040640.12"; transcript_id "ENSMUST00000090302.6"; gene_type "protein_coding"; gene_name "Erc2"; transcript_type "protein_coding"; transcript_name "Erc2-201"; exon_number 14; exon_id "ENSMUSE00000990378.2"; level 2; protein_id "ENSMUSP00000087773.6"; transcript_support_level "1"; mgi_id "MGI:1098749"; tag "basic"; tag "CCDS"; ccdsid "CCDS26887.1"; havana_gene "OTTMUSG00000060924.1"; havana_transcript "OTTMUST00000148910.1";
chr14	HAVANA	exon	27993535	27993682	0	+	.	gene_id "ENSMUSG00000040640.12"; transcript_id "ENSMUST00000211145.2"; gene_type "protein_coding"; gene_name "Erc2"; transcript_type "protein_coding"; transcript_name "Erc2-210"; exon_number 14; exon_id "ENSMUSE00000990378.2"; level 2; protein_id "ENSMUSP00000147886.2"; transcript_support_level "1"; mgi_id "MGI:1098749"; tag "basic"; tag "Ensembl_canonical"; tag "GENCODE_Primary"; tag "appris_principal_1"; havana_gene "OTTMUSG00000060924.1"; havana_transcript "OTTMUST00000148924.1";
chr14	HAVANA	CDS	27993535	27993682	0	+	1	gene_id "ENSMUSG00000040640.12"; transcript_id "ENSMUST00000211145.2"; gene_type "protein_coding"; gene_name "Erc2"; transcript_type "protein_coding"; transcript_name "Erc2-210"; exon_number 14; exon_id "ENSMUSE00000990378.2"; level 2; protein_id "ENSMUSP00000147886.2"; transcript_support_level "1"; mgi_id "MGI:1098749"; tag "basic"; tag "Ensembl_canonical"; tag "GENCODE_Primary"; tag "appris_principal_1"; havana_gene "OTTMUSG00000060924.1"; havana_transcript "OTTMUST00000148924.1";
chr14	HAVANA	exon	27993535	27993682	0	+	.	gene_id "ENSMUSG00000040640.12"; transcript_id "ENSMUST00000210924.2"; gene_type "protein_coding"; gene_name "Erc2"; transcript_type "protein_coding"; transcript_name "Erc2-208"; exon_number 13; exon_id "ENSMUSE00000990378.2"; level 2; protein_id "ENSMUSP00000147744.2"; transcript_support_level "1"; mgi_id "MGI:1098749"; tag "CAGE_supported_TSS"; tag "basic"; havana_gene "OTTMUSG00000060924.1"; havana_transcript "OTTMUST00000148936.1";
chr14	HAVANA	CDS	27993535	27993682	0	+	1	gene_id "ENSMUSG00000040640.12"; transcript_id "ENSMUST00000210924.2"; gene_type "protein_coding"; gene_name "Erc2"; transcript_type "protein_coding"; transcript_name "Erc2-208"; exon_number 13; exon_id "ENSMUSE00000990378.2"; level 2; protein_id "ENSMUSP00000147744.2"; transcript_support_level "1"; mgi_id "MGI:1098749"; tag "CAGE_supported_TSS"; tag "basic"; havana_gene "OTTMUSG00000060924.1"; havana_transcript "OTTMUST00000148936.1";
chr14	HAVANA	exon	27993535	27993682	0	+	.	gene_id "ENSMUSG00000040640.12"; transcript_id "ENSMUST00000209800.2"; gene_type "protein_coding"; gene_name "Erc2"; transcript_type "retained_intron"; transcript_name "Erc2-204"; exon_number 4; exon_id "ENSMUSE00001388987.2"; level 2; transcript_support_level "1"; mgi_id "MGI:1098749"; havana_gene "OTTMUSG00000060924.1"; havana_transcript "OTTMUST00000148938.1";
chr14	ENSEMBL_gcm37	exon	27993535	27993682	29.4345596294966	+	.	gene_id "ENSMUSG00000040640.12"; transcript_id "ENSMUSG00000040640.12_tx_15"; exon_id "chr14_27993535_27993682_+"; exonnum "15"; txlen "6169";
chr14	ENSEMBL_gcm37	exon	27993535	27993682	28.8065341483119	+	.	gene_id "ENSMUSG00000040640.12"; transcript_id "ENSMUSG00000040640.12_tx_16"; exon_id "chr14_27993535_27993682_+"; exonnum "16"; txlen "6205";
chr14	ENSEMBL_gcm37	exon	27993535	27993682	24.3711318493342	+	.	gene_id "ENSMUSG00000040640.12"; transcript_id "ENSMUSG00000040640.12_tx_25"; exon_id "chr14_27993535_27993682_+"; exonnum "12"; txlen "4868";
chr14	ENSEMBL_gcm37	exon	27993535	27993682	23.9729639789843	+	.	gene_id "ENSMUSG00000040640.12"; transcript_id "ENSMUSG00000040640.12_tx_26"; exon_id "chr14_27993535_27993682_+"; exonnum "15"; txlen "6126";
chr14	ENSEMBL_gcm37	exon	27993535	27993682	23.706608153157	+	.	gene_id "ENSMUSG00000040640.12"; transcript_id "ENSMUSG00000040640.12_tx_27"; exon_id "chr14_27993535_27993682_+"; exonnum "13"; txlen "4904";
chr14	ENSEMBL_gcm37	exon	27993535	27993682	23.3794384003958	+	.	gene_id "ENSMUSG00000040640.12"; transcript_id "ENSMUSG00000040640.12_tx_28"; exon_id "chr14_27993535_27993682_+"; exonnum "16"; txlen "6193";
chr14	ENSEMBL_gcm37	exon	27993535	27993682	23.308440282807	+	.	gene_id "ENSMUSG00000040640.12"; transcript_id "ENSMUSG00000040640.12_tx_29"; exon_id "chr14_27993535_27993682_+"; exonnum "16"; txlen "6162";
chr14	ENSEMBL_gcm37	exon	27993535	27993682	22.7085205927604	+	.	gene_id "ENSMUSG00000040640.12"; transcript_id "ENSMUSG00000040640.12_tx_31"; exon_id "chr14_27993535_27993682_+"; exonnum "17"; txlen "6229";
chr14	ENSEMBL_gcm37	exon	27993535	27993682	4.92526645173508	+	.	gene_id "ENSMUSG00000040640.12"; transcript_id "ENSMUSG00000040640.12_tx_41"; exon_id "chr14_27993535_27993682_+"; exonnum "14"; txlen "6011";
chr14	ENSEMBL_gcm37	exon	27993535	27993682	4.21518387623034	+	.	gene_id "ENSMUSG00000040640.12"; transcript_id "ENSMUSG00000040640.12_tx_47"; exon_id "chr14_27993535_27993682_+"; exonnum "15"; txlen "6047";
chr14	ENSEMBL_gcm37	exon	27993535	27993682	47.0790508505652	+	.	gene_id "ENSMUSG00000040640.12"; transcript_id "ENSMUSG00000040640.12_tx_5"; exon_id "chr14_27993535_27993682_+"; exonnum "14"; txlen "6102";
chr14	ENSEMBL_gcm37	exon	27993535	27993682	3.10836659630826	+	.	gene_id "ENSMUSG00000040640.12"; transcript_id "ENSMUSG00000040640.12_tx_56"; exon_id "chr14_27993535_27993682_+"; exonnum "14"; txlen "6231";
chr14	ENSEMBL_gcm37	exon	27993535	27993682	46.7943078024473	+	.	gene_id "ENSMUSG00000040640.12"; transcript_id "ENSMUSG00000040640.12_tx_6"; exon_id "chr14_27993535_27993682_+"; exonnum "15"; txlen "6138";
chr14	ENSEMBL_gcm37	exon	27993535	27993682	2.97490491734829	+	.	gene_id "ENSMUSG00000040640.12"; transcript_id "ENSMUSG00000040640.12_tx_61"; exon_id "chr14_27993535_27993682_+"; exonnum "15"; txlen "6267";
chr14	ENSEMBL_gcm37	exon	27993535	27993682	2.96168900867282	+	.	gene_id "ENSMUSG00000040640.12"; transcript_id "ENSMUSG00000040640.12_tx_62"; exon_id "chr14_27993535_27993682_+"; exonnum "14"; txlen "5945";
chr14	ENSEMBL_gcm37	exon	27993535	27993682	2.61004783055204	+	.	gene_id "ENSMUSG00000040640.12"; transcript_id "ENSMUSG00000040640.12_tx_65"; exon_id "chr14_27993535_27993682_+"; exonnum "15"; txlen "6012";
chr14	ENSEMBL_gcm37	exon	27993535	27993682	2.50589037345011	+	.	gene_id "ENSMUSG00000040640.12"; transcript_id "ENSMUSG00000040640.12_tx_66"; exon_id "chr14_27993535_27993682_+"; exonnum "15"; txlen "6078";
chr14	ENSEMBL_gcm37	exon	27993535	27993682	0.00317769941710753	+	.	gene_id "ENSMUSG00000040640.12"; transcript_id "ENSMUSG00000040640.12_tx_72"; exon_id "chr14_27993535_27993682_+"; exonnum "19"; txlen "6489";
chr14	sragcm37_mid	exon	27993535	27993703	5.97110943856048	+	.	gene_id "ENSMUSG00000040640.12"; transcript_id "ENSMUSG00000040640.12_tx_37"; exon_id "chr14_27993535_27993703_+"; exonnum "14"; txlen "5837";
chr14	sragcm37_mid	exon	27993535	27993703	5.45478216014173	+	.	gene_id "ENSMUSG00000040640.12"; transcript_id "ENSMUSG00000040640.12_tx_38"; exon_id "chr14_27993535_27993703_+"; exonnum "14"; txlen "5903";
chr14	sragcm37_mid	exon	27993535	27993703	4.9341124658628	+	.	gene_id "ENSMUSG00000040640.12"; transcript_id "ENSMUSG00000040640.12_tx_39"; exon_id "chr14_27993535_27993703_+"; exonnum "15"; txlen "5939";
chr14	sragcm37_mid	exon	27993535	27993703	4.92551391397929	+	.	gene_id "ENSMUSG00000040640.12"; transcript_id "ENSMUSG00000040640.12_tx_40"; exon_id "chr14_27993535_27993703_+"; exonnum "15"; txlen "5927";
chr14	sragcm37_mid	exon	27993535	27993703	4.87927474048862	+	.	gene_id "ENSMUSG00000040640.12"; transcript_id "ENSMUSG00000040640.12_tx_42"; exon_id "chr14_27993535_27993703_+"; exonnum "16"; txlen "5963";
chr14	sragcm37_mid	exon	27993535	27993703	4.83143697502841	+	.	gene_id "ENSMUSG00000040640.12"; transcript_id "ENSMUSG00000040640.12_tx_43"; exon_id "chr14_27993535_27993703_+"; exonnum "15"; txlen "5873";
chr14	sragcm37_mid	exon	27993535	27993703	4.82109237552455	+	.	gene_id "ENSMUSG00000040640.12"; transcript_id "ENSMUSG00000040640.12_tx_44"; exon_id "chr14_27993535_27993703_+"; exonnum "15"; txlen "5861";
chr14	sragcm37_mid	exon	27993535	27993703	4.77643892681642	+	.	gene_id "ENSMUSG00000040640.12"; transcript_id "ENSMUSG00000040640.12_tx_45"; exon_id "chr14_27993535_27993703_+"; exonnum "16"; txlen "5897";
chr14	sragcm37_mid	exon	27993535	27993703	4.62108974742595	+	.	gene_id "ENSMUSG00000040640.12"; transcript_id "ENSMUSG00000040640.12_tx_46"; exon_id "chr14_27993535_27993703_+"; exonnum "15"; txlen "5904";
chr14	sragcm37_mid	exon	27993535	27993703	3.97706776883211	+	.	gene_id "ENSMUSG00000040640.12"; transcript_id "ENSMUSG00000040640.12_tx_49"; exon_id "chr14_27993535_27993703_+"; exonnum "15"; txlen "5970";
chr14	sragcm37_mid	exon	27993535	27993703	3.50094616466278	+	.	gene_id "ENSMUSG00000040640.12"; transcript_id "ENSMUSG00000040640.12_tx_50"; exon_id "chr14_27993535_27993703_+"; exonnum "16"; txlen "5940";
chr14	sragcm37_mid	exon	27993535	27993703	3.49060156515891	+	.	gene_id "ENSMUSG00000040640.12"; transcript_id "ENSMUSG00000040640.12_tx_51"; exon_id "chr14_27993535_27993703_+"; exonnum "16"; txlen "5928";
chr14	sragcm37_mid	exon	27993535	27993703	3.45639807455319	+	.	gene_id "ENSMUSG00000040640.12"; transcript_id "ENSMUSG00000040640.12_tx_52"; exon_id "chr14_27993535_27993703_+"; exonnum "16"; txlen "6006";
chr14	sragcm37_mid	exon	27993535	27993703	3.44594811645078	+	.	gene_id "ENSMUSG00000040640.12"; transcript_id "ENSMUSG00000040640.12_tx_53"; exon_id "chr14_27993535_27993703_+"; exonnum "17"; txlen "5964";
chr14	sragcm37_mid	exon	27993535	27993703	3.43901638985177	+	.	gene_id "ENSMUSG00000040640.12"; transcript_id "ENSMUSG00000040640.12_tx_54"; exon_id "chr14_27993535_27993703_+"; exonnum "16"; txlen "5994";
chr14	sragcm37_mid	exon	27993535	27993703	3.40156034917901	+	.	gene_id "ENSMUSG00000040640.12"; transcript_id "ENSMUSG00000040640.12_tx_55"; exon_id "chr14_27993535_27993703_+"; exonnum "17"; txlen "6030";
chr14	sragcm37_mid	exon	27993535	27993703	3.02892752799238	+	.	gene_id "ENSMUSG00000040640.12"; transcript_id "ENSMUSG00000040640.12_tx_57"; exon_id "chr14_27993535_27993703_+"; exonnum "15"; txlen "6147";
chr14	sragcm37_mid	exon	27993535	27993703	3.02892752799238	+	.	gene_id "ENSMUSG00000040640.12"; transcript_id "ENSMUSG00000040640.12_tx_58"; exon_id "chr14_27993535_27993703_+"; exonnum "16"; txlen "6183";
chr14	sragcm37_mid	exon	27993535	27993703	2.99560282922735	+	.	gene_id "ENSMUSG00000040640.12"; transcript_id "ENSMUSG00000040640.12_tx_59"; exon_id "chr14_27993535_27993703_+"; exonnum "16"; txlen "6214";
chr14	sragcm37_mid	exon	27993535	27993703	2.99560282922735	+	.	gene_id "ENSMUSG00000040640.12"; transcript_id "ENSMUSG00000040640.12_tx_60"; exon_id "chr14_27993535_27993703_+"; exonnum "17"; txlen "6250";
chr14	sragcm37_mid	exon	27993535	27993703	2.81544057561449	+	.	gene_id "ENSMUSG00000040640.12"; transcript_id "ENSMUSG00000040640.12_tx_63"; exon_id "chr14_27993535_27993703_+"; exonnum "14"; txlen "6123";
chr14	sragcm37_mid	exon	27993535	27993703	2.80002196073408	+	.	gene_id "ENSMUSG00000040640.12"; transcript_id "ENSMUSG00000040640.12_tx_64"; exon_id "chr14_27993535_27993703_+"; exonnum "15"; txlen "6159";
chr14	sragcm37_mid	exon	27993535	27993703	2.13266830328133	+	.	gene_id "ENSMUSG00000040640.12"; transcript_id "ENSMUSG00000040640.12_tx_70"; exon_id "chr14_27993535_27993703_+"; exonnum "15"; txlen "6190";
chr14	sragcm37_mid	exon	27993535	27993703	2.11724968840091	+	.	gene_id "ENSMUSG00000040640.12"; transcript_id "ENSMUSG00000040640.12_tx_71"; exon_id "chr14_27993535_27993703_+"; exonnum "16"; txlen "6226";
chr14	sragcm37_mid	exon	27993535	27993703	0.00055527513945073	+	.	gene_id "ENSMUSG00000040640.12"; transcript_id "ENSMUSG00000040640.12_tx_73"; exon_id "chr14_27993535_27993703_+"; exonnum "19"; txlen "6510";
chr14	sragcm37_mid	exon	27995178	27995306	4.92526645173508	+	.	gene_id "ENSMUSG00000040640.12"; transcript_id "ENSMUSG00000040640.12_tx_41"; exon_id "chr14_27995178_27995306_+"; exonnum "15"; txlen "6011";
chr14	sragcm37_mid	exon	27995178	27995306	4.21518387623034	+	.	gene_id "ENSMUSG00000040640.12"; transcript_id "ENSMUSG00000040640.12_tx_47"; exon_id "chr14_27995178_27995306_+"; exonnum "16"; txlen "6047";
chr14	sragcm37_mid	exon	27995178	27995306	3.10836659630826	+	.	gene_id "ENSMUSG00000040640.12"; transcript_id "ENSMUSG00000040640.12_tx_56"; exon_id "chr14_27995178_27995306_+"; exonnum "15"; txlen "6231";
chr14	sragcm37_mid	exon	27995178	27995306	2.97490491734829	+	.	gene_id "ENSMUSG00000040640.12"; transcript_id "ENSMUSG00000040640.12_tx_61"; exon_id "chr14_27995178_27995306_+"; exonnum "16"; txlen "6267";
chr14	sragcm37_mid	exon	27995178	27995306	2.96168900867282	+	.	gene_id "ENSMUSG00000040640.12"; transcript_id "ENSMUSG00000040640.12_tx_62"; exon_id "chr14_27995178_27995306_+"; exonnum "15"; txlen "5945";
chr14	sragcm37_mid	exon	27995178	27995306	2.61004783055204	+	.	gene_id "ENSMUSG00000040640.12"; transcript_id "ENSMUSG00000040640.12_tx_65"; exon_id "chr14_27995178_27995306_+"; exonnum "16"; txlen "6012";
chr14	sragcm37_mid	exon	27995178	27995306	2.50589037345011	+	.	gene_id "ENSMUSG00000040640.12"; transcript_id "ENSMUSG00000040640.12_tx_66"; exon_id "chr14_27995178_27995306_+"; exonnum "16"; txlen "6078";
chr14	HAVANA	exon	28024833	28024967	0	+	.	gene_id "ENSMUSG00000040640.12"; transcript_id "ENSMUST00000210135.2"; gene_type "protein_coding"; gene_name "Erc2"; transcript_type "protein_coding"; transcript_name "Erc2-205"; exon_number 18; exon_id "ENSMUSE00000988760.2"; level 2; protein_id "ENSMUSP00000147981.2"; transcript_support_level "1"; mgi_id "MGI:1098749"; tag "basic"; tag "CCDS"; ccdsid "CCDS84102.1"; havana_gene "OTTMUSG00000060924.1"; havana_transcript "OTTMUST00000148909.1";
chr14	HAVANA	CDS	28024833	28024967	0	+	0	gene_id "ENSMUSG00000040640.12"; transcript_id "ENSMUST00000210135.2"; gene_type "protein_coding"; gene_name "Erc2"; transcript_type "protein_coding"; transcript_name "Erc2-205"; exon_number 18; exon_id "ENSMUSE00000988760.2"; level 2; protein_id "ENSMUSP00000147981.2"; transcript_support_level "1"; mgi_id "MGI:1098749"; tag "basic"; tag "CCDS"; ccdsid "CCDS84102.1"; havana_gene "OTTMUSG00000060924.1"; havana_transcript "OTTMUST00000148909.1";
chr14	HAVANA	exon	28024833	28024967	0	+	.	gene_id "ENSMUSG00000040640.12"; transcript_id "ENSMUST00000090302.6"; gene_type "protein_coding"; gene_name "Erc2"; transcript_type "protein_coding"; transcript_name "Erc2-201"; exon_number 15; exon_id "ENSMUSE00000988760.2"; level 2; protein_id "ENSMUSP00000087773.6"; transcript_support_level "1"; mgi_id "MGI:1098749"; tag "basic"; tag "CCDS"; ccdsid "CCDS26887.1"; havana_gene "OTTMUSG00000060924.1"; havana_transcript "OTTMUST00000148910.1";
chr14	HAVANA	CDS	28024833	28024967	0	+	0	gene_id "ENSMUSG00000040640.12"; transcript_id "ENSMUST00000090302.6"; gene_type "protein_coding"; gene_name "Erc2"; transcript_type "protein_coding"; transcript_name "Erc2-201"; exon_number 15; exon_id "ENSMUSE00000988760.2"; level 2; protein_id "ENSMUSP00000087773.6"; transcript_support_level "1"; mgi_id "MGI:1098749"; tag "basic"; tag "CCDS"; ccdsid "CCDS26887.1"; havana_gene "OTTMUSG00000060924.1"; havana_transcript "OTTMUST00000148910.1";
chr14	HAVANA	exon	28024833	28024967	0	+	.	gene_id "ENSMUSG00000040640.12"; transcript_id "ENSMUST00000211145.2"; gene_type "protein_coding"; gene_name "Erc2"; transcript_type "protein_coding"; transcript_name "Erc2-210"; exon_number 15; exon_id "ENSMUSE00000988760.2"; level 2; protein_id "ENSMUSP00000147886.2"; transcript_support_level "1"; mgi_id "MGI:1098749"; tag "basic"; tag "Ensembl_canonical"; tag "GENCODE_Primary"; tag "appris_principal_1"; havana_gene "OTTMUSG00000060924.1"; havana_transcript "OTTMUST00000148924.1";
chr14	HAVANA	CDS	28024833	28024967	0	+	0	gene_id "ENSMUSG00000040640.12"; transcript_id "ENSMUST00000211145.2"; gene_type "protein_coding"; gene_name "Erc2"; transcript_type "protein_coding"; transcript_name "Erc2-210"; exon_number 15; exon_id "ENSMUSE00000988760.2"; level 2; protein_id "ENSMUSP00000147886.2"; transcript_support_level "1"; mgi_id "MGI:1098749"; tag "basic"; tag "Ensembl_canonical"; tag "GENCODE_Primary"; tag "appris_principal_1"; havana_gene "OTTMUSG00000060924.1"; havana_transcript "OTTMUST00000148924.1";
chr14	HAVANA	exon	28024833	28024967	0	+	.	gene_id "ENSMUSG00000040640.12"; transcript_id "ENSMUST00000210924.2"; gene_type "protein_coding"; gene_name "Erc2"; transcript_type "protein_coding"; transcript_name "Erc2-208"; exon_number 14; exon_id "ENSMUSE00000988760.2"; level 2; protein_id "ENSMUSP00000147744.2"; transcript_support_level "1"; mgi_id "MGI:1098749"; tag "CAGE_supported_TSS"; tag "basic"; havana_gene "OTTMUSG00000060924.1"; havana_transcript "OTTMUST00000148936.1";
chr14	HAVANA	CDS	28024833	28024967	0	+	0	gene_id "ENSMUSG00000040640.12"; transcript_id "ENSMUST00000210924.2"; gene_type "protein_coding"; gene_name "Erc2"; transcript_type "protein_coding"; transcript_name "Erc2-208"; exon_number 14; exon_id "ENSMUSE00000988760.2"; level 2; protein_id "ENSMUSP00000147744.2"; transcript_support_level "1"; mgi_id "MGI:1098749"; tag "CAGE_supported_TSS"; tag "basic"; havana_gene "OTTMUSG00000060924.1"; havana_transcript "OTTMUST00000148936.1";
chr14	HAVANA	exon	28024833	28024967	0	+	.	gene_id "ENSMUSG00000040640.12"; transcript_id "ENSMUST00000209800.2"; gene_type "protein_coding"; gene_name "Erc2"; transcript_type "retained_intron"; transcript_name "Erc2-204"; exon_number 5; exon_id "ENSMUSE00001382796.2"; level 2; transcript_support_level "1"; mgi_id "MGI:1098749"; havana_gene "OTTMUSG00000060924.1"; havana_transcript "OTTMUST00000148938.1";
chr14	ENSEMBL_gcm37	exon	28024833	28024967	29.4345596294966	+	.	gene_id "ENSMUSG00000040640.12"; transcript_id "ENSMUSG00000040640.12_tx_15"; exon_id "chr14_28024833_28024967_+"; exonnum "16"; txlen "6169";
chr14	ENSEMBL_gcm37	exon	28024833	28024967	28.8065341483119	+	.	gene_id "ENSMUSG00000040640.12"; transcript_id "ENSMUSG00000040640.12_tx_16"; exon_id "chr14_28024833_28024967_+"; exonnum "17"; txlen "6205";
chr14	ENSEMBL_gcm37	exon	28024833	28024967	24.3711318493342	+	.	gene_id "ENSMUSG00000040640.12"; transcript_id "ENSMUSG00000040640.12_tx_25"; exon_id "chr14_28024833_28024967_+"; exonnum "13"; txlen "4868";
chr14	ENSEMBL_gcm37	exon	28024833	28024967	23.9729639789843	+	.	gene_id "ENSMUSG00000040640.12"; transcript_id "ENSMUSG00000040640.12_tx_26"; exon_id "chr14_28024833_28024967_+"; exonnum "16"; txlen "6126";
chr14	ENSEMBL_gcm37	exon	28024833	28024967	23.706608153157	+	.	gene_id "ENSMUSG00000040640.12"; transcript_id "ENSMUSG00000040640.12_tx_27"; exon_id "chr14_28024833_28024967_+"; exonnum "14"; txlen "4904";
chr14	ENSEMBL_gcm37	exon	28024833	28024967	23.3794384003958	+	.	gene_id "ENSMUSG00000040640.12"; transcript_id "ENSMUSG00000040640.12_tx_28"; exon_id "chr14_28024833_28024967_+"; exonnum "17"; txlen "6193";
chr14	ENSEMBL_gcm37	exon	28024833	28024967	23.308440282807	+	.	gene_id "ENSMUSG00000040640.12"; transcript_id "ENSMUSG00000040640.12_tx_29"; exon_id "chr14_28024833_28024967_+"; exonnum "17"; txlen "6162";
chr14	ENSEMBL_gcm37	exon	28024833	28024967	22.7085205927604	+	.	gene_id "ENSMUSG00000040640.12"; transcript_id "ENSMUSG00000040640.12_tx_31"; exon_id "chr14_28024833_28024967_+"; exonnum "18"; txlen "6229";
chr14	ENSEMBL_gcm37	exon	28024833	28024967	5.97110943856048	+	.	gene_id "ENSMUSG00000040640.12"; transcript_id "ENSMUSG00000040640.12_tx_37"; exon_id "chr14_28024833_28024967_+"; exonnum "15"; txlen "5837";
chr14	ENSEMBL_gcm37	exon	28024833	28024967	5.45478216014173	+	.	gene_id "ENSMUSG00000040640.12"; transcript_id "ENSMUSG00000040640.12_tx_38"; exon_id "chr14_28024833_28024967_+"; exonnum "15"; txlen "5903";
chr14	ENSEMBL_gcm37	exon	28024833	28024967	4.9341124658628	+	.	gene_id "ENSMUSG00000040640.12"; transcript_id "ENSMUSG00000040640.12_tx_39"; exon_id "chr14_28024833_28024967_+"; exonnum "16"; txlen "5939";
chr14	ENSEMBL_gcm37	exon	28024833	28024967	4.92551391397929	+	.	gene_id "ENSMUSG00000040640.12"; transcript_id "ENSMUSG00000040640.12_tx_40"; exon_id "chr14_28024833_28024967_+"; exonnum "16"; txlen "5927";
chr14	ENSEMBL_gcm37	exon	28024833	28024967	4.92526645173508	+	.	gene_id "ENSMUSG00000040640.12"; transcript_id "ENSMUSG00000040640.12_tx_41"; exon_id "chr14_28024833_28024967_+"; exonnum "16"; txlen "6011";
chr14	ENSEMBL_gcm37	exon	28024833	28024967	4.87927474048862	+	.	gene_id "ENSMUSG00000040640.12"; transcript_id "ENSMUSG00000040640.12_tx_42"; exon_id "chr14_28024833_28024967_+"; exonnum "17"; txlen "5963";
chr14	ENSEMBL_gcm37	exon	28024833	28024967	4.83143697502841	+	.	gene_id "ENSMUSG00000040640.12"; transcript_id "ENSMUSG00000040640.12_tx_43"; exon_id "chr14_28024833_28024967_+"; exonnum "16"; txlen "5873";
chr14	ENSEMBL_gcm37	exon	28024833	28024967	4.82109237552455	+	.	gene_id "ENSMUSG00000040640.12"; transcript_id "ENSMUSG00000040640.12_tx_44"; exon_id "chr14_28024833_28024967_+"; exonnum "16"; txlen "5861";
chr14	ENSEMBL_gcm37	exon	28024833	28024967	4.77643892681642	+	.	gene_id "ENSMUSG00000040640.12"; transcript_id "ENSMUSG00000040640.12_tx_45"; exon_id "chr14_28024833_28024967_+"; exonnum "17"; txlen "5897";
chr14	ENSEMBL_gcm37	exon	28024833	28024967	4.62108974742595	+	.	gene_id "ENSMUSG00000040640.12"; transcript_id "ENSMUSG00000040640.12_tx_46"; exon_id "chr14_28024833_28024967_+"; exonnum "16"; txlen "5904";
chr14	ENSEMBL_gcm37	exon	28024833	28024967	4.21518387623034	+	.	gene_id "ENSMUSG00000040640.12"; transcript_id "ENSMUSG00000040640.12_tx_47"; exon_id "chr14_28024833_28024967_+"; exonnum "17"; txlen "6047";
chr14	ENSEMBL_gcm37	exon	28024833	28024967	3.97706776883211	+	.	gene_id "ENSMUSG00000040640.12"; transcript_id "ENSMUSG00000040640.12_tx_49"; exon_id "chr14_28024833_28024967_+"; exonnum "16"; txlen "5970";
chr14	ENSEMBL_gcm37	exon	28024833	28024967	47.0790508505652	+	.	gene_id "ENSMUSG00000040640.12"; transcript_id "ENSMUSG00000040640.12_tx_5"; exon_id "chr14_28024833_28024967_+"; exonnum "15"; txlen "6102";
chr14	ENSEMBL_gcm37	exon	28024833	28024967	3.50094616466278	+	.	gene_id "ENSMUSG00000040640.12"; transcript_id "ENSMUSG00000040640.12_tx_50"; exon_id "chr14_28024833_28024967_+"; exonnum "17"; txlen "5940";
chr14	ENSEMBL_gcm37	exon	28024833	28024967	3.49060156515891	+	.	gene_id "ENSMUSG00000040640.12"; transcript_id "ENSMUSG00000040640.12_tx_51"; exon_id "chr14_28024833_28024967_+"; exonnum "17"; txlen "5928";
chr14	ENSEMBL_gcm37	exon	28024833	28024967	3.45639807455319	+	.	gene_id "ENSMUSG00000040640.12"; transcript_id "ENSMUSG00000040640.12_tx_52"; exon_id "chr14_28024833_28024967_+"; exonnum "17"; txlen "6006";
chr14	ENSEMBL_gcm37	exon	28024833	28024967	3.44594811645078	+	.	gene_id "ENSMUSG00000040640.12"; transcript_id "ENSMUSG00000040640.12_tx_53"; exon_id "chr14_28024833_28024967_+"; exonnum "18"; txlen "5964";
chr14	ENSEMBL_gcm37	exon	28024833	28024967	3.43901638985177	+	.	gene_id "ENSMUSG00000040640.12"; transcript_id "ENSMUSG00000040640.12_tx_54"; exon_id "chr14_28024833_28024967_+"; exonnum "17"; txlen "5994";
chr14	ENSEMBL_gcm37	exon	28024833	28024967	3.40156034917901	+	.	gene_id "ENSMUSG00000040640.12"; transcript_id "ENSMUSG00000040640.12_tx_55"; exon_id "chr14_28024833_28024967_+"; exonnum "18"; txlen "6030";
chr14	ENSEMBL_gcm37	exon	28024833	28024967	3.10836659630826	+	.	gene_id "ENSMUSG00000040640.12"; transcript_id "ENSMUSG00000040640.12_tx_56"; exon_id "chr14_28024833_28024967_+"; exonnum "16"; txlen "6231";
chr14	ENSEMBL_gcm37	exon	28024833	28024967	3.02892752799238	+	.	gene_id "ENSMUSG00000040640.12"; transcript_id "ENSMUSG00000040640.12_tx_57"; exon_id "chr14_28024833_28024967_+"; exonnum "16"; txlen "6147";
chr14	ENSEMBL_gcm37	exon	28024833	28024967	3.02892752799238	+	.	gene_id "ENSMUSG00000040640.12"; transcript_id "ENSMUSG00000040640.12_tx_58"; exon_id "chr14_28024833_28024967_+"; exonnum "17"; txlen "6183";
chr14	ENSEMBL_gcm37	exon	28024833	28024967	2.99560282922735	+	.	gene_id "ENSMUSG00000040640.12"; transcript_id "ENSMUSG00000040640.12_tx_59"; exon_id "chr14_28024833_28024967_+"; exonnum "17"; txlen "6214";
chr14	ENSEMBL_gcm37	exon	28024833	28024967	46.7943078024473	+	.	gene_id "ENSMUSG00000040640.12"; transcript_id "ENSMUSG00000040640.12_tx_6"; exon_id "chr14_28024833_28024967_+"; exonnum "16"; txlen "6138";
chr14	ENSEMBL_gcm37	exon	28024833	28024967	2.99560282922735	+	.	gene_id "ENSMUSG00000040640.12"; transcript_id "ENSMUSG00000040640.12_tx_60"; exon_id "chr14_28024833_28024967_+"; exonnum "18"; txlen "6250";
chr14	ENSEMBL_gcm37	exon	28024833	28024967	2.97490491734829	+	.	gene_id "ENSMUSG00000040640.12"; transcript_id "ENSMUSG00000040640.12_tx_61"; exon_id "chr14_28024833_28024967_+"; exonnum "17"; txlen "6267";
chr14	ENSEMBL_gcm37	exon	28024833	28024967	2.96168900867282	+	.	gene_id "ENSMUSG00000040640.12"; transcript_id "ENSMUSG00000040640.12_tx_62"; exon_id "chr14_28024833_28024967_+"; exonnum "16"; txlen "5945";
chr14	ENSEMBL_gcm37	exon	28024833	28024967	2.81544057561449	+	.	gene_id "ENSMUSG00000040640.12"; transcript_id "ENSMUSG00000040640.12_tx_63"; exon_id "chr14_28024833_28024967_+"; exonnum "15"; txlen "6123";
chr14	ENSEMBL_gcm37	exon	28024833	28024967	2.80002196073408	+	.	gene_id "ENSMUSG00000040640.12"; transcript_id "ENSMUSG00000040640.12_tx_64"; exon_id "chr14_28024833_28024967_+"; exonnum "16"; txlen "6159";
chr14	ENSEMBL_gcm37	exon	28024833	28024967	2.61004783055204	+	.	gene_id "ENSMUSG00000040640.12"; transcript_id "ENSMUSG00000040640.12_tx_65"; exon_id "chr14_28024833_28024967_+"; exonnum "17"; txlen "6012";
chr14	ENSEMBL_gcm37	exon	28024833	28024967	2.50589037345011	+	.	gene_id "ENSMUSG00000040640.12"; transcript_id "ENSMUSG00000040640.12_tx_66"; exon_id "chr14_28024833_28024967_+"; exonnum "17"; txlen "6078";
chr14	ENSEMBL_gcm37	exon	28024833	28024967	2.13266830328133	+	.	gene_id "ENSMUSG00000040640.12"; transcript_id "ENSMUSG00000040640.12_tx_70"; exon_id "chr14_28024833_28024967_+"; exonnum "16"; txlen "6190";
chr14	ENSEMBL_gcm37	exon	28024833	28024967	2.11724968840091	+	.	gene_id "ENSMUSG00000040640.12"; transcript_id "ENSMUSG00000040640.12_tx_71"; exon_id "chr14_28024833_28024967_+"; exonnum "17"; txlen "6226";
chr14	ENSEMBL_gcm37	exon	28024833	28024967	0.00317769941710753	+	.	gene_id "ENSMUSG00000040640.12"; transcript_id "ENSMUSG00000040640.12_tx_72"; exon_id "chr14_28024833_28024967_+"; exonnum "20"; txlen "6489";
chr14	ENSEMBL_gcm37	exon	28024833	28024967	0.00055527513945073	+	.	gene_id "ENSMUSG00000040640.12"; transcript_id "ENSMUSG00000040640.12_tx_73"; exon_id "chr14_28024833_28024967_+"; exonnum "20"; txlen "6510";
chr14	HAVANA	CDS	28039206	28039229	0	+	0	gene_id "ENSMUSG00000040640.12"; transcript_id "ENSMUST00000210135.2"; gene_type "protein_coding"; gene_name "Erc2"; transcript_type "protein_coding"; transcript_name "Erc2-205"; exon_number 19; exon_id "ENSMUSE00001388465.2"; level 2; protein_id "ENSMUSP00000147981.2"; transcript_support_level "1"; mgi_id "MGI:1098749"; tag "basic"; tag "CCDS"; ccdsid "CCDS84102.1"; havana_gene "OTTMUSG00000060924.1"; havana_transcript "OTTMUST00000148909.1";
chr14	HAVANA	CDS	28039206	28039229	0	+	0	gene_id "ENSMUSG00000040640.12"; transcript_id "ENSMUST00000211145.2"; gene_type "protein_coding"; gene_name "Erc2"; transcript_type "protein_coding"; transcript_name "Erc2-210"; exon_number 16; exon_id "ENSMUSE00001387300.2"; level 2; protein_id "ENSMUSP00000147886.2"; transcript_support_level "1"; mgi_id "MGI:1098749"; tag "basic"; tag "Ensembl_canonical"; tag "GENCODE_Primary"; tag "appris_principal_1"; havana_gene "OTTMUSG00000060924.1"; havana_transcript "OTTMUST00000148924.1";
chr14	HAVANA	CDS	28039206	28039229	0	+	0	gene_id "ENSMUSG00000040640.12"; transcript_id "ENSMUST00000210924.2"; gene_type "protein_coding"; gene_name "Erc2"; transcript_type "protein_coding"; transcript_name "Erc2-208"; exon_number 15; exon_id "ENSMUSE00001388465.2"; level 2; protein_id "ENSMUSP00000147744.2"; transcript_support_level "1"; mgi_id "MGI:1098749"; tag "CAGE_supported_TSS"; tag "basic"; havana_gene "OTTMUSG00000060924.1"; havana_transcript "OTTMUST00000148936.1";
chr14	HAVANA	exon	28039206	28039232	0	+	.	gene_id "ENSMUSG00000040640.12"; transcript_id "ENSMUST00000211145.2"; gene_type "protein_coding"; gene_name "Erc2"; transcript_type "protein_coding"; transcript_name "Erc2-210"; exon_number 16; exon_id "ENSMUSE00001387300.2"; level 2; protein_id "ENSMUSP00000147886.2"; transcript_support_level "1"; mgi_id "MGI:1098749"; tag "basic"; tag "Ensembl_canonical"; tag "GENCODE_Primary"; tag "appris_principal_1"; havana_gene "OTTMUSG00000060924.1"; havana_transcript "OTTMUST00000148924.1";
chr14	HAVANA	exon	28039206	28039271	0	+	.	gene_id "ENSMUSG00000040640.12"; transcript_id "ENSMUST00000210135.2"; gene_type "protein_coding"; gene_name "Erc2"; transcript_type "protein_coding"; transcript_name "Erc2-205"; exon_number 19; exon_id "ENSMUSE00001388465.2"; level 2; protein_id "ENSMUSP00000147981.2"; transcript_support_level "1"; mgi_id "MGI:1098749"; tag "basic"; tag "CCDS"; ccdsid "CCDS84102.1"; havana_gene "OTTMUSG00000060924.1"; havana_transcript "OTTMUST00000148909.1";
chr14	HAVANA	exon	28039206	28039271	0	+	.	gene_id "ENSMUSG00000040640.12"; transcript_id "ENSMUST00000210924.2"; gene_type "protein_coding"; gene_name "Erc2"; transcript_type "protein_coding"; transcript_name "Erc2-208"; exon_number 15; exon_id "ENSMUSE00001388465.2"; level 2; protein_id "ENSMUSP00000147744.2"; transcript_support_level "1"; mgi_id "MGI:1098749"; tag "CAGE_supported_TSS"; tag "basic"; havana_gene "OTTMUSG00000060924.1"; havana_transcript "OTTMUST00000148936.1";
chr14	ENSEMBL_gcm37	exon	28039206	28039271	29.4345596294966	+	.	gene_id "ENSMUSG00000040640.12"; transcript_id "ENSMUSG00000040640.12_tx_15"; exon_id "chr14_28039206_28039271_+"; exonnum "17"; txlen "6169";
chr14	ENSEMBL_gcm37	exon	28039206	28039271	28.8065341483119	+	.	gene_id "ENSMUSG00000040640.12"; transcript_id "ENSMUSG00000040640.12_tx_16"; exon_id "chr14_28039206_28039271_+"; exonnum "18"; txlen "6205";
chr14	ENSEMBL_gcm37	exon	28039206	28039271	24.3711318493342	+	.	gene_id "ENSMUSG00000040640.12"; transcript_id "ENSMUSG00000040640.12_tx_25"; exon_id "chr14_28039206_28039271_+"; exonnum "14"; txlen "4868";
chr14	ENSEMBL_gcm37	exon	28039206	28039271	23.9729639789843	+	.	gene_id "ENSMUSG00000040640.12"; transcript_id "ENSMUSG00000040640.12_tx_26"; exon_id "chr14_28039206_28039271_+"; exonnum "17"; txlen "6126";
chr14	ENSEMBL_gcm37	exon	28039206	28039271	23.706608153157	+	.	gene_id "ENSMUSG00000040640.12"; transcript_id "ENSMUSG00000040640.12_tx_27"; exon_id "chr14_28039206_28039271_+"; exonnum "15"; txlen "4904";
chr14	ENSEMBL_gcm37	exon	28039206	28039271	23.3794384003958	+	.	gene_id "ENSMUSG00000040640.12"; transcript_id "ENSMUSG00000040640.12_tx_28"; exon_id "chr14_28039206_28039271_+"; exonnum "18"; txlen "6193";
chr14	ENSEMBL_gcm37	exon	28039206	28039271	23.308440282807	+	.	gene_id "ENSMUSG00000040640.12"; transcript_id "ENSMUSG00000040640.12_tx_29"; exon_id "chr14_28039206_28039271_+"; exonnum "18"; txlen "6162";
chr14	ENSEMBL_gcm37	exon	28039206	28039271	22.7085205927604	+	.	gene_id "ENSMUSG00000040640.12"; transcript_id "ENSMUSG00000040640.12_tx_31"; exon_id "chr14_28039206_28039271_+"; exonnum "19"; txlen "6229";
chr14	ENSEMBL_gcm37	exon	28039206	28039271	5.45478216014173	+	.	gene_id "ENSMUSG00000040640.12"; transcript_id "ENSMUSG00000040640.12_tx_38"; exon_id "chr14_28039206_28039271_+"; exonnum "16"; txlen "5903";
chr14	ENSEMBL_gcm37	exon	28039206	28039271	4.9341124658628	+	.	gene_id "ENSMUSG00000040640.12"; transcript_id "ENSMUSG00000040640.12_tx_39"; exon_id "chr14_28039206_28039271_+"; exonnum "17"; txlen "5939";
chr14	ENSEMBL_gcm37	exon	28039206	28039271	4.92551391397929	+	.	gene_id "ENSMUSG00000040640.12"; transcript_id "ENSMUSG00000040640.12_tx_40"; exon_id "chr14_28039206_28039271_+"; exonnum "17"; txlen "5927";
chr14	ENSEMBL_gcm37	exon	28039206	28039271	4.92526645173508	+	.	gene_id "ENSMUSG00000040640.12"; transcript_id "ENSMUSG00000040640.12_tx_41"; exon_id "chr14_28039206_28039271_+"; exonnum "17"; txlen "6011";
chr14	ENSEMBL_gcm37	exon	28039206	28039271	4.87927474048862	+	.	gene_id "ENSMUSG00000040640.12"; transcript_id "ENSMUSG00000040640.12_tx_42"; exon_id "chr14_28039206_28039271_+"; exonnum "18"; txlen "5963";
chr14	ENSEMBL_gcm37	exon	28039206	28039271	4.21518387623034	+	.	gene_id "ENSMUSG00000040640.12"; transcript_id "ENSMUSG00000040640.12_tx_47"; exon_id "chr14_28039206_28039271_+"; exonnum "18"; txlen "6047";
chr14	ENSEMBL_gcm37	exon	28039206	28039271	3.97706776883211	+	.	gene_id "ENSMUSG00000040640.12"; transcript_id "ENSMUSG00000040640.12_tx_49"; exon_id "chr14_28039206_28039271_+"; exonnum "17"; txlen "5970";
chr14	ENSEMBL_gcm37	exon	28039206	28039271	47.0790508505652	+	.	gene_id "ENSMUSG00000040640.12"; transcript_id "ENSMUSG00000040640.12_tx_5"; exon_id "chr14_28039206_28039271_+"; exonnum "16"; txlen "6102";
chr14	ENSEMBL_gcm37	exon	28039206	28039271	3.45639807455319	+	.	gene_id "ENSMUSG00000040640.12"; transcript_id "ENSMUSG00000040640.12_tx_52"; exon_id "chr14_28039206_28039271_+"; exonnum "18"; txlen "6006";
chr14	ENSEMBL_gcm37	exon	28039206	28039271	3.43901638985177	+	.	gene_id "ENSMUSG00000040640.12"; transcript_id "ENSMUSG00000040640.12_tx_54"; exon_id "chr14_28039206_28039271_+"; exonnum "18"; txlen "5994";
chr14	ENSEMBL_gcm37	exon	28039206	28039271	3.40156034917901	+	.	gene_id "ENSMUSG00000040640.12"; transcript_id "ENSMUSG00000040640.12_tx_55"; exon_id "chr14_28039206_28039271_+"; exonnum "19"; txlen "6030";
chr14	ENSEMBL_gcm37	exon	28039206	28039271	3.10836659630826	+	.	gene_id "ENSMUSG00000040640.12"; transcript_id "ENSMUSG00000040640.12_tx_56"; exon_id "chr14_28039206_28039271_+"; exonnum "17"; txlen "6231";
chr14	ENSEMBL_gcm37	exon	28039206	28039271	3.02892752799238	+	.	gene_id "ENSMUSG00000040640.12"; transcript_id "ENSMUSG00000040640.12_tx_57"; exon_id "chr14_28039206_28039271_+"; exonnum "17"; txlen "6147";
chr14	ENSEMBL_gcm37	exon	28039206	28039271	3.02892752799238	+	.	gene_id "ENSMUSG00000040640.12"; transcript_id "ENSMUSG00000040640.12_tx_58"; exon_id "chr14_28039206_28039271_+"; exonnum "18"; txlen "6183";
chr14	ENSEMBL_gcm37	exon	28039206	28039271	2.99560282922735	+	.	gene_id "ENSMUSG00000040640.12"; transcript_id "ENSMUSG00000040640.12_tx_59"; exon_id "chr14_28039206_28039271_+"; exonnum "18"; txlen "6214";
chr14	ENSEMBL_gcm37	exon	28039206	28039271	46.7943078024473	+	.	gene_id "ENSMUSG00000040640.12"; transcript_id "ENSMUSG00000040640.12_tx_6"; exon_id "chr14_28039206_28039271_+"; exonnum "17"; txlen "6138";
chr14	ENSEMBL_gcm37	exon	28039206	28039271	2.99560282922735	+	.	gene_id "ENSMUSG00000040640.12"; transcript_id "ENSMUSG00000040640.12_tx_60"; exon_id "chr14_28039206_28039271_+"; exonnum "19"; txlen "6250";
chr14	ENSEMBL_gcm37	exon	28039206	28039271	2.97490491734829	+	.	gene_id "ENSMUSG00000040640.12"; transcript_id "ENSMUSG00000040640.12_tx_61"; exon_id "chr14_28039206_28039271_+"; exonnum "18"; txlen "6267";
chr14	ENSEMBL_gcm37	exon	28039206	28039271	2.81544057561449	+	.	gene_id "ENSMUSG00000040640.12"; transcript_id "ENSMUSG00000040640.12_tx_63"; exon_id "chr14_28039206_28039271_+"; exonnum "16"; txlen "6123";
chr14	ENSEMBL_gcm37	exon	28039206	28039271	2.80002196073408	+	.	gene_id "ENSMUSG00000040640.12"; transcript_id "ENSMUSG00000040640.12_tx_64"; exon_id "chr14_28039206_28039271_+"; exonnum "17"; txlen "6159";
chr14	ENSEMBL_gcm37	exon	28039206	28039271	2.50589037345011	+	.	gene_id "ENSMUSG00000040640.12"; transcript_id "ENSMUSG00000040640.12_tx_66"; exon_id "chr14_28039206_28039271_+"; exonnum "18"; txlen "6078";
chr14	ENSEMBL_gcm37	exon	28039206	28039271	2.13266830328133	+	.	gene_id "ENSMUSG00000040640.12"; transcript_id "ENSMUSG00000040640.12_tx_70"; exon_id "chr14_28039206_28039271_+"; exonnum "17"; txlen "6190";
chr14	ENSEMBL_gcm37	exon	28039206	28039271	2.11724968840091	+	.	gene_id "ENSMUSG00000040640.12"; transcript_id "ENSMUSG00000040640.12_tx_71"; exon_id "chr14_28039206_28039271_+"; exonnum "18"; txlen "6226";
chr14	ENSEMBL_gcm37	exon	28039206	28039271	0.00317769941710753	+	.	gene_id "ENSMUSG00000040640.12"; transcript_id "ENSMUSG00000040640.12_tx_72"; exon_id "chr14_28039206_28039271_+"; exonnum "21"; txlen "6489";
chr14	ENSEMBL_gcm37	exon	28039206	28039271	0.00055527513945073	+	.	gene_id "ENSMUSG00000040640.12"; transcript_id "ENSMUSG00000040640.12_tx_73"; exon_id "chr14_28039206_28039271_+"; exonnum "21"; txlen "6510";
chr14	HAVANA	stop_codon	28039230	28039232	0	+	0	gene_id "ENSMUSG00000040640.12"; transcript_id "ENSMUST00000210135.2"; gene_type "protein_coding"; gene_name "Erc2"; transcript_type "protein_coding"; transcript_name "Erc2-205"; exon_number 19; exon_id "ENSMUSE00001388465.2"; level 2; protein_id "ENSMUSP00000147981.2"; transcript_support_level "1"; mgi_id "MGI:1098749"; tag "basic"; tag "CCDS"; ccdsid "CCDS84102.1"; havana_gene "OTTMUSG00000060924.1"; havana_transcript "OTTMUST00000148909.1";
chr14	HAVANA	stop_codon	28039230	28039232	0	+	0	gene_id "ENSMUSG00000040640.12"; transcript_id "ENSMUST00000211145.2"; gene_type "protein_coding"; gene_name "Erc2"; transcript_type "protein_coding"; transcript_name "Erc2-210"; exon_number 16; exon_id "ENSMUSE00001387300.2"; level 2; protein_id "ENSMUSP00000147886.2"; transcript_support_level "1"; mgi_id "MGI:1098749"; tag "basic"; tag "Ensembl_canonical"; tag "GENCODE_Primary"; tag "appris_principal_1"; havana_gene "OTTMUSG00000060924.1"; havana_transcript "OTTMUST00000148924.1";
chr14	HAVANA	UTR	28039230	28039232	0	+	.	gene_id "ENSMUSG00000040640.12"; transcript_id "ENSMUST00000211145.2"; gene_type "protein_coding"; gene_name "Erc2"; transcript_type "protein_coding"; transcript_name "Erc2-210"; exon_number 16; exon_id "ENSMUSE00001387300.2"; level 2; protein_id "ENSMUSP00000147886.2"; transcript_support_level "1"; mgi_id "MGI:1098749"; tag "basic"; tag "Ensembl_canonical"; tag "GENCODE_Primary"; tag "appris_principal_1"; havana_gene "OTTMUSG00000060924.1"; havana_transcript "OTTMUST00000148924.1";
chr14	HAVANA	stop_codon	28039230	28039232	0	+	0	gene_id "ENSMUSG00000040640.12"; transcript_id "ENSMUST00000210924.2"; gene_type "protein_coding"; gene_name "Erc2"; transcript_type "protein_coding"; transcript_name "Erc2-208"; exon_number 15; exon_id "ENSMUSE00001388465.2"; level 2; protein_id "ENSMUSP00000147744.2"; transcript_support_level "1"; mgi_id "MGI:1098749"; tag "CAGE_supported_TSS"; tag "basic"; havana_gene "OTTMUSG00000060924.1"; havana_transcript "OTTMUST00000148936.1";
chr14	HAVANA	UTR	28039230	28039271	0	+	.	gene_id "ENSMUSG00000040640.12"; transcript_id "ENSMUST00000210135.2"; gene_type "protein_coding"; gene_name "Erc2"; transcript_type "protein_coding"; transcript_name "Erc2-205"; exon_number 19; exon_id "ENSMUSE00001388465.2"; level 2; protein_id "ENSMUSP00000147981.2"; transcript_support_level "1"; mgi_id "MGI:1098749"; tag "basic"; tag "CCDS"; ccdsid "CCDS84102.1"; havana_gene "OTTMUSG00000060924.1"; havana_transcript "OTTMUST00000148909.1";
chr14	HAVANA	UTR	28039230	28039271	0	+	.	gene_id "ENSMUSG00000040640.12"; transcript_id "ENSMUST00000210924.2"; gene_type "protein_coding"; gene_name "Erc2"; transcript_type "protein_coding"; transcript_name "Erc2-208"; exon_number 15; exon_id "ENSMUSE00001388465.2"; level 2; protein_id "ENSMUSP00000147744.2"; transcript_support_level "1"; mgi_id "MGI:1098749"; tag "CAGE_supported_TSS"; tag "basic"; havana_gene "OTTMUSG00000060924.1"; havana_transcript "OTTMUST00000148936.1";
chr14	sragcm37_mid	exon	28105781	28106000	29.4345596294966	+	.	gene_id "ENSMUSG00000040640.12"; transcript_id "ENSMUSG00000040640.12_tx_15"; exon_id "chr14_28105781_28106000_+"; exonnum "18"; txlen "6169";
chr14	sragcm37_mid	exon	28105781	28106000	28.8065341483119	+	.	gene_id "ENSMUSG00000040640.12"; transcript_id "ENSMUSG00000040640.12_tx_16"; exon_id "chr14_28105781_28106000_+"; exonnum "19"; txlen "6205";
chr14	sragcm37_mid	exon	28105781	28106000	24.3711318493342	+	.	gene_id "ENSMUSG00000040640.12"; transcript_id "ENSMUSG00000040640.12_tx_25"; exon_id "chr14_28105781_28106000_+"; exonnum "15"; txlen "4868";
chr14	sragcm37_mid	exon	28105781	28106000	23.9729639789843	+	.	gene_id "ENSMUSG00000040640.12"; transcript_id "ENSMUSG00000040640.12_tx_26"; exon_id "chr14_28105781_28106000_+"; exonnum "18"; txlen "6126";
chr14	sragcm37_mid	exon	28105781	28106000	23.706608153157	+	.	gene_id "ENSMUSG00000040640.12"; transcript_id "ENSMUSG00000040640.12_tx_27"; exon_id "chr14_28105781_28106000_+"; exonnum "16"; txlen "4904";
chr14	sragcm37_mid	exon	28105781	28106000	23.3794384003958	+	.	gene_id "ENSMUSG00000040640.12"; transcript_id "ENSMUSG00000040640.12_tx_28"; exon_id "chr14_28105781_28106000_+"; exonnum "19"; txlen "6193";
chr14	sragcm37_mid	exon	28105781	28106000	23.308440282807	+	.	gene_id "ENSMUSG00000040640.12"; transcript_id "ENSMUSG00000040640.12_tx_29"; exon_id "chr14_28105781_28106000_+"; exonnum "19"; txlen "6162";
chr14	sragcm37_mid	exon	28105781	28106000	22.7085205927604	+	.	gene_id "ENSMUSG00000040640.12"; transcript_id "ENSMUSG00000040640.12_tx_31"; exon_id "chr14_28105781_28106000_+"; exonnum "20"; txlen "6229";
chr14	sragcm37_mid	exon	28105781	28106000	47.0790508505652	+	.	gene_id "ENSMUSG00000040640.12"; transcript_id "ENSMUSG00000040640.12_tx_5"; exon_id "chr14_28105781_28106000_+"; exonnum "17"; txlen "6102";
chr14	sragcm37_mid	exon	28105781	28106000	3.10836659630826	+	.	gene_id "ENSMUSG00000040640.12"; transcript_id "ENSMUSG00000040640.12_tx_56"; exon_id "chr14_28105781_28106000_+"; exonnum "18"; txlen "6231";
chr14	sragcm37_mid	exon	28105781	28106000	3.02892752799238	+	.	gene_id "ENSMUSG00000040640.12"; transcript_id "ENSMUSG00000040640.12_tx_57"; exon_id "chr14_28105781_28106000_+"; exonnum "18"; txlen "6147";
chr14	sragcm37_mid	exon	28105781	28106000	3.02892752799238	+	.	gene_id "ENSMUSG00000040640.12"; transcript_id "ENSMUSG00000040640.12_tx_58"; exon_id "chr14_28105781_28106000_+"; exonnum "19"; txlen "6183";
chr14	sragcm37_mid	exon	28105781	28106000	2.99560282922735	+	.	gene_id "ENSMUSG00000040640.12"; transcript_id "ENSMUSG00000040640.12_tx_59"; exon_id "chr14_28105781_28106000_+"; exonnum "19"; txlen "6214";
chr14	sragcm37_mid	exon	28105781	28106000	46.7943078024473	+	.	gene_id "ENSMUSG00000040640.12"; transcript_id "ENSMUSG00000040640.12_tx_6"; exon_id "chr14_28105781_28106000_+"; exonnum "18"; txlen "6138";
chr14	sragcm37_mid	exon	28105781	28106000	2.99560282922735	+	.	gene_id "ENSMUSG00000040640.12"; transcript_id "ENSMUSG00000040640.12_tx_60"; exon_id "chr14_28105781_28106000_+"; exonnum "20"; txlen "6250";
chr14	sragcm37_mid	exon	28105781	28106000	2.97490491734829	+	.	gene_id "ENSMUSG00000040640.12"; transcript_id "ENSMUSG00000040640.12_tx_61"; exon_id "chr14_28105781_28106000_+"; exonnum "19"; txlen "6267";
chr14	sragcm37_mid	exon	28105781	28106000	2.81544057561449	+	.	gene_id "ENSMUSG00000040640.12"; transcript_id "ENSMUSG00000040640.12_tx_63"; exon_id "chr14_28105781_28106000_+"; exonnum "17"; txlen "6123";
chr14	sragcm37_mid	exon	28105781	28106000	2.80002196073408	+	.	gene_id "ENSMUSG00000040640.12"; transcript_id "ENSMUSG00000040640.12_tx_64"; exon_id "chr14_28105781_28106000_+"; exonnum "18"; txlen "6159";
chr14	sragcm37_mid	exon	28105781	28106000	2.13266830328133	+	.	gene_id "ENSMUSG00000040640.12"; transcript_id "ENSMUSG00000040640.12_tx_70"; exon_id "chr14_28105781_28106000_+"; exonnum "18"; txlen "6190";
chr14	sragcm37_mid	exon	28105781	28106000	2.11724968840091	+	.	gene_id "ENSMUSG00000040640.12"; transcript_id "ENSMUSG00000040640.12_tx_71"; exon_id "chr14_28105781_28106000_+"; exonnum "19"; txlen "6226";
chr14	sragcm37_mid	exon	28105781	28106000	0.00317769941710753	+	.	gene_id "ENSMUSG00000040640.12"; transcript_id "ENSMUSG00000040640.12_tx_72"; exon_id "chr14_28105781_28106000_+"; exonnum "22"; txlen "6489";
chr14	sragcm37_mid	exon	28105781	28106000	0.00055527513945073	+	.	gene_id "ENSMUSG00000040640.12"; transcript_id "ENSMUSG00000040640.12_tx_73"; exon_id "chr14_28105781_28106000_+"; exonnum "22"; txlen "6510";
chr14	HAVANA	gene	28137954	28139808	0	+	.	gene_id "ENSMUSG00000114503.2"; gene_type "TEC"; gene_name "Gm20242"; level 2; mgi_id "MGI:5012427"; havana_gene "OTTMUSG00000068797.1";
chr14	HAVANA	transcript	28137954	28139808	0	+	.	gene_id "ENSMUSG00000114503.2"; transcript_id "ENSMUST00000225453.2"; gene_type "TEC"; gene_name "Gm20242"; transcript_type "TEC"; transcript_name "Gm20242-201"; level 2; mgi_id "MGI:5012427"; tag "basic"; tag "Ensembl_canonical"; tag "GENCODE_Primary"; havana_gene "OTTMUSG00000068797.1"; havana_transcript "OTTMUST00000166349.1";
chr14	HAVANA	exon	28137954	28139808	0	+	.	gene_id "ENSMUSG00000114503.2"; transcript_id "ENSMUST00000225453.2"; gene_type "TEC"; gene_name "Gm20242"; transcript_type "TEC"; transcript_name "Gm20242-201"; exon_number 1; exon_id "ENSMUSE00001427216.2"; level 2; mgi_id "MGI:5012427"; tag "basic"; tag "Ensembl_canonical"; tag "GENCODE_Primary"; havana_gene "OTTMUSG00000068797.1"; havana_transcript "OTTMUST00000166349.1";
chr14	HAVANA	exon	28177478	28177505	0	+	.	gene_id "ENSMUSG00000040640.12"; transcript_id "ENSMUST00000224045.2"; gene_type "protein_coding"; gene_name "Erc2"; transcript_type "protein_coding_CDS_not_defined"; transcript_name "Erc2-214"; exon_number 1; exon_id "ENSMUSE00001424170.2"; level 2; mgi_id "MGI:1098749"; havana_gene "OTTMUSG00000060924.1"; havana_transcript "OTTMUST00000166342.1";
chr14	HAVANA	transcript	28177478	28197960	0	+	.	gene_id "ENSMUSG00000040640.12"; transcript_id "ENSMUST00000224045.2"; gene_type "protein_coding"; gene_name "Erc2"; transcript_type "protein_coding_CDS_not_defined"; transcript_name "Erc2-214"; level 2; mgi_id "MGI:1098749"; havana_gene "OTTMUSG00000060924.1"; havana_transcript "OTTMUST00000166342.1";
chr14	HAVANA	exon	28193379	28193663	0	+	.	gene_id "ENSMUSG00000134286.1"; transcript_id "ENSMUST00000323728.1"; gene_type "lncRNA"; gene_name "ENSMUSG00000134286"; transcript_type "lncRNA"; transcript_name "ENSMUST00000323728"; exon_number 1; exon_id "ENSMUSE00001638433.1"; level 2; tag "basic"; tag "Ensembl_canonical"; tag "GENCODE_Primary"; tag "TAGENE";
chr14	HAVANA	gene	28193379	28194550	0	+	.	gene_id "ENSMUSG00000134286.1"; gene_type "lncRNA"; gene_name "ENSMUSG00000134286"; level 2; tag "overlapping_locus";
chr14	HAVANA	transcript	28193379	28194550	0	+	.	gene_id "ENSMUSG00000134286.1"; transcript_id "ENSMUST00000323728.1"; gene_type "lncRNA"; gene_name "ENSMUSG00000134286"; transcript_type "lncRNA"; transcript_name "ENSMUST00000323728"; level 2; tag "basic"; tag "Ensembl_canonical"; tag "GENCODE_Primary"; tag "TAGENE";
chr14	HAVANA	exon	28193385	28193456	0	+	.	gene_id "ENSMUSG00000134286.1"; transcript_id "ENSMUST00000323729.1"; gene_type "lncRNA"; gene_name "ENSMUSG00000134286"; transcript_type "lncRNA"; transcript_name "ENSMUST00000323729"; exon_number 1; exon_id "ENSMUSE00001638431.1"; level 2; tag "TAGENE";
chr14	HAVANA	transcript	28193385	28194550	0	+	.	gene_id "ENSMUSG00000134286.1"; transcript_id "ENSMUST00000323729.1"; gene_type "lncRNA"; gene_name "ENSMUSG00000134286"; transcript_type "lncRNA"; transcript_name "ENSMUST00000323729"; level 2; tag "TAGENE";
chr14	HAVANA	exon	28194435	28194550	0	+	.	gene_id "ENSMUSG00000134286.1"; transcript_id "ENSMUST00000323728.1"; gene_type "lncRNA"; gene_name "ENSMUSG00000134286"; transcript_type "lncRNA"; transcript_name "ENSMUST00000323728"; exon_number 2; exon_id "ENSMUSE00001638432.1"; level 2; tag "basic"; tag "Ensembl_canonical"; tag "GENCODE_Primary"; tag "TAGENE";
chr14	HAVANA	exon	28194435	28194550	0	+	.	gene_id "ENSMUSG00000134286.1"; transcript_id "ENSMUST00000323729.1"; gene_type "lncRNA"; gene_name "ENSMUSG00000134286"; transcript_type "lncRNA"; transcript_name "ENSMUST00000323729"; exon_number 2; exon_id "ENSMUSE00001638432.1"; level 2; tag "TAGENE";
chr14	HAVANA	CDS	28197560	28197730	0	+	0	gene_id "ENSMUSG00000040640.12"; transcript_id "ENSMUST00000090302.6"; gene_type "protein_coding"; gene_name "Erc2"; transcript_type "protein_coding"; transcript_name "Erc2-201"; exon_number 16; exon_id "ENSMUSE00001049521.2"; level 2; protein_id "ENSMUSP00000087773.6"; transcript_support_level "1"; mgi_id "MGI:1098749"; tag "basic"; tag "CCDS"; ccdsid "CCDS26887.1"; havana_gene "OTTMUSG00000060924.1"; havana_transcript "OTTMUST00000148910.1";
chr14	HAVANA	exon	28197560	28197960	0	+	.	gene_id "ENSMUSG00000040640.12"; transcript_id "ENSMUST00000224045.2"; gene_type "protein_coding"; gene_name "Erc2"; transcript_type "protein_coding_CDS_not_defined"; transcript_name "Erc2-214"; exon_number 2; exon_id "ENSMUSE00001422878.2"; level 2; mgi_id "MGI:1098749"; havana_gene "OTTMUSG00000060924.1"; havana_transcript "OTTMUST00000166342.1";
chr14	HAVANA	exon	28197560	28200281	0	+	.	gene_id "ENSMUSG00000040640.12"; transcript_id "ENSMUST00000209800.2"; gene_type "protein_coding"; gene_name "Erc2"; transcript_type "retained_intron"; transcript_name "Erc2-204"; exon_number 6; exon_id "ENSMUSE00001383841.2"; level 2; transcript_support_level "1"; mgi_id "MGI:1098749"; havana_gene "OTTMUSG00000060924.1"; havana_transcript "OTTMUST00000148938.1";
chr14	ENSEMBL_gcm37	exon	28197560	28200281	29.4345596294966	+	.	gene_id "ENSMUSG00000040640.12"; transcript_id "ENSMUSG00000040640.12_tx_15"; exon_id "chr14_28197560_28200281_+"; exonnum "19"; txlen "6169";
chr14	ENSEMBL_gcm37	exon	28197560	28200281	28.8065341483119	+	.	gene_id "ENSMUSG00000040640.12"; transcript_id "ENSMUSG00000040640.12_tx_16"; exon_id "chr14_28197560_28200281_+"; exonnum "20"; txlen "6205";
chr14	ENSEMBL_gcm37	exon	28197560	28200281	24.3711318493342	+	.	gene_id "ENSMUSG00000040640.12"; transcript_id "ENSMUSG00000040640.12_tx_25"; exon_id "chr14_28197560_28200281_+"; exonnum "16"; txlen "4868";
chr14	ENSEMBL_gcm37	exon	28197560	28200281	23.9729639789843	+	.	gene_id "ENSMUSG00000040640.12"; transcript_id "ENSMUSG00000040640.12_tx_26"; exon_id "chr14_28197560_28200281_+"; exonnum "19"; txlen "6126";
chr14	ENSEMBL_gcm37	exon	28197560	28200281	23.706608153157	+	.	gene_id "ENSMUSG00000040640.12"; transcript_id "ENSMUSG00000040640.12_tx_27"; exon_id "chr14_28197560_28200281_+"; exonnum "17"; txlen "4904";
chr14	ENSEMBL_gcm37	exon	28197560	28200281	23.3794384003958	+	.	gene_id "ENSMUSG00000040640.12"; transcript_id "ENSMUSG00000040640.12_tx_28"; exon_id "chr14_28197560_28200281_+"; exonnum "20"; txlen "6193";
chr14	ENSEMBL_gcm37	exon	28197560	28200281	23.308440282807	+	.	gene_id "ENSMUSG00000040640.12"; transcript_id "ENSMUSG00000040640.12_tx_29"; exon_id "chr14_28197560_28200281_+"; exonnum "20"; txlen "6162";
chr14	ENSEMBL_gcm37	exon	28197560	28200281	22.7085205927604	+	.	gene_id "ENSMUSG00000040640.12"; transcript_id "ENSMUSG00000040640.12_tx_31"; exon_id "chr14_28197560_28200281_+"; exonnum "21"; txlen "6229";
chr14	ENSEMBL_gcm37	exon	28197560	28200281	5.97110943856048	+	.	gene_id "ENSMUSG00000040640.12"; transcript_id "ENSMUSG00000040640.12_tx_37"; exon_id "chr14_28197560_28200281_+"; exonnum "16"; txlen "5837";
chr14	ENSEMBL_gcm37	exon	28197560	28200281	5.45478216014173	+	.	gene_id "ENSMUSG00000040640.12"; transcript_id "ENSMUSG00000040640.12_tx_38"; exon_id "chr14_28197560_28200281_+"; exonnum "17"; txlen "5903";
chr14	ENSEMBL_gcm37	exon	28197560	28200281	4.9341124658628	+	.	gene_id "ENSMUSG00000040640.12"; transcript_id "ENSMUSG00000040640.12_tx_39"; exon_id "chr14_28197560_28200281_+"; exonnum "18"; txlen "5939";
chr14	ENSEMBL_gcm37	exon	28197560	28200281	4.92551391397929	+	.	gene_id "ENSMUSG00000040640.12"; transcript_id "ENSMUSG00000040640.12_tx_40"; exon_id "chr14_28197560_28200281_+"; exonnum "18"; txlen "5927";
chr14	ENSEMBL_gcm37	exon	28197560	28200281	4.92526645173508	+	.	gene_id "ENSMUSG00000040640.12"; transcript_id "ENSMUSG00000040640.12_tx_41"; exon_id "chr14_28197560_28200281_+"; exonnum "18"; txlen "6011";
chr14	ENSEMBL_gcm37	exon	28197560	28200281	4.87927474048862	+	.	gene_id "ENSMUSG00000040640.12"; transcript_id "ENSMUSG00000040640.12_tx_42"; exon_id "chr14_28197560_28200281_+"; exonnum "19"; txlen "5963";
chr14	ENSEMBL_gcm37	exon	28197560	28200281	4.83143697502841	+	.	gene_id "ENSMUSG00000040640.12"; transcript_id "ENSMUSG00000040640.12_tx_43"; exon_id "chr14_28197560_28200281_+"; exonnum "17"; txlen "5873";
chr14	ENSEMBL_gcm37	exon	28197560	28200281	4.82109237552455	+	.	gene_id "ENSMUSG00000040640.12"; transcript_id "ENSMUSG00000040640.12_tx_44"; exon_id "chr14_28197560_28200281_+"; exonnum "17"; txlen "5861";
chr14	ENSEMBL_gcm37	exon	28197560	28200281	4.77643892681642	+	.	gene_id "ENSMUSG00000040640.12"; transcript_id "ENSMUSG00000040640.12_tx_45"; exon_id "chr14_28197560_28200281_+"; exonnum "18"; txlen "5897";
chr14	ENSEMBL_gcm37	exon	28197560	28200281	4.62108974742595	+	.	gene_id "ENSMUSG00000040640.12"; transcript_id "ENSMUSG00000040640.12_tx_46"; exon_id "chr14_28197560_28200281_+"; exonnum "17"; txlen "5904";
chr14	ENSEMBL_gcm37	exon	28197560	28200281	4.21518387623034	+	.	gene_id "ENSMUSG00000040640.12"; transcript_id "ENSMUSG00000040640.12_tx_47"; exon_id "chr14_28197560_28200281_+"; exonnum "19"; txlen "6047";
chr14	ENSEMBL_gcm37	exon	28197560	28200281	3.97706776883211	+	.	gene_id "ENSMUSG00000040640.12"; transcript_id "ENSMUSG00000040640.12_tx_49"; exon_id "chr14_28197560_28200281_+"; exonnum "18"; txlen "5970";
chr14	ENSEMBL_gcm37	exon	28197560	28200281	47.0790508505652	+	.	gene_id "ENSMUSG00000040640.12"; transcript_id "ENSMUSG00000040640.12_tx_5"; exon_id "chr14_28197560_28200281_+"; exonnum "18"; txlen "6102";
chr14	ENSEMBL_gcm37	exon	28197560	28200281	3.50094616466278	+	.	gene_id "ENSMUSG00000040640.12"; transcript_id "ENSMUSG00000040640.12_tx_50"; exon_id "chr14_28197560_28200281_+"; exonnum "18"; txlen "5940";
chr14	ENSEMBL_gcm37	exon	28197560	28200281	3.49060156515891	+	.	gene_id "ENSMUSG00000040640.12"; transcript_id "ENSMUSG00000040640.12_tx_51"; exon_id "chr14_28197560_28200281_+"; exonnum "18"; txlen "5928";
chr14	ENSEMBL_gcm37	exon	28197560	28200281	3.45639807455319	+	.	gene_id "ENSMUSG00000040640.12"; transcript_id "ENSMUSG00000040640.12_tx_52"; exon_id "chr14_28197560_28200281_+"; exonnum "19"; txlen "6006";
chr14	ENSEMBL_gcm37	exon	28197560	28200281	3.44594811645078	+	.	gene_id "ENSMUSG00000040640.12"; transcript_id "ENSMUSG00000040640.12_tx_53"; exon_id "chr14_28197560_28200281_+"; exonnum "19"; txlen "5964";
chr14	ENSEMBL_gcm37	exon	28197560	28200281	3.43901638985177	+	.	gene_id "ENSMUSG00000040640.12"; transcript_id "ENSMUSG00000040640.12_tx_54"; exon_id "chr14_28197560_28200281_+"; exonnum "19"; txlen "5994";
chr14	ENSEMBL_gcm37	exon	28197560	28200281	3.40156034917901	+	.	gene_id "ENSMUSG00000040640.12"; transcript_id "ENSMUSG00000040640.12_tx_55"; exon_id "chr14_28197560_28200281_+"; exonnum "20"; txlen "6030";
chr14	ENSEMBL_gcm37	exon	28197560	28200281	3.10836659630826	+	.	gene_id "ENSMUSG00000040640.12"; transcript_id "ENSMUSG00000040640.12_tx_56"; exon_id "chr14_28197560_28200281_+"; exonnum "19"; txlen "6231";
chr14	ENSEMBL_gcm37	exon	28197560	28200281	3.02892752799238	+	.	gene_id "ENSMUSG00000040640.12"; transcript_id "ENSMUSG00000040640.12_tx_57"; exon_id "chr14_28197560_28200281_+"; exonnum "19"; txlen "6147";
chr14	ENSEMBL_gcm37	exon	28197560	28200281	3.02892752799238	+	.	gene_id "ENSMUSG00000040640.12"; transcript_id "ENSMUSG00000040640.12_tx_58"; exon_id "chr14_28197560_28200281_+"; exonnum "20"; txlen "6183";
chr14	ENSEMBL_gcm37	exon	28197560	28200281	2.99560282922735	+	.	gene_id "ENSMUSG00000040640.12"; transcript_id "ENSMUSG00000040640.12_tx_59"; exon_id "chr14_28197560_28200281_+"; exonnum "20"; txlen "6214";
chr14	ENSEMBL_gcm37	exon	28197560	28200281	46.7943078024473	+	.	gene_id "ENSMUSG00000040640.12"; transcript_id "ENSMUSG00000040640.12_tx_6"; exon_id "chr14_28197560_28200281_+"; exonnum "19"; txlen "6138";
chr14	ENSEMBL_gcm37	exon	28197560	28200281	2.99560282922735	+	.	gene_id "ENSMUSG00000040640.12"; transcript_id "ENSMUSG00000040640.12_tx_60"; exon_id "chr14_28197560_28200281_+"; exonnum "21"; txlen "6250";
chr14	ENSEMBL_gcm37	exon	28197560	28200281	2.97490491734829	+	.	gene_id "ENSMUSG00000040640.12"; transcript_id "ENSMUSG00000040640.12_tx_61"; exon_id "chr14_28197560_28200281_+"; exonnum "20"; txlen "6267";
chr14	ENSEMBL_gcm37	exon	28197560	28200281	2.96168900867282	+	.	gene_id "ENSMUSG00000040640.12"; transcript_id "ENSMUSG00000040640.12_tx_62"; exon_id "chr14_28197560_28200281_+"; exonnum "17"; txlen "5945";
chr14	ENSEMBL_gcm37	exon	28197560	28200281	2.81544057561449	+	.	gene_id "ENSMUSG00000040640.12"; transcript_id "ENSMUSG00000040640.12_tx_63"; exon_id "chr14_28197560_28200281_+"; exonnum "18"; txlen "6123";
chr14	ENSEMBL_gcm37	exon	28197560	28200281	2.80002196073408	+	.	gene_id "ENSMUSG00000040640.12"; transcript_id "ENSMUSG00000040640.12_tx_64"; exon_id "chr14_28197560_28200281_+"; exonnum "19"; txlen "6159";
chr14	ENSEMBL_gcm37	exon	28197560	28200281	2.61004783055204	+	.	gene_id "ENSMUSG00000040640.12"; transcript_id "ENSMUSG00000040640.12_tx_65"; exon_id "chr14_28197560_28200281_+"; exonnum "18"; txlen "6012";
chr14	ENSEMBL_gcm37	exon	28197560	28200281	2.50589037345011	+	.	gene_id "ENSMUSG00000040640.12"; transcript_id "ENSMUSG00000040640.12_tx_66"; exon_id "chr14_28197560_28200281_+"; exonnum "19"; txlen "6078";
chr14	ENSEMBL_gcm37	exon	28197560	28200281	2.13266830328133	+	.	gene_id "ENSMUSG00000040640.12"; transcript_id "ENSMUSG00000040640.12_tx_70"; exon_id "chr14_28197560_28200281_+"; exonnum "19"; txlen "6190";
chr14	ENSEMBL_gcm37	exon	28197560	28200281	2.11724968840091	+	.	gene_id "ENSMUSG00000040640.12"; transcript_id "ENSMUSG00000040640.12_tx_71"; exon_id "chr14_28197560_28200281_+"; exonnum "20"; txlen "6226";
chr14	ENSEMBL_gcm37	exon	28197560	28200281	0.00317769941710753	+	.	gene_id "ENSMUSG00000040640.12"; transcript_id "ENSMUSG00000040640.12_tx_72"; exon_id "chr14_28197560_28200281_+"; exonnum "23"; txlen "6489";
chr14	ENSEMBL_gcm37	exon	28197560	28200281	0.00055527513945073	+	.	gene_id "ENSMUSG00000040640.12"; transcript_id "ENSMUSG00000040640.12_tx_73"; exon_id "chr14_28197560_28200281_+"; exonnum "23"; txlen "6510";
chr14	HAVANA	exon	28197560	28200492	0	+	.	gene_id "ENSMUSG00000040640.12"; transcript_id "ENSMUST00000210135.2"; gene_type "protein_coding"; gene_name "Erc2"; transcript_type "protein_coding"; transcript_name "Erc2-205"; exon_number 20; exon_id "ENSMUSE00001384236.2"; level 2; protein_id "ENSMUSP00000147981.2"; transcript_support_level "1"; mgi_id "MGI:1098749"; tag "basic"; tag "CCDS"; ccdsid "CCDS84102.1"; havana_gene "OTTMUSG00000060924.1"; havana_transcript "OTTMUST00000148909.1";
chr14	HAVANA	UTR	28197560	28200492	0	+	.	gene_id "ENSMUSG00000040640.12"; transcript_id "ENSMUST00000210135.2"; gene_type "protein_coding"; gene_name "Erc2"; transcript_type "protein_coding"; transcript_name "Erc2-205"; exon_number 20; exon_id "ENSMUSE00001384236.2"; level 2; protein_id "ENSMUSP00000147981.2"; transcript_support_level "1"; mgi_id "MGI:1098749"; tag "basic"; tag "CCDS"; ccdsid "CCDS84102.1"; havana_gene "OTTMUSG00000060924.1"; havana_transcript "OTTMUST00000148909.1";
chr14	HAVANA	exon	28197560	28200492	0	+	.	gene_id "ENSMUSG00000040640.12"; transcript_id "ENSMUST00000210924.2"; gene_type "protein_coding"; gene_name "Erc2"; transcript_type "protein_coding"; transcript_name "Erc2-208"; exon_number 16; exon_id "ENSMUSE00001384236.2"; level 2; protein_id "ENSMUSP00000147744.2"; transcript_support_level "1"; mgi_id "MGI:1098749"; tag "CAGE_supported_TSS"; tag "basic"; havana_gene "OTTMUSG00000060924.1"; havana_transcript "OTTMUST00000148936.1";
chr14	HAVANA	UTR	28197560	28200492	0	+	.	gene_id "ENSMUSG00000040640.12"; transcript_id "ENSMUST00000210924.2"; gene_type "protein_coding"; gene_name "Erc2"; transcript_type "protein_coding"; transcript_name "Erc2-208"; exon_number 16; exon_id "ENSMUSE00001384236.2"; level 2; protein_id "ENSMUSP00000147744.2"; transcript_support_level "1"; mgi_id "MGI:1098749"; tag "CAGE_supported_TSS"; tag "basic"; havana_gene "OTTMUSG00000060924.1"; havana_transcript "OTTMUST00000148936.1";
chr14	HAVANA	exon	28197560	28200494	0	+	.	gene_id "ENSMUSG00000040640.12"; transcript_id "ENSMUST00000090302.6"; gene_type "protein_coding"; gene_name "Erc2"; transcript_type "protein_coding"; transcript_name "Erc2-201"; exon_number 16; exon_id "ENSMUSE00001049521.2"; level 2; protein_id "ENSMUSP00000087773.6"; transcript_support_level "1"; mgi_id "MGI:1098749"; tag "basic"; tag "CCDS"; ccdsid "CCDS26887.1"; havana_gene "OTTMUSG00000060924.1"; havana_transcript "OTTMUST00000148910.1";
chr14	HAVANA	stop_codon	28197731	28197733	0	+	0	gene_id "ENSMUSG00000040640.12"; transcript_id "ENSMUST00000090302.6"; gene_type "protein_coding"; gene_name "Erc2"; transcript_type "protein_coding"; transcript_name "Erc2-201"; exon_number 16; exon_id "ENSMUSE00001049521.2"; level 2; protein_id "ENSMUSP00000087773.6"; transcript_support_level "1"; mgi_id "MGI:1098749"; tag "basic"; tag "CCDS"; ccdsid "CCDS26887.1"; havana_gene "OTTMUSG00000060924.1"; havana_transcript "OTTMUST00000148910.1";
chr14	HAVANA	UTR	28197731	28200494	0	+	.	gene_id "ENSMUSG00000040640.12"; transcript_id "ENSMUST00000090302.6"; gene_type "protein_coding"; gene_name "Erc2"; transcript_type "protein_coding"; transcript_name "Erc2-201"; exon_number 16; exon_id "ENSMUSE00001049521.2"; level 2; protein_id "ENSMUSP00000087773.6"; transcript_support_level "1"; mgi_id "MGI:1098749"; tag "basic"; tag "CCDS"; ccdsid "CCDS26887.1"; havana_gene "OTTMUSG00000060924.1"; havana_transcript "OTTMUST00000148910.1";
chr14	HAVANA	UTR	28226707	28228065	0	+	.	gene_id "ENSMUSG00000021994.16"; transcript_id "ENSMUST00000063465.12"; gene_type "protein_coding"; gene_name "Wnt5a"; transcript_type "protein_coding"; transcript_name "Wnt5a-201"; exon_number 1; exon_id "ENSMUSE00000743584.2"; level 2; protein_id "ENSMUSP00000064878.5"; transcript_support_level "1"; mgi_id "MGI:98958"; tag "basic"; tag "Ensembl_canonical"; tag "GENCODE_Primary"; tag "appris_principal_4"; tag "CCDS"; ccdsid "CCDS26888.1"; havana_gene "OTTMUSG00000021010.1"; havana_transcript "OTTMUST00000049665.1";
chr14	HAVANA	exon	28226707	28228071	0	+	.	gene_id "ENSMUSG00000021994.16"; transcript_id "ENSMUST00000063465.12"; gene_type "protein_coding"; gene_name "Wnt5a"; transcript_type "protein_coding"; transcript_name "Wnt5a-201"; exon_number 1; exon_id "ENSMUSE00000743584.2"; level 2; protein_id "ENSMUSP00000064878.5"; transcript_support_level "1"; mgi_id "MGI:98958"; tag "basic"; tag "Ensembl_canonical"; tag "GENCODE_Primary"; tag "appris_principal_4"; tag "CCDS"; ccdsid "CCDS26888.1"; havana_gene "OTTMUSG00000021010.1"; havana_transcript "OTTMUST00000049665.1";
chr14	HAVANA	gene	28226707	28249405	0	+	.	gene_id "ENSMUSG00000021994.16"; gene_type "protein_coding"; gene_name "Wnt5a"; level 2; mgi_id "MGI:98958"; havana_gene "OTTMUSG00000021010.1";
chr14	HAVANA	transcript	28226707	28249405	0	+	.	gene_id "ENSMUSG00000021994.16"; transcript_id "ENSMUST00000063465.12"; gene_type "protein_coding"; gene_name "Wnt5a"; transcript_type "protein_coding"; transcript_name "Wnt5a-201"; level 2; protein_id "ENSMUSP00000064878.5"; transcript_support_level "1"; mgi_id "MGI:98958"; tag "basic"; tag "Ensembl_canonical"; tag "GENCODE_Primary"; tag "appris_principal_4"; tag "CCDS"; ccdsid "CCDS26888.1"; havana_gene "OTTMUSG00000021010.1"; havana_transcript "OTTMUST00000049665.1";
chr14	HAVANA	exon	28227857	28228071	0	+	.	gene_id "ENSMUSG00000021994.16"; transcript_id "ENSMUST00000134766.2"; gene_type "protein_coding"; gene_name "Wnt5a"; transcript_type "protein_coding_CDS_not_defined"; transcript_name "Wnt5a-204"; exon_number 1; exon_id "ENSMUSE00000771261.2"; level 2; transcript_support_level "3"; mgi_id "MGI:98958"; havana_gene "OTTMUSG00000021010.1"; havana_transcript "OTTMUST00000049668.1";
chr14	HAVANA	transcript	28227857	28231078	0	+	.	gene_id "ENSMUSG00000021994.16"; transcript_id "ENSMUST00000134766.2"; gene_type "protein_coding"; gene_name "Wnt5a"; transcript_type "protein_coding_CDS_not_defined"; transcript_name "Wnt5a-204"; level 2; transcript_support_level "3"; mgi_id "MGI:98958"; havana_gene "OTTMUSG00000021010.1"; havana_transcript "OTTMUST00000049668.1";
chr14	HAVANA	start_codon	28228066	28228068	0	+	0	gene_id "ENSMUSG00000021994.16"; transcript_id "ENSMUST00000063465.12"; gene_type "protein_coding"; gene_name "Wnt5a"; transcript_type "protein_coding"; transcript_name "Wnt5a-201"; exon_number 1; exon_id "ENSMUSE00000743584.2"; level 2; protein_id "ENSMUSP00000064878.5"; transcript_support_level "1"; mgi_id "MGI:98958"; tag "basic"; tag "Ensembl_canonical"; tag "GENCODE_Primary"; tag "appris_principal_4"; tag "CCDS"; ccdsid "CCDS26888.1"; havana_gene "OTTMUSG00000021010.1"; havana_transcript "OTTMUST00000049665.1";
chr14	HAVANA	CDS	28228066	28228071	0	+	0	gene_id "ENSMUSG00000021994.16"; transcript_id "ENSMUST00000063465.12"; gene_type "protein_coding"; gene_name "Wnt5a"; transcript_type "protein_coding"; transcript_name "Wnt5a-201"; exon_number 1; exon_id "ENSMUSE00000743584.2"; level 2; protein_id "ENSMUSP00000064878.5"; transcript_support_level "1"; mgi_id "MGI:98958"; tag "basic"; tag "Ensembl_canonical"; tag "GENCODE_Primary"; tag "appris_principal_4"; tag "CCDS"; ccdsid "CCDS26888.1"; havana_gene "OTTMUSG00000021010.1"; havana_transcript "OTTMUST00000049665.1";
chr14	HAVANA	exon	28230957	28231078	0	+	.	gene_id "ENSMUSG00000021994.16"; transcript_id "ENSMUST00000134766.2"; gene_type "protein_coding"; gene_name "Wnt5a"; transcript_type "protein_coding_CDS_not_defined"; transcript_name "Wnt5a-204"; exon_number 2; exon_id "ENSMUSE00000737417.2"; level 2; transcript_support_level "3"; mgi_id "MGI:98958"; havana_gene "OTTMUSG00000021010.1"; havana_transcript "OTTMUST00000049668.1";
chr14	sragcm37_es	exon	28231750	28232013	0.381273653221315	+	.	gene_id "ENSMUSG00000021994.16"; transcript_id "ENSMUSG00000021994.16_tx_3"; exon_id "chr14_28231750_28232013_+"; exonnum "1"; txlen "4262";
chr14	sragcm37_es	exon	28231763	28231815	0.0991585189379128	+	.	gene_id "ENSMUSG00000021994.16"; transcript_id "ENSMUSG00000021994.16_tx_4"; exon_id "chr14_28231763_28231815_+"; exonnum "1"; txlen "4051";
chr14	sragcm37_mid	exon	28232466	28232832	0.381273653221315	+	.	gene_id "ENSMUSG00000021994.16"; transcript_id "ENSMUSG00000021994.16_tx_3"; exon_id "chr14_28232466_28232832_+"; exonnum "2"; txlen "4262";
chr14	sragcm37_mid	exon	28232466	28232832	0.0991585189379128	+	.	gene_id "ENSMUSG00000021994.16"; transcript_id "ENSMUSG00000021994.16_tx_4"; exon_id "chr14_28232466_28232832_+"; exonnum "2"; txlen "4051";
chr14	HAVANA	exon	28232575	28232832	0	+	.	gene_id "ENSMUSG00000021994.16"; transcript_id "ENSMUST00000151929.2"; gene_type "protein_coding"; gene_name "Wnt5a"; transcript_type "protein_coding_CDS_not_defined"; transcript_name "Wnt5a-206"; exon_number 1; exon_id "ENSMUSE00000779547.2"; level 2; transcript_support_level "3"; mgi_id "MGI:98958"; havana_gene "OTTMUSG00000021010.1"; havana_transcript "OTTMUST00000049669.1";
chr14	HAVANA	transcript	28232575	28233882	0	+	.	gene_id "ENSMUSG00000021994.16"; transcript_id "ENSMUST00000151929.2"; gene_type "protein_coding"; gene_name "Wnt5a"; transcript_type "protein_coding_CDS_not_defined"; transcript_name "Wnt5a-206"; level 2; transcript_support_level "3"; mgi_id "MGI:98958"; havana_gene "OTTMUSG00000021010.1"; havana_transcript "OTTMUST00000049669.1";
chr14	HAVANA	exon	28233347	28233913	0	+	.	gene_id "ENSMUSG00000021994.16"; transcript_id "ENSMUST00000134163.2"; gene_type "protein_coding"; gene_name "Wnt5a"; transcript_type "protein_coding_CDS_not_defined"; transcript_name "Wnt5a-203"; exon_number 1; exon_id "ENSMUSE00000816414.2"; level 2; transcript_support_level "5"; mgi_id "MGI:98958"; havana_gene "OTTMUSG00000021010.1"; havana_transcript "OTTMUST00000049667.1";
chr14	HAVANA	transcript	28233347	28245474	0	+	.	gene_id "ENSMUSG00000021994.16"; transcript_id "ENSMUST00000134163.2"; gene_type "protein_coding"; gene_name "Wnt5a"; transcript_type "protein_coding_CDS_not_defined"; transcript_name "Wnt5a-203"; level 2; transcript_support_level "5"; mgi_id "MGI:98958"; havana_gene "OTTMUSG00000021010.1"; havana_transcript "OTTMUST00000049667.1";
chr14	HAVANA	exon	28233362	28233380	0	+	.	gene_id "ENSMUSG00000021994.16"; transcript_id "ENSMUST00000112272.2"; gene_type "protein_coding"; gene_name "Wnt5a"; transcript_type "protein_coding"; transcript_name "Wnt5a-202"; exon_number 1; exon_id "ENSMUSE00001470536.2"; level 2; protein_id "ENSMUSP00000107891.2"; transcript_support_level "1"; mgi_id "MGI:98958"; tag "basic"; tag "appris_alternative_1"; tag "CCDS"; ccdsid "CCDS56946.1"; havana_gene "OTTMUSG00000021010.1"; havana_transcript "OTTMUST00000049666.1";
chr14	HAVANA	UTR	28233362	28233380	0	+	.	gene_id "ENSMUSG00000021994.16"; transcript_id "ENSMUST00000112272.2"; gene_type "protein_coding"; gene_name "Wnt5a"; transcript_type "protein_coding"; transcript_name "Wnt5a-202"; exon_number 1; exon_id "ENSMUSE00001470536.2"; level 2; protein_id "ENSMUSP00000107891.2"; transcript_support_level "1"; mgi_id "MGI:98958"; tag "basic"; tag "appris_alternative_1"; tag "CCDS"; ccdsid "CCDS56946.1"; havana_gene "OTTMUSG00000021010.1"; havana_transcript "OTTMUST00000049666.1";
chr14	HAVANA	transcript	28233362	28247391	0	+	.	gene_id "ENSMUSG00000021994.16"; transcript_id "ENSMUST00000112272.2"; gene_type "protein_coding"; gene_name "Wnt5a"; transcript_type "protein_coding"; transcript_name "Wnt5a-202"; level 2; protein_id "ENSMUSP00000107891.2"; transcript_support_level "1"; mgi_id "MGI:98958"; tag "basic"; tag "appris_alternative_1"; tag "CCDS"; ccdsid "CCDS56946.1"; havana_gene "OTTMUSG00000021010.1"; havana_transcript "OTTMUST00000049666.1";
chr14	HAVANA	exon	28233408	28233576	0	+	.	gene_id "ENSMUSG00000021994.16"; transcript_id "ENSMUST00000146192.2"; gene_type "protein_coding"; gene_name "Wnt5a"; transcript_type "protein_coding_CDS_not_defined"; transcript_name "Wnt5a-205"; exon_number 1; exon_id "ENSMUSE00000731579.2"; level 2; transcript_support_level "3"; mgi_id "MGI:98958"; havana_gene "OTTMUSG00000021010.1"; havana_transcript "OTTMUST00000049670.1";
chr14	HAVANA	transcript	28233408	28233864	0	+	.	gene_id "ENSMUSG00000021994.16"; transcript_id "ENSMUST00000146192.2"; gene_type "protein_coding"; gene_name "Wnt5a"; transcript_type "protein_coding_CDS_not_defined"; transcript_name "Wnt5a-205"; level 2; transcript_support_level "3"; mgi_id "MGI:98958"; havana_gene "OTTMUSG00000021010.1"; havana_transcript "OTTMUST00000049670.1";
chr14	HAVANA	UTR	28233780	28233833	0	+	.	gene_id "ENSMUSG00000021994.16"; transcript_id "ENSMUST00000112272.2"; gene_type "protein_coding"; gene_name "Wnt5a"; transcript_type "protein_coding"; transcript_name "Wnt5a-202"; exon_number 2; exon_id "ENSMUSE00001236207.2"; level 2; protein_id "ENSMUSP00000107891.2"; transcript_support_level "1"; mgi_id "MGI:98958"; tag "basic"; tag "appris_alternative_1"; tag "CCDS"; ccdsid "CCDS56946.1"; havana_gene "OTTMUSG00000021010.1"; havana_transcript "OTTMUST00000049666.1";
chr14	HAVANA	exon	28233780	28233864	0	+	.	gene_id "ENSMUSG00000021994.16"; transcript_id "ENSMUST00000146192.2"; gene_type "protein_coding"; gene_name "Wnt5a"; transcript_type "protein_coding_CDS_not_defined"; transcript_name "Wnt5a-205"; exon_number 2; exon_id "ENSMUSE00000728956.2"; level 2; transcript_support_level "3"; mgi_id "MGI:98958"; havana_gene "OTTMUSG00000021010.1"; havana_transcript "OTTMUST00000049670.1";
chr14	HAVANA	exon	28233780	28233882	0	+	.	gene_id "ENSMUSG00000021994.16"; transcript_id "ENSMUST00000151929.2"; gene_type "protein_coding"; gene_name "Wnt5a"; transcript_type "protein_coding_CDS_not_defined"; transcript_name "Wnt5a-206"; exon_number 2; exon_id "ENSMUSE00000780295.2"; level 2; transcript_support_level "3"; mgi_id "MGI:98958"; havana_gene "OTTMUSG00000021010.1"; havana_transcript "OTTMUST00000049669.1";
chr14	HAVANA	exon	28233780	28233913	0	+	.	gene_id "ENSMUSG00000021994.16"; transcript_id "ENSMUST00000063465.12"; gene_type "protein_coding"; gene_name "Wnt5a"; transcript_type "protein_coding"; transcript_name "Wnt5a-201"; exon_number 2; exon_id "ENSMUSE00001226048.2"; level 2; protein_id "ENSMUSP00000064878.5"; transcript_support_level "1"; mgi_id "MGI:98958"; tag "basic"; tag "Ensembl_canonical"; tag "GENCODE_Primary"; tag "appris_principal_4"; tag "CCDS"; ccdsid "CCDS26888.1"; havana_gene "OTTMUSG00000021010.1"; havana_transcript "OTTMUST00000049665.1";
chr14	HAVANA	CDS	28233780	28233913	0	+	0	gene_id "ENSMUSG00000021994.16"; transcript_id "ENSMUST00000063465.12"; gene_type "protein_coding"; gene_name "Wnt5a"; transcript_type "protein_coding"; transcript_name "Wnt5a-201"; exon_number 2; exon_id "ENSMUSE00001226048.2"; level 2; protein_id "ENSMUSP00000064878.5"; transcript_support_level "1"; mgi_id "MGI:98958"; tag "basic"; tag "Ensembl_canonical"; tag "GENCODE_Primary"; tag "appris_principal_4"; tag "CCDS"; ccdsid "CCDS26888.1"; havana_gene "OTTMUSG00000021010.1"; havana_transcript "OTTMUST00000049665.1";
chr14	HAVANA	exon	28233780	28233913	0	+	.	gene_id "ENSMUSG00000021994.16"; transcript_id "ENSMUST00000112272.2"; gene_type "protein_coding"; gene_name "Wnt5a"; transcript_type "protein_coding"; transcript_name "Wnt5a-202"; exon_number 2; exon_id "ENSMUSE00001236207.2"; level 2; protein_id "ENSMUSP00000107891.2"; transcript_support_level "1"; mgi_id "MGI:98958"; tag "basic"; tag "appris_alternative_1"; tag "CCDS"; ccdsid "CCDS56946.1"; havana_gene "OTTMUSG00000021010.1"; havana_transcript "OTTMUST00000049666.1";
chr14	ENSEMBL_gcm37	exon	28233780	28233913	0.381273653221315	+	.	gene_id "ENSMUSG00000021994.16"; transcript_id "ENSMUSG00000021994.16_tx_3"; exon_id "chr14_28233780_28233913_+"; exonnum "3"; txlen "4262";
chr14	ENSEMBL_gcm37	exon	28233780	28233913	0.0991585189379128	+	.	gene_id "ENSMUSG00000021994.16"; transcript_id "ENSMUSG00000021994.16_tx_4"; exon_id "chr14_28233780_28233913_+"; exonnum "3"; txlen "4051";
chr14	HAVANA	start_codon	28233834	28233836	0	+	0	gene_id "ENSMUSG00000021994.16"; transcript_id "ENSMUST00000112272.2"; gene_type "protein_coding"; gene_name "Wnt5a"; transcript_type "protein_coding"; transcript_name "Wnt5a-202"; exon_number 2; exon_id "ENSMUSE00001236207.2"; level 2; protein_id "ENSMUSP00000107891.2"; transcript_support_level "1"; mgi_id "MGI:98958"; tag "basic"; tag "appris_alternative_1"; tag "CCDS"; ccdsid "CCDS56946.1"; havana_gene "OTTMUSG00000021010.1"; havana_transcript "OTTMUST00000049666.1";
chr14	HAVANA	CDS	28233834	28233913	0	+	0	gene_id "ENSMUSG00000021994.16"; transcript_id "ENSMUST00000112272.2"; gene_type "protein_coding"; gene_name "Wnt5a"; transcript_type "protein_coding"; transcript_name "Wnt5a-202"; exon_number 2; exon_id "ENSMUSE00001236207.2"; level 2; protein_id "ENSMUSP00000107891.2"; transcript_support_level "1"; mgi_id "MGI:98958"; tag "basic"; tag "appris_alternative_1"; tag "CCDS"; ccdsid "CCDS56946.1"; havana_gene "OTTMUSG00000021010.1"; havana_transcript "OTTMUST00000049666.1";
chr14	HAVANA	exon	28235098	28235348	0	+	.	gene_id "ENSMUSG00000021994.16"; transcript_id "ENSMUST00000063465.12"; gene_type "protein_coding"; gene_name "Wnt5a"; transcript_type "protein_coding"; transcript_name "Wnt5a-201"; exon_number 3; exon_id "ENSMUSE00001248182.2"; level 2; protein_id "ENSMUSP00000064878.5"; transcript_support_level "1"; mgi_id "MGI:98958"; tag "basic"; tag "Ensembl_canonical"; tag "GENCODE_Primary"; tag "appris_principal_4"; tag "CCDS"; ccdsid "CCDS26888.1"; havana_gene "OTTMUSG00000021010.1"; havana_transcript "OTTMUST00000049665.1";
chr14	HAVANA	CDS	28235098	28235348	0	+	1	gene_id "ENSMUSG00000021994.16"; transcript_id "ENSMUST00000063465.12"; gene_type "protein_coding"; gene_name "Wnt5a"; transcript_type "protein_coding"; transcript_name "Wnt5a-201"; exon_number 3; exon_id "ENSMUSE00001248182.2"; level 2; protein_id "ENSMUSP00000064878.5"; transcript_support_level "1"; mgi_id "MGI:98958"; tag "basic"; tag "Ensembl_canonical"; tag "GENCODE_Primary"; tag "appris_principal_4"; tag "CCDS"; ccdsid "CCDS26888.1"; havana_gene "OTTMUSG00000021010.1"; havana_transcript "OTTMUST00000049665.1";
chr14	HAVANA	exon	28235098	28235348	0	+	.	gene_id "ENSMUSG00000021994.16"; transcript_id "ENSMUST00000134163.2"; gene_type "protein_coding"; gene_name "Wnt5a"; transcript_type "protein_coding_CDS_not_defined"; transcript_name "Wnt5a-203"; exon_number 2; exon_id "ENSMUSE00001204936.2"; level 2; transcript_support_level "5"; mgi_id "MGI:98958"; havana_gene "OTTMUSG00000021010.1"; havana_transcript "OTTMUST00000049667.1";
chr14	HAVANA	exon	28235098	28235348	0	+	.	gene_id "ENSMUSG00000021994.16"; transcript_id "ENSMUST00000112272.2"; gene_type "protein_coding"; gene_name "Wnt5a"; transcript_type "protein_coding"; transcript_name "Wnt5a-202"; exon_number 3; exon_id "ENSMUSE00001248182.2"; level 2; protein_id "ENSMUSP00000107891.2"; transcript_support_level "1"; mgi_id "MGI:98958"; tag "basic"; tag "appris_alternative_1"; tag "CCDS"; ccdsid "CCDS56946.1"; havana_gene "OTTMUSG00000021010.1"; havana_transcript "OTTMUST00000049666.1";
chr14	HAVANA	CDS	28235098	28235348	0	+	1	gene_id "ENSMUSG00000021994.16"; transcript_id "ENSMUST00000112272.2"; gene_type "protein_coding"; gene_name "Wnt5a"; transcript_type "protein_coding"; transcript_name "Wnt5a-202"; exon_number 3; exon_id "ENSMUSE00001248182.2"; level 2; protein_id "ENSMUSP00000107891.2"; transcript_support_level "1"; mgi_id "MGI:98958"; tag "basic"; tag "appris_alternative_1"; tag "CCDS"; ccdsid "CCDS56946.1"; havana_gene "OTTMUSG00000021010.1"; havana_transcript "OTTMUST00000049666.1";
chr14	ENSEMBL_gcm37	exon	28235098	28235348	0.381273653221315	+	.	gene_id "ENSMUSG00000021994.16"; transcript_id "ENSMUSG00000021994.16_tx_3"; exon_id "chr14_28235098_28235348_+"; exonnum "4"; txlen "4262";
chr14	ENSEMBL_gcm37	exon	28235098	28235348	0.0991585189379128	+	.	gene_id "ENSMUSG00000021994.16"; transcript_id "ENSMUSG00000021994.16_tx_4"; exon_id "chr14_28235098_28235348_+"; exonnum "4"; txlen "4051";
chr14	HAVANA	exon	28240243	28240535	0	+	.	gene_id "ENSMUSG00000021994.16"; transcript_id "ENSMUST00000063465.12"; gene_type "protein_coding"; gene_name "Wnt5a"; transcript_type "protein_coding"; transcript_name "Wnt5a-201"; exon_number 4; exon_id "ENSMUSE00001227625.2"; level 2; protein_id "ENSMUSP00000064878.5"; transcript_support_level "1"; mgi_id "MGI:98958"; tag "basic"; tag "Ensembl_canonical"; tag "GENCODE_Primary"; tag "appris_principal_4"; tag "CCDS"; ccdsid "CCDS26888.1"; havana_gene "OTTMUSG00000021010.1"; havana_transcript "OTTMUST00000049665.1";
chr14	HAVANA	CDS	28240243	28240535	0	+	2	gene_id "ENSMUSG00000021994.16"; transcript_id "ENSMUST00000063465.12"; gene_type "protein_coding"; gene_name "Wnt5a"; transcript_type "protein_coding"; transcript_name "Wnt5a-201"; exon_number 4; exon_id "ENSMUSE00001227625.2"; level 2; protein_id "ENSMUSP00000064878.5"; transcript_support_level "1"; mgi_id "MGI:98958"; tag "basic"; tag "Ensembl_canonical"; tag "GENCODE_Primary"; tag "appris_principal_4"; tag "CCDS"; ccdsid "CCDS26888.1"; havana_gene "OTTMUSG00000021010.1"; havana_transcript "OTTMUST00000049665.1";
chr14	HAVANA	exon	28240243	28240535	0	+	.	gene_id "ENSMUSG00000021994.16"; transcript_id "ENSMUST00000134163.2"; gene_type "protein_coding"; gene_name "Wnt5a"; transcript_type "protein_coding_CDS_not_defined"; transcript_name "Wnt5a-203"; exon_number 3; exon_id "ENSMUSE00001226959.2"; level 2; transcript_support_level "5"; mgi_id "MGI:98958"; havana_gene "OTTMUSG00000021010.1"; havana_transcript "OTTMUST00000049667.1";
chr14	HAVANA	exon	28240243	28240535	0	+	.	gene_id "ENSMUSG00000021994.16"; transcript_id "ENSMUST00000112272.2"; gene_type "protein_coding"; gene_name "Wnt5a"; transcript_type "protein_coding"; transcript_name "Wnt5a-202"; exon_number 4; exon_id "ENSMUSE00001227625.2"; level 2; protein_id "ENSMUSP00000107891.2"; transcript_support_level "1"; mgi_id "MGI:98958"; tag "basic"; tag "appris_alternative_1"; tag "CCDS"; ccdsid "CCDS56946.1"; havana_gene "OTTMUSG00000021010.1"; havana_transcript "OTTMUST00000049666.1";
chr14	HAVANA	CDS	28240243	28240535	0	+	2	gene_id "ENSMUSG00000021994.16"; transcript_id "ENSMUST00000112272.2"; gene_type "protein_coding"; gene_name "Wnt5a"; transcript_type "protein_coding"; transcript_name "Wnt5a-202"; exon_number 4; exon_id "ENSMUSE00001227625.2"; level 2; protein_id "ENSMUSP00000107891.2"; transcript_support_level "1"; mgi_id "MGI:98958"; tag "basic"; tag "appris_alternative_1"; tag "CCDS"; ccdsid "CCDS56946.1"; havana_gene "OTTMUSG00000021010.1"; havana_transcript "OTTMUST00000049666.1";
chr14	ENSEMBL_gcm37	exon	28240243	28240535	0.381273653221315	+	.	gene_id "ENSMUSG00000021994.16"; transcript_id "ENSMUSG00000021994.16_tx_3"; exon_id "chr14_28240243_28240535_+"; exonnum "5"; txlen "4262";
chr14	ENSEMBL_gcm37	exon	28240243	28240535	0.0991585189379128	+	.	gene_id "ENSMUSG00000021994.16"; transcript_id "ENSMUSG00000021994.16_tx_4"; exon_id "chr14_28240243_28240535_+"; exonnum "5"; txlen "4051";
chr14	HAVANA	CDS	28244439	28244894	0	+	0	gene_id "ENSMUSG00000021994.16"; transcript_id "ENSMUST00000063465.12"; gene_type "protein_coding"; gene_name "Wnt5a"; transcript_type "protein_coding"; transcript_name "Wnt5a-201"; exon_number 5; exon_id "ENSMUSE00000795794.3"; level 2; protein_id "ENSMUSP00000064878.5"; transcript_support_level "1"; mgi_id "MGI:98958"; tag "basic"; tag "Ensembl_canonical"; tag "GENCODE_Primary"; tag "appris_principal_4"; tag "CCDS"; ccdsid "CCDS26888.1"; havana_gene "OTTMUSG00000021010.1"; havana_transcript "OTTMUST00000049665.1";
chr14	HAVANA	CDS	28244439	28244894	0	+	0	gene_id "ENSMUSG00000021994.16"; transcript_id "ENSMUST00000112272.2"; gene_type "protein_coding"; gene_name "Wnt5a"; transcript_type "protein_coding"; transcript_name "Wnt5a-202"; exon_number 5; exon_id "ENSMUSE00000563159.2"; level 2; protein_id "ENSMUSP00000107891.2"; transcript_support_level "1"; mgi_id "MGI:98958"; tag "basic"; tag "appris_alternative_1"; tag "CCDS"; ccdsid "CCDS56946.1"; havana_gene "OTTMUSG00000021010.1"; havana_transcript "OTTMUST00000049666.1";
chr14	HAVANA	exon	28244439	28245474	0	+	.	gene_id "ENSMUSG00000021994.16"; transcript_id "ENSMUST00000134163.2"; gene_type "protein_coding"; gene_name "Wnt5a"; transcript_type "protein_coding_CDS_not_defined"; transcript_name "Wnt5a-203"; exon_number 4; exon_id "ENSMUSE00000749120.2"; level 2; transcript_support_level "5"; mgi_id "MGI:98958"; havana_gene "OTTMUSG00000021010.1"; havana_transcript "OTTMUST00000049667.1";
chr14	HAVANA	exon	28244439	28247391	0	+	.	gene_id "ENSMUSG00000021994.16"; transcript_id "ENSMUST00000112272.2"; gene_type "protein_coding"; gene_name "Wnt5a"; transcript_type "protein_coding"; transcript_name "Wnt5a-202"; exon_number 5; exon_id "ENSMUSE00000563159.2"; level 2; protein_id "ENSMUSP00000107891.2"; transcript_support_level "1"; mgi_id "MGI:98958"; tag "basic"; tag "appris_alternative_1"; tag "CCDS"; ccdsid "CCDS56946.1"; havana_gene "OTTMUSG00000021010.1"; havana_transcript "OTTMUST00000049666.1";
chr14	ENSEMBL_gcm37	exon	28244439	28247391	0.381273653221315	+	.	gene_id "ENSMUSG00000021994.16"; transcript_id "ENSMUSG00000021994.16_tx_3"; exon_id "chr14_28244439_28247391_+"; exonnum "6"; txlen "4262";
chr14	ENSEMBL_gcm37	exon	28244439	28247391	0.0991585189379128	+	.	gene_id "ENSMUSG00000021994.16"; transcript_id "ENSMUSG00000021994.16_tx_4"; exon_id "chr14_28244439_28247391_+"; exonnum "6"; txlen "4051";
chr14	HAVANA	exon	28244439	28249405	0	+	.	gene_id "ENSMUSG00000021994.16"; transcript_id "ENSMUST00000063465.12"; gene_type "protein_coding"; gene_name "Wnt5a"; transcript_type "protein_coding"; transcript_name "Wnt5a-201"; exon_number 5; exon_id "ENSMUSE00000795794.3"; level 2; protein_id "ENSMUSP00000064878.5"; transcript_support_level "1"; mgi_id "MGI:98958"; tag "basic"; tag "Ensembl_canonical"; tag "GENCODE_Primary"; tag "appris_principal_4"; tag "CCDS"; ccdsid "CCDS26888.1"; havana_gene "OTTMUSG00000021010.1"; havana_transcript "OTTMUST00000049665.1";
chr14	HAVANA	stop_codon	28244895	28244897	0	+	0	gene_id "ENSMUSG00000021994.16"; transcript_id "ENSMUST00000063465.12"; gene_type "protein_coding"; gene_name "Wnt5a"; transcript_type "protein_coding"; transcript_name "Wnt5a-201"; exon_number 5; exon_id "ENSMUSE00000795794.3"; level 2; protein_id "ENSMUSP00000064878.5"; transcript_support_level "1"; mgi_id "MGI:98958"; tag "basic"; tag "Ensembl_canonical"; tag "GENCODE_Primary"; tag "appris_principal_4"; tag "CCDS"; ccdsid "CCDS26888.1"; havana_gene "OTTMUSG00000021010.1"; havana_transcript "OTTMUST00000049665.1";
chr14	HAVANA	stop_codon	28244895	28244897	0	+	0	gene_id "ENSMUSG00000021994.16"; transcript_id "ENSMUST00000112272.2"; gene_type "protein_coding"; gene_name "Wnt5a"; transcript_type "protein_coding"; transcript_name "Wnt5a-202"; exon_number 5; exon_id "ENSMUSE00000563159.2"; level 2; protein_id "ENSMUSP00000107891.2"; transcript_support_level "1"; mgi_id "MGI:98958"; tag "basic"; tag "appris_alternative_1"; tag "CCDS"; ccdsid "CCDS56946.1"; havana_gene "OTTMUSG00000021010.1"; havana_transcript "OTTMUST00000049666.1";
chr14	HAVANA	UTR	28244895	28247391	0	+	.	gene_id "ENSMUSG00000021994.16"; transcript_id "ENSMUST00000112272.2"; gene_type "protein_coding"; gene_name "Wnt5a"; transcript_type "protein_coding"; transcript_name "Wnt5a-202"; exon_number 5; exon_id "ENSMUSE00000563159.2"; level 2; protein_id "ENSMUSP00000107891.2"; transcript_support_level "1"; mgi_id "MGI:98958"; tag "basic"; tag "appris_alternative_1"; tag "CCDS"; ccdsid "CCDS56946.1"; havana_gene "OTTMUSG00000021010.1"; havana_transcript "OTTMUST00000049666.1";
chr14	HAVANA	UTR	28244895	28249405	0	+	.	gene_id "ENSMUSG00000021994.16"; transcript_id "ENSMUST00000063465.12"; gene_type "protein_coding"; gene_name "Wnt5a"; transcript_type "protein_coding"; transcript_name "Wnt5a-201"; exon_number 5; exon_id "ENSMUSE00000795794.3"; level 2; protein_id "ENSMUSP00000064878.5"; transcript_support_level "1"; mgi_id "MGI:98958"; tag "basic"; tag "Ensembl_canonical"; tag "GENCODE_Primary"; tag "appris_principal_4"; tag "CCDS"; ccdsid "CCDS26888.1"; havana_gene "OTTMUSG00000021010.1"; havana_transcript "OTTMUST00000049665.1";
chr14	HAVANA	exon	28371579	28371807	0	+	.	gene_id "ENSMUSG00000114818.4"; transcript_id "ENSMUST00000245373.2"; gene_type "lncRNA"; gene_name "Gm35164"; transcript_type "lncRNA"; transcript_name "Gm35164-208"; exon_number 1; exon_id "ENSMUSE00001534538.1"; level 2; mgi_id "MGI:5594323"; tag "Ensembl_canonical"; tag "GENCODE_Primary"; tag "TAGENE"; havana_gene "OTTMUSG00000068801.1";
chr14	HAVANA	gene	28371579	28426753	0	+	.	gene_id "ENSMUSG00000114818.4"; gene_type "lncRNA"; gene_name "Gm35164"; level 2; mgi_id "MGI:5594323"; havana_gene "OTTMUSG00000068801.1";
chr14	HAVANA	transcript	28371579	28426753	0	+	.	gene_id "ENSMUSG00000114818.4"; transcript_id "ENSMUST00000245373.2"; gene_type "lncRNA"; gene_name "Gm35164"; transcript_type "lncRNA"; transcript_name "Gm35164-208"; level 2; mgi_id "MGI:5594323"; tag "Ensembl_canonical"; tag "GENCODE_Primary"; tag "TAGENE"; havana_gene "OTTMUSG00000068801.1";
chr14	HAVANA	exon	28371582	28371807	0	+	.	gene_id "ENSMUSG00000114818.4"; transcript_id "ENSMUST00000224806.4"; gene_type "lncRNA"; gene_name "Gm35164"; transcript_type "lncRNA"; transcript_name "Gm35164-202"; exon_number 1; exon_id "ENSMUSE00001534542.1"; level 2; mgi_id "MGI:5594323"; tag "RNA_Seq_supported_only"; tag "basic"; tag "TAGENE"; havana_gene "OTTMUSG00000068801.1"; havana_transcript "OTTMUST00000166354.1";
chr14	HAVANA	transcript	28371582	28420968	0	+	.	gene_id "ENSMUSG00000114818.4"; transcript_id "ENSMUST00000224806.4"; gene_type "lncRNA"; gene_name "Gm35164"; transcript_type "lncRNA"; transcript_name "Gm35164-202"; level 2; mgi_id "MGI:5594323"; tag "RNA_Seq_supported_only"; tag "basic"; tag "TAGENE"; havana_gene "OTTMUSG00000068801.1"; havana_transcript "OTTMUST00000166354.1";
chr14	HAVANA	exon	28371591	28371807	0	+	.	gene_id "ENSMUSG00000114818.4"; transcript_id "ENSMUST00000269539.1"; gene_type "lncRNA"; gene_name "Gm35164"; transcript_type "lncRNA"; transcript_name "Gm35164-209"; exon_number 1; exon_id "ENSMUSE00001534553.1"; level 2; mgi_id "MGI:5594323"; tag "TAGENE"; havana_gene "OTTMUSG00000068801.1";
chr14	HAVANA	transcript	28371591	28426438	0	+	.	gene_id "ENSMUSG00000114818.4"; transcript_id "ENSMUST00000269539.1"; gene_type "lncRNA"; gene_name "Gm35164"; transcript_type "lncRNA"; transcript_name "Gm35164-209"; level 2; mgi_id "MGI:5594323"; tag "TAGENE"; havana_gene "OTTMUSG00000068801.1";
chr14	HAVANA	exon	28371608	28371807	0	+	.	gene_id "ENSMUSG00000114818.4"; transcript_id "ENSMUST00000269540.1"; gene_type "lncRNA"; gene_name "Gm35164"; transcript_type "lncRNA"; transcript_name "Gm35164-210"; exon_number 1; exon_id "ENSMUSE00001534531.1"; level 2; mgi_id "MGI:5594323"; tag "TAGENE"; havana_gene "OTTMUSG00000068801.1";
chr14	HAVANA	transcript	28371608	28426434	0	+	.	gene_id "ENSMUSG00000114818.4"; transcript_id "ENSMUST00000269540.1"; gene_type "lncRNA"; gene_name "Gm35164"; transcript_type "lncRNA"; transcript_name "Gm35164-210"; level 2; mgi_id "MGI:5594323"; tag "TAGENE"; havana_gene "OTTMUSG00000068801.1";
chr14	HAVANA	exon	28371611	28371807	0	+	.	gene_id "ENSMUSG00000114818.4"; transcript_id "ENSMUST00000243710.1"; gene_type "lncRNA"; gene_name "Gm35164"; transcript_type "lncRNA"; transcript_name "Gm35164-205"; exon_number 1; exon_id "ENSMUSE00001482880.1"; level 2; mgi_id "MGI:5594323"; tag "TAGENE"; havana_gene "OTTMUSG00000068801.1";
chr14	HAVANA	exon	28371611	28371807	0	+	.	gene_id "ENSMUSG00000114818.4"; transcript_id "ENSMUST00000269553.1"; gene_type "lncRNA"; gene_name "Gm35164"; transcript_type "lncRNA"; transcript_name "Gm35164-223"; exon_number 1; exon_id "ENSMUSE00001482880.1"; level 2; mgi_id "MGI:5594323"; tag "TAGENE"; havana_gene "OTTMUSG00000068801.1";
chr14	HAVANA	transcript	28371611	28397456	0	+	.	gene_id "ENSMUSG00000114818.4"; transcript_id "ENSMUST00000243710.1"; gene_type "lncRNA"; gene_name "Gm35164"; transcript_type "lncRNA"; transcript_name "Gm35164-205"; level 2; mgi_id "MGI:5594323"; tag "TAGENE"; havana_gene "OTTMUSG00000068801.1";
chr14	HAVANA	transcript	28371611	28420006	0	+	.	gene_id "ENSMUSG00000114818.4"; transcript_id "ENSMUST00000269553.1"; gene_type "lncRNA"; gene_name "Gm35164"; transcript_type "lncRNA"; transcript_name "Gm35164-223"; level 2; mgi_id "MGI:5594323"; tag "TAGENE"; havana_gene "OTTMUSG00000068801.1";
chr14	HAVANA	exon	28371615	28371807	0	+	.	gene_id "ENSMUSG00000114818.4"; transcript_id "ENSMUST00000241775.2"; gene_type "lncRNA"; gene_name "Gm35164"; transcript_type "lncRNA"; transcript_name "Gm35164-204"; exon_number 1; exon_id "ENSMUSE00001534563.1"; level 2; mgi_id "MGI:5594323"; tag "TAGENE"; havana_gene "OTTMUSG00000068801.1";
chr14	HAVANA	exon	28371615	28371807	0	+	.	gene_id "ENSMUSG00000114818.4"; transcript_id "ENSMUST00000269543.1"; gene_type "lncRNA"; gene_name "Gm35164"; transcript_type "lncRNA"; transcript_name "Gm35164-213"; exon_number 1; exon_id "ENSMUSE00001534563.1"; level 2; mgi_id "MGI:5594323"; tag "TAGENE"; havana_gene "OTTMUSG00000068801.1";
chr14	HAVANA	exon	28371615	28371807	0	+	.	gene_id "ENSMUSG00000114818.4"; transcript_id "ENSMUST00000269541.1"; gene_type "lncRNA"; gene_name "Gm35164"; transcript_type "lncRNA"; transcript_name "Gm35164-211"; exon_number 1; exon_id "ENSMUSE00001534563.1"; level 2; mgi_id "MGI:5594323"; tag "TAGENE"; havana_gene "OTTMUSG00000068801.1";
chr14	HAVANA	exon	28371615	28371807	0	+	.	gene_id "ENSMUSG00000114818.4"; transcript_id "ENSMUST00000243993.2"; gene_type "lncRNA"; gene_name "Gm35164"; transcript_type "lncRNA"; transcript_name "Gm35164-206"; exon_number 1; exon_id "ENSMUSE00001534563.1"; level 2; mgi_id "MGI:5594323"; tag "TAGENE"; havana_gene "OTTMUSG00000068801.1";
chr14	HAVANA	exon	28371615	28371807	0	+	.	gene_id "ENSMUSG00000114818.4"; transcript_id "ENSMUST00000244305.2"; gene_type "lncRNA"; gene_name "Gm35164"; transcript_type "lncRNA"; transcript_name "Gm35164-207"; exon_number 1; exon_id "ENSMUSE00001534563.1"; level 2; mgi_id "MGI:5594323"; tag "basic"; tag "TAGENE"; havana_gene "OTTMUSG00000068801.1";
chr14	HAVANA	transcript	28371615	28397456	0	+	.	gene_id "ENSMUSG00000114818.4"; transcript_id "ENSMUST00000241775.2"; gene_type "lncRNA"; gene_name "Gm35164"; transcript_type "lncRNA"; transcript_name "Gm35164-204"; level 2; mgi_id "MGI:5594323"; tag "TAGENE"; havana_gene "OTTMUSG00000068801.1";
chr14	HAVANA	transcript	28371615	28426420	0	+	.	gene_id "ENSMUSG00000114818.4"; transcript_id "ENSMUST00000269543.1"; gene_type "lncRNA"; gene_name "Gm35164"; transcript_type "lncRNA"; transcript_name "Gm35164-213"; level 2; mgi_id "MGI:5594323"; tag "TAGENE"; havana_gene "OTTMUSG00000068801.1";
chr14	HAVANA	transcript	28371615	28426434	0	+	.	gene_id "ENSMUSG00000114818.4"; transcript_id "ENSMUST00000269541.1"; gene_type "lncRNA"; gene_name "Gm35164"; transcript_type "lncRNA"; transcript_name "Gm35164-211"; level 2; mgi_id "MGI:5594323"; tag "TAGENE"; havana_gene "OTTMUSG00000068801.1";
chr14	HAVANA	transcript	28371615	28426438	0	+	.	gene_id "ENSMUSG00000114818.4"; transcript_id "ENSMUST00000243993.2"; gene_type "lncRNA"; gene_name "Gm35164"; transcript_type "lncRNA"; transcript_name "Gm35164-206"; level 2; mgi_id "MGI:5594323"; tag "TAGENE"; havana_gene "OTTMUSG00000068801.1";
chr14	HAVANA	transcript	28371615	28426438	0	+	.	gene_id "ENSMUSG00000114818.4"; transcript_id "ENSMUST00000244305.2"; gene_type "lncRNA"; gene_name "Gm35164"; transcript_type "lncRNA"; transcript_name "Gm35164-207"; level 2; mgi_id "MGI:5594323"; tag "basic"; tag "TAGENE"; havana_gene "OTTMUSG00000068801.1";
chr14	HAVANA	exon	28371622	28371807	0	+	.	gene_id "ENSMUSG00000114818.4"; transcript_id "ENSMUST00000269563.1"; gene_type "lncRNA"; gene_name "Gm35164"; transcript_type "lncRNA"; transcript_name "Gm35164-233"; exon_number 1; exon_id "ENSMUSE00001534540.1"; level 2; mgi_id "MGI:5594323"; tag "TAGENE"; havana_gene "OTTMUSG00000068801.1";
chr14	HAVANA	exon	28371622	28371807	0	+	.	gene_id "ENSMUSG00000114818.4"; transcript_id "ENSMUST00000224019.3"; gene_type "lncRNA"; gene_name "Gm35164"; transcript_type "lncRNA"; transcript_name "Gm35164-201"; exon_number 1; exon_id "ENSMUSE00001534540.1"; level 2; mgi_id "MGI:5594323"; tag "TAGENE"; havana_gene "OTTMUSG00000068801.1"; havana_transcript "OTTMUST00000166355.1";
chr14	HAVANA	exon	28371622	28371807	0	+	.	gene_id "ENSMUSG00000114818.4"; transcript_id "ENSMUST00000224853.4"; gene_type "lncRNA"; gene_name "Gm35164"; transcript_type "lncRNA"; transcript_name "Gm35164-203"; exon_number 1; exon_id "ENSMUSE00001534540.1"; level 2; mgi_id "MGI:5594323"; tag "RNA_Seq_supported_only"; tag "TAGENE"; havana_gene "OTTMUSG00000068801.1"; havana_transcript "OTTMUST00000166353.1";
chr14	HAVANA	exon	28371622	28371807	0	+	.	gene_id "ENSMUSG00000114818.4"; transcript_id "ENSMUST00000269542.1"; gene_type "lncRNA"; gene_name "Gm35164"; transcript_type "lncRNA"; transcript_name "Gm35164-212"; exon_number 1; exon_id "ENSMUSE00001534540.1"; level 2; mgi_id "MGI:5594323"; tag "TAGENE"; havana_gene "OTTMUSG00000068801.1";
chr14	HAVANA	transcript	28371622	28385852	0	+	.	gene_id "ENSMUSG00000114818.4"; transcript_id "ENSMUST00000269563.1"; gene_type "lncRNA"; gene_name "Gm35164"; transcript_type "lncRNA"; transcript_name "Gm35164-233"; level 2; mgi_id "MGI:5594323"; tag "TAGENE"; havana_gene "OTTMUSG00000068801.1";
chr14	HAVANA	transcript	28371622	28385855	0	+	.	gene_id "ENSMUSG00000114818.4"; transcript_id "ENSMUST00000224019.3"; gene_type "lncRNA"; gene_name "Gm35164"; transcript_type "lncRNA"; transcript_name "Gm35164-201"; level 2; mgi_id "MGI:5594323"; tag "TAGENE"; havana_gene "OTTMUSG00000068801.1"; havana_transcript "OTTMUST00000166355.1";
chr14	HAVANA	transcript	28371622	28420006	0	+	.	gene_id "ENSMUSG00000114818.4"; transcript_id "ENSMUST00000224853.4"; gene_type "lncRNA"; gene_name "Gm35164"; transcript_type "lncRNA"; transcript_name "Gm35164-203"; level 2; mgi_id "MGI:5594323"; tag "RNA_Seq_supported_only"; tag "TAGENE"; havana_gene "OTTMUSG00000068801.1"; havana_transcript "OTTMUST00000166353.1";
chr14	HAVANA	transcript	28371622	28426434	0	+	.	gene_id "ENSMUSG00000114818.4"; transcript_id "ENSMUST00000269542.1"; gene_type "lncRNA"; gene_name "Gm35164"; transcript_type "lncRNA"; transcript_name "Gm35164-212"; level 2; mgi_id "MGI:5594323"; tag "TAGENE"; havana_gene "OTTMUSG00000068801.1";
chr14	HAVANA	transcript	28371626	28372760	0	+	.	gene_id "ENSMUSG00000114818.4"; transcript_id "ENSMUST00000269565.1"; gene_type "lncRNA"; gene_name "Gm35164"; transcript_type "lncRNA"; transcript_name "Gm35164-235"; level 2; mgi_id "MGI:5594323"; tag "TAGENE"; havana_gene "OTTMUSG00000068801.1";
chr14	HAVANA	exon	28371626	28372760	0	+	.	gene_id "ENSMUSG00000114818.4"; transcript_id "ENSMUST00000269565.1"; gene_type "lncRNA"; gene_name "Gm35164"; transcript_type "lncRNA"; transcript_name "Gm35164-235"; exon_number 1; exon_id "ENSMUSE00001534566.1"; level 2; mgi_id "MGI:5594323"; tag "TAGENE"; havana_gene "OTTMUSG00000068801.1";
chr14	HAVANA	exon	28371652	28371807	0	+	.	gene_id "ENSMUSG00000114818.4"; transcript_id "ENSMUST00000269561.1"; gene_type "lncRNA"; gene_name "Gm35164"; transcript_type "lncRNA"; transcript_name "Gm35164-231"; exon_number 1; exon_id "ENSMUSE00001534548.1"; level 2; mgi_id "MGI:5594323"; tag "TAGENE"; havana_gene "OTTMUSG00000068801.1";
chr14	HAVANA	exon	28371652	28371807	0	+	.	gene_id "ENSMUSG00000114818.4"; transcript_id "ENSMUST00000269560.1"; gene_type "lncRNA"; gene_name "Gm35164"; transcript_type "lncRNA"; transcript_name "Gm35164-230"; exon_number 1; exon_id "ENSMUSE00001534548.1"; level 2; mgi_id "MGI:5594323"; tag "basic"; tag "TAGENE"; havana_gene "OTTMUSG00000068801.1";
chr14	HAVANA	exon	28371652	28371807	0	+	.	gene_id "ENSMUSG00000114818.4"; transcript_id "ENSMUST00000269549.1"; gene_type "lncRNA"; gene_name "Gm35164"; transcript_type "lncRNA"; transcript_name "Gm35164-219"; exon_number 1; exon_id "ENSMUSE00001534548.1"; level 2; mgi_id "MGI:5594323"; tag "TAGENE"; havana_gene "OTTMUSG00000068801.1";
chr14	HAVANA	transcript	28371652	28394785	0	+	.	gene_id "ENSMUSG00000114818.4"; transcript_id "ENSMUST00000269561.1"; gene_type "lncRNA"; gene_name "Gm35164"; transcript_type "lncRNA"; transcript_name "Gm35164-231"; level 2; mgi_id "MGI:5594323"; tag "TAGENE"; havana_gene "OTTMUSG00000068801.1";
chr14	HAVANA	transcript	28371652	28397440	0	+	.	gene_id "ENSMUSG00000114818.4"; transcript_id "ENSMUST00000269560.1"; gene_type "lncRNA"; gene_name "Gm35164"; transcript_type "lncRNA"; transcript_name "Gm35164-230"; level 2; mgi_id "MGI:5594323"; tag "basic"; tag "TAGENE"; havana_gene "OTTMUSG00000068801.1";
chr14	HAVANA	transcript	28371652	28426365	0	+	.	gene_id "ENSMUSG00000114818.4"; transcript_id "ENSMUST00000269549.1"; gene_type "lncRNA"; gene_name "Gm35164"; transcript_type "lncRNA"; transcript_name "Gm35164-219"; level 2; mgi_id "MGI:5594323"; tag "TAGENE"; havana_gene "OTTMUSG00000068801.1";
chr14	HAVANA	exon	28371656	28371807	0	+	.	gene_id "ENSMUSG00000114818.4"; transcript_id "ENSMUST00000269545.1"; gene_type "lncRNA"; gene_name "Gm35164"; transcript_type "lncRNA"; transcript_name "Gm35164-215"; exon_number 1; exon_id "ENSMUSE00001534558.1"; level 2; mgi_id "MGI:5594323"; tag "TAGENE"; havana_gene "OTTMUSG00000068801.1";
chr14	HAVANA	transcript	28371656	28426434	0	+	.	gene_id "ENSMUSG00000114818.4"; transcript_id "ENSMUST00000269545.1"; gene_type "lncRNA"; gene_name "Gm35164"; transcript_type "lncRNA"; transcript_name "Gm35164-215"; level 2; mgi_id "MGI:5594323"; tag "TAGENE"; havana_gene "OTTMUSG00000068801.1";
chr14	HAVANA	exon	28371659	28371807	0	+	.	gene_id "ENSMUSG00000114818.4"; transcript_id "ENSMUST00000269546.1"; gene_type "lncRNA"; gene_name "Gm35164"; transcript_type "lncRNA"; transcript_name "Gm35164-216"; exon_number 1; exon_id "ENSMUSE00001534533.1"; level 2; mgi_id "MGI:5594323"; tag "basic"; tag "TAGENE"; havana_gene "OTTMUSG00000068801.1";
chr14	HAVANA	exon	28371659	28371807	0	+	.	gene_id "ENSMUSG00000114818.4"; transcript_id "ENSMUST00000269544.1"; gene_type "lncRNA"; gene_name "Gm35164"; transcript_type "lncRNA"; transcript_name "Gm35164-214"; exon_number 1; exon_id "ENSMUSE00001534533.1"; level 2; mgi_id "MGI:5594323"; tag "TAGENE"; havana_gene "OTTMUSG00000068801.1";
chr14	HAVANA	transcript	28371659	28426434	0	+	.	gene_id "ENSMUSG00000114818.4"; transcript_id "ENSMUST00000269546.1"; gene_type "lncRNA"; gene_name "Gm35164"; transcript_type "lncRNA"; transcript_name "Gm35164-216"; level 2; mgi_id "MGI:5594323"; tag "basic"; tag "TAGENE"; havana_gene "OTTMUSG00000068801.1";
chr14	HAVANA	transcript	28371659	28426438	0	+	.	gene_id "ENSMUSG00000114818.4"; transcript_id "ENSMUST00000269544.1"; gene_type "lncRNA"; gene_name "Gm35164"; transcript_type "lncRNA"; transcript_name "Gm35164-214"; level 2; mgi_id "MGI:5594323"; tag "TAGENE"; havana_gene "OTTMUSG00000068801.1";
chr14	HAVANA	exon	28371664	28371807	0	+	.	gene_id "ENSMUSG00000114818.4"; transcript_id "ENSMUST00000269547.1"; gene_type "lncRNA"; gene_name "Gm35164"; transcript_type "lncRNA"; transcript_name "Gm35164-217"; exon_number 1; exon_id "ENSMUSE00001534530.1"; level 2; mgi_id "MGI:5594323"; tag "TAGENE"; havana_gene "OTTMUSG00000068801.1";
chr14	HAVANA	transcript	28371664	28426434	0	+	.	gene_id "ENSMUSG00000114818.4"; transcript_id "ENSMUST00000269547.1"; gene_type "lncRNA"; gene_name "Gm35164"; transcript_type "lncRNA"; transcript_name "Gm35164-217"; level 2; mgi_id "MGI:5594323"; tag "TAGENE"; havana_gene "OTTMUSG00000068801.1";
chr14	HAVANA	exon	28371667	28371807	0	+	.	gene_id "ENSMUSG00000114818.4"; transcript_id "ENSMUST00000269548.1"; gene_type "lncRNA"; gene_name "Gm35164"; transcript_type "lncRNA"; transcript_name "Gm35164-218"; exon_number 1; exon_id "ENSMUSE00001534555.1"; level 2; mgi_id "MGI:5594323"; tag "TAGENE"; havana_gene "OTTMUSG00000068801.1";
chr14	HAVANA	transcript	28371667	28426434	0	+	.	gene_id "ENSMUSG00000114818.4"; transcript_id "ENSMUST00000269548.1"; gene_type "lncRNA"; gene_name "Gm35164"; transcript_type "lncRNA"; transcript_name "Gm35164-218"; level 2; mgi_id "MGI:5594323"; tag "TAGENE"; havana_gene "OTTMUSG00000068801.1";
chr14	HAVANA	exon	28371709	28371807	0	+	.	gene_id "ENSMUSG00000114818.4"; transcript_id "ENSMUST00000269554.1"; gene_type "lncRNA"; gene_name "Gm35164"; transcript_type "lncRNA"; transcript_name "Gm35164-224"; exon_number 1; exon_id "ENSMUSE00001534562.1"; level 2; mgi_id "MGI:5594323"; tag "basic"; tag "TAGENE"; havana_gene "OTTMUSG00000068801.1";
chr14	HAVANA	transcript	28371709	28420006	0	+	.	gene_id "ENSMUSG00000114818.4"; transcript_id "ENSMUST00000269554.1"; gene_type "lncRNA"; gene_name "Gm35164"; transcript_type "lncRNA"; transcript_name "Gm35164-224"; level 2; mgi_id "MGI:5594323"; tag "basic"; tag "TAGENE"; havana_gene "OTTMUSG00000068801.1";
chr14	HAVANA	exon	28375100	28375167	0	+	.	gene_id "ENSMUSG00000114818.4"; transcript_id "ENSMUST00000269555.1"; gene_type "lncRNA"; gene_name "Gm35164"; transcript_type "lncRNA"; transcript_name "Gm35164-225"; exon_number 1; exon_id "ENSMUSE00001534554.1"; level 2; mgi_id "MGI:5594323"; tag "TAGENE"; havana_gene "OTTMUSG00000068801.1";
chr14	HAVANA	transcript	28375100	28420006	0	+	.	gene_id "ENSMUSG00000114818.4"; transcript_id "ENSMUST00000269555.1"; gene_type "lncRNA"; gene_name "Gm35164"; transcript_type "lncRNA"; transcript_name "Gm35164-225"; level 2; mgi_id "MGI:5594323"; tag "TAGENE"; havana_gene "OTTMUSG00000068801.1";
chr14	HAVANA	exon	28375101	28375167	0	+	.	gene_id "ENSMUSG00000114818.4"; transcript_id "ENSMUST00000269562.1"; gene_type "lncRNA"; gene_name "Gm35164"; transcript_type "lncRNA"; transcript_name "Gm35164-232"; exon_number 1; exon_id "ENSMUSE00001534532.1"; level 2; mgi_id "MGI:5594323"; tag "basic"; tag "TAGENE"; havana_gene "OTTMUSG00000068801.1";
chr14	HAVANA	transcript	28375101	28397460	0	+	.	gene_id "ENSMUSG00000114818.4"; transcript_id "ENSMUST00000269562.1"; gene_type "lncRNA"; gene_name "Gm35164"; transcript_type "lncRNA"; transcript_name "Gm35164-232"; level 2; mgi_id "MGI:5594323"; tag "basic"; tag "TAGENE"; havana_gene "OTTMUSG00000068801.1";
chr14	HAVANA	exon	28375116	28375167	0	+	.	gene_id "ENSMUSG00000114818.4"; transcript_id "ENSMUST00000269551.1"; gene_type "lncRNA"; gene_name "Gm35164"; transcript_type "lncRNA"; transcript_name "Gm35164-221"; exon_number 1; exon_id "ENSMUSE00001534550.1"; level 2; mgi_id "MGI:5594323"; tag "TAGENE"; havana_gene "OTTMUSG00000068801.1";
chr14	HAVANA	exon	28375116	28375167	0	+	.	gene_id "ENSMUSG00000114818.4"; transcript_id "ENSMUST00000269550.1"; gene_type "lncRNA"; gene_name "Gm35164"; transcript_type "lncRNA"; transcript_name "Gm35164-220"; exon_number 1; exon_id "ENSMUSE00001534550.1"; level 2; mgi_id "MGI:5594323"; tag "TAGENE"; havana_gene "OTTMUSG00000068801.1";
chr14	HAVANA	transcript	28375116	28426429	0	+	.	gene_id "ENSMUSG00000114818.4"; transcript_id "ENSMUST00000269551.1"; gene_type "lncRNA"; gene_name "Gm35164"; transcript_type "lncRNA"; transcript_name "Gm35164-221"; level 2; mgi_id "MGI:5594323"; tag "TAGENE"; havana_gene "OTTMUSG00000068801.1";
chr14	HAVANA	transcript	28375116	28426434	0	+	.	gene_id "ENSMUSG00000114818.4"; transcript_id "ENSMUST00000269550.1"; gene_type "lncRNA"; gene_name "Gm35164"; transcript_type "lncRNA"; transcript_name "Gm35164-220"; level 2; mgi_id "MGI:5594323"; tag "TAGENE"; havana_gene "OTTMUSG00000068801.1";
chr14	HAVANA	exon	28375319	28375443	0	+	.	gene_id "ENSMUSG00000114818.4"; transcript_id "ENSMUST00000269552.1"; gene_type "lncRNA"; gene_name "Gm35164"; transcript_type "lncRNA"; transcript_name "Gm35164-222"; exon_number 1; exon_id "ENSMUSE00001534546.1"; level 2; mgi_id "MGI:5594323"; tag "basic"; tag "TAGENE"; havana_gene "OTTMUSG00000068801.1";
chr14	HAVANA	transcript	28375319	28426429	0	+	.	gene_id "ENSMUSG00000114818.4"; transcript_id "ENSMUST00000269552.1"; gene_type "lncRNA"; gene_name "Gm35164"; transcript_type "lncRNA"; transcript_name "Gm35164-222"; level 2; mgi_id "MGI:5594323"; tag "basic"; tag "TAGENE"; havana_gene "OTTMUSG00000068801.1";
chr14	HAVANA	exon	28375998	28376226	0	+	.	gene_id "ENSMUSG00000114818.4"; transcript_id "ENSMUST00000269553.1"; gene_type "lncRNA"; gene_name "Gm35164"; transcript_type "lncRNA"; transcript_name "Gm35164-223"; exon_number 2; exon_id "ENSMUSE00001534557.1"; level 2; mgi_id "MGI:5594323"; tag "TAGENE"; havana_gene "OTTMUSG00000068801.1";
chr14	HAVANA	exon	28375998	28376226	0	+	.	gene_id "ENSMUSG00000114818.4"; transcript_id "ENSMUST00000269563.1"; gene_type "lncRNA"; gene_name "Gm35164"; transcript_type "lncRNA"; transcript_name "Gm35164-233"; exon_number 2; exon_id "ENSMUSE00001534557.1"; level 2; mgi_id "MGI:5594323"; tag "TAGENE"; havana_gene "OTTMUSG00000068801.1";
chr14	HAVANA	exon	28375998	28376226	0	+	.	gene_id "ENSMUSG00000114818.4"; transcript_id "ENSMUST00000269560.1"; gene_type "lncRNA"; gene_name "Gm35164"; transcript_type "lncRNA"; transcript_name "Gm35164-230"; exon_number 2; exon_id "ENSMUSE00001534557.1"; level 2; mgi_id "MGI:5594323"; tag "basic"; tag "TAGENE"; havana_gene "OTTMUSG00000068801.1";
chr14	HAVANA	exon	28375998	28376226	0	+	.	gene_id "ENSMUSG00000114818.4"; transcript_id "ENSMUST00000269545.1"; gene_type "lncRNA"; gene_name "Gm35164"; transcript_type "lncRNA"; transcript_name "Gm35164-215"; exon_number 2; exon_id "ENSMUSE00001534557.1"; level 2; mgi_id "MGI:5594323"; tag "TAGENE"; havana_gene "OTTMUSG00000068801.1";
chr14	HAVANA	exon	28375998	28376226	0	+	.	gene_id "ENSMUSG00000114818.4"; transcript_id "ENSMUST00000269555.1"; gene_type "lncRNA"; gene_name "Gm35164"; transcript_type "lncRNA"; transcript_name "Gm35164-225"; exon_number 2; exon_id "ENSMUSE00001534557.1"; level 2; mgi_id "MGI:5594323"; tag "TAGENE"; havana_gene "OTTMUSG00000068801.1";
chr14	HAVANA	exon	28375998	28376226	0	+	.	gene_id "ENSMUSG00000114818.4"; transcript_id "ENSMUST00000269562.1"; gene_type "lncRNA"; gene_name "Gm35164"; transcript_type "lncRNA"; transcript_name "Gm35164-232"; exon_number 2; exon_id "ENSMUSE00001534557.1"; level 2; mgi_id "MGI:5594323"; tag "basic"; tag "TAGENE"; havana_gene "OTTMUSG00000068801.1";
chr14	HAVANA	exon	28375998	28376226	0	+	.	gene_id "ENSMUSG00000114818.4"; transcript_id "ENSMUST00000269551.1"; gene_type "lncRNA"; gene_name "Gm35164"; transcript_type "lncRNA"; transcript_name "Gm35164-221"; exon_number 2; exon_id "ENSMUSE00001534557.1"; level 2; mgi_id "MGI:5594323"; tag "TAGENE"; havana_gene "OTTMUSG00000068801.1";
chr14	HAVANA	exon	28375998	28376226	0	+	.	gene_id "ENSMUSG00000114818.4"; transcript_id "ENSMUST00000269550.1"; gene_type "lncRNA"; gene_name "Gm35164"; transcript_type "lncRNA"; transcript_name "Gm35164-220"; exon_number 2; exon_id "ENSMUSE00001534557.1"; level 2; mgi_id "MGI:5594323"; tag "TAGENE"; havana_gene "OTTMUSG00000068801.1";
chr14	HAVANA	exon	28376002	28376226	0	+	.	gene_id "ENSMUSG00000114818.4"; transcript_id "ENSMUST00000269552.1"; gene_type "lncRNA"; gene_name "Gm35164"; transcript_type "lncRNA"; transcript_name "Gm35164-222"; exon_number 2; exon_id "ENSMUSE00001534564.1"; level 2; mgi_id "MGI:5594323"; tag "basic"; tag "TAGENE"; havana_gene "OTTMUSG00000068801.1";
chr14	HAVANA	exon	28382555	28382666	0	+	.	gene_id "ENSMUSG00000114818.4"; transcript_id "ENSMUST00000269556.1"; gene_type "lncRNA"; gene_name "Gm35164"; transcript_type "lncRNA"; transcript_name "Gm35164-226"; exon_number 1; exon_id "ENSMUSE00001534545.1"; level 2; mgi_id "MGI:5594323"; tag "TAGENE"; havana_gene "OTTMUSG00000068801.1";
chr14	HAVANA	transcript	28382555	28426434	0	+	.	gene_id "ENSMUSG00000114818.4"; transcript_id "ENSMUST00000269556.1"; gene_type "lncRNA"; gene_name "Gm35164"; transcript_type "lncRNA"; transcript_name "Gm35164-226"; level 2; mgi_id "MGI:5594323"; tag "TAGENE"; havana_gene "OTTMUSG00000068801.1";
chr14	HAVANA	exon	28382567	28382631	0	+	.	gene_id "ENSMUSG00000114818.4"; transcript_id "ENSMUST00000269557.1"; gene_type "lncRNA"; gene_name "Gm35164"; transcript_type "lncRNA"; transcript_name "Gm35164-227"; exon_number 1; exon_id "ENSMUSE00001534556.1"; level 2; mgi_id "MGI:5594323"; tag "TAGENE"; havana_gene "OTTMUSG00000068801.1";
chr14	HAVANA	transcript	28382567	28426434	0	+	.	gene_id "ENSMUSG00000114818.4"; transcript_id "ENSMUST00000269557.1"; gene_type "lncRNA"; gene_name "Gm35164"; transcript_type "lncRNA"; transcript_name "Gm35164-227"; level 2; mgi_id "MGI:5594323"; tag "TAGENE"; havana_gene "OTTMUSG00000068801.1";
chr14	HAVANA	exon	28382587	28382631	0	+	.	gene_id "ENSMUSG00000114818.4"; transcript_id "ENSMUST00000269564.1"; gene_type "lncRNA"; gene_name "Gm35164"; transcript_type "lncRNA"; transcript_name "Gm35164-234"; exon_number 1; exon_id "ENSMUSE00001534535.1"; level 2; mgi_id "MGI:5594323"; tag "TAGENE"; havana_gene "OTTMUSG00000068801.1";
chr14	HAVANA	transcript	28382587	28385852	0	+	.	gene_id "ENSMUSG00000114818.4"; transcript_id "ENSMUST00000269564.1"; gene_type "lncRNA"; gene_name "Gm35164"; transcript_type "lncRNA"; transcript_name "Gm35164-234"; level 2; mgi_id "MGI:5594323"; tag "TAGENE"; havana_gene "OTTMUSG00000068801.1";
chr14	HAVANA	exon	28383839	28383912	0	+	.	gene_id "ENSMUSG00000114818.4"; transcript_id "ENSMUST00000269558.1"; gene_type "lncRNA"; gene_name "Gm35164"; transcript_type "lncRNA"; transcript_name "Gm35164-228"; exon_number 1; exon_id "ENSMUSE00001534568.1"; level 2; mgi_id "MGI:5594323"; tag "TAGENE"; havana_gene "OTTMUSG00000068801.1";
chr14	HAVANA	transcript	28383839	28426434	0	+	.	gene_id "ENSMUSG00000114818.4"; transcript_id "ENSMUST00000269558.1"; gene_type "lncRNA"; gene_name "Gm35164"; transcript_type "lncRNA"; transcript_name "Gm35164-228"; level 2; mgi_id "MGI:5594323"; tag "TAGENE"; havana_gene "OTTMUSG00000068801.1";
chr14	HAVANA	exon	28385347	28385597	0	+	.	gene_id "ENSMUSG00000114818.4"; transcript_id "ENSMUST00000269559.1"; gene_type "lncRNA"; gene_name "Gm35164"; transcript_type "lncRNA"; transcript_name "Gm35164-229"; exon_number 1; exon_id "ENSMUSE00001534552.1"; level 2; mgi_id "MGI:5594323"; tag "TAGENE"; havana_gene "OTTMUSG00000068801.1";
chr14	HAVANA	transcript	28385347	28426438	0	+	.	gene_id "ENSMUSG00000114818.4"; transcript_id "ENSMUST00000269559.1"; gene_type "lncRNA"; gene_name "Gm35164"; transcript_type "lncRNA"; transcript_name "Gm35164-229"; level 2; mgi_id "MGI:5594323"; tag "TAGENE"; havana_gene "OTTMUSG00000068801.1";
chr14	HAVANA	exon	28385473	28385597	0	+	.	gene_id "ENSMUSG00000114818.4"; transcript_id "ENSMUST00000245373.2"; gene_type "lncRNA"; gene_name "Gm35164"; transcript_type "lncRNA"; transcript_name "Gm35164-208"; exon_number 2; exon_id "ENSMUSE00001425283.2"; level 2; mgi_id "MGI:5594323"; tag "Ensembl_canonical"; tag "GENCODE_Primary"; tag "TAGENE"; havana_gene "OTTMUSG00000068801.1";
chr14	HAVANA	exon	28385473	28385597	0	+	.	gene_id "ENSMUSG00000114818.4"; transcript_id "ENSMUST00000224806.4"; gene_type "lncRNA"; gene_name "Gm35164"; transcript_type "lncRNA"; transcript_name "Gm35164-202"; exon_number 2; exon_id "ENSMUSE00001425283.2"; level 2; mgi_id "MGI:5594323"; tag "RNA_Seq_supported_only"; tag "basic"; tag "TAGENE"; havana_gene "OTTMUSG00000068801.1"; havana_transcript "OTTMUST00000166354.1";
chr14	HAVANA	exon	28385473	28385597	0	+	.	gene_id "ENSMUSG00000114818.4"; transcript_id "ENSMUST00000269539.1"; gene_type "lncRNA"; gene_name "Gm35164"; transcript_type "lncRNA"; transcript_name "Gm35164-209"; exon_number 2; exon_id "ENSMUSE00001425283.2"; level 2; mgi_id "MGI:5594323"; tag "TAGENE"; havana_gene "OTTMUSG00000068801.1";
chr14	HAVANA	exon	28385473	28385597	0	+	.	gene_id "ENSMUSG00000114818.4"; transcript_id "ENSMUST00000269540.1"; gene_type "lncRNA"; gene_name "Gm35164"; transcript_type "lncRNA"; transcript_name "Gm35164-210"; exon_number 2; exon_id "ENSMUSE00001425283.2"; level 2; mgi_id "MGI:5594323"; tag "TAGENE"; havana_gene "OTTMUSG00000068801.1";
chr14	HAVANA	exon	28385473	28385597	0	+	.	gene_id "ENSMUSG00000114818.4"; transcript_id "ENSMUST00000243710.1"; gene_type "lncRNA"; gene_name "Gm35164"; transcript_type "lncRNA"; transcript_name "Gm35164-205"; exon_number 2; exon_id "ENSMUSE00001425283.2"; level 2; mgi_id "MGI:5594323"; tag "TAGENE"; havana_gene "OTTMUSG00000068801.1";
chr14	HAVANA	exon	28385473	28385597	0	+	.	gene_id "ENSMUSG00000114818.4"; transcript_id "ENSMUST00000269553.1"; gene_type "lncRNA"; gene_name "Gm35164"; transcript_type "lncRNA"; transcript_name "Gm35164-223"; exon_number 3; exon_id "ENSMUSE00001425283.2"; level 2; mgi_id "MGI:5594323"; tag "TAGENE"; havana_gene "OTTMUSG00000068801.1";
chr14	HAVANA	exon	28385473	28385597	0	+	.	gene_id "ENSMUSG00000114818.4"; transcript_id "ENSMUST00000241775.2"; gene_type "lncRNA"; gene_name "Gm35164"; transcript_type "lncRNA"; transcript_name "Gm35164-204"; exon_number 2; exon_id "ENSMUSE00001425283.2"; level 2; mgi_id "MGI:5594323"; tag "TAGENE"; havana_gene "OTTMUSG00000068801.1";
chr14	HAVANA	exon	28385473	28385597	0	+	.	gene_id "ENSMUSG00000114818.4"; transcript_id "ENSMUST00000269543.1"; gene_type "lncRNA"; gene_name "Gm35164"; transcript_type "lncRNA"; transcript_name "Gm35164-213"; exon_number 2; exon_id "ENSMUSE00001425283.2"; level 2; mgi_id "MGI:5594323"; tag "TAGENE"; havana_gene "OTTMUSG00000068801.1";
chr14	HAVANA	exon	28385473	28385597	0	+	.	gene_id "ENSMUSG00000114818.4"; transcript_id "ENSMUST00000269541.1"; gene_type "lncRNA"; gene_name "Gm35164"; transcript_type "lncRNA"; transcript_name "Gm35164-211"; exon_number 2; exon_id "ENSMUSE00001425283.2"; level 2; mgi_id "MGI:5594323"; tag "TAGENE"; havana_gene "OTTMUSG00000068801.1";
chr14	HAVANA	exon	28385473	28385597	0	+	.	gene_id "ENSMUSG00000114818.4"; transcript_id "ENSMUST00000243993.2"; gene_type "lncRNA"; gene_name "Gm35164"; transcript_type "lncRNA"; transcript_name "Gm35164-206"; exon_number 2; exon_id "ENSMUSE00001425283.2"; level 2; mgi_id "MGI:5594323"; tag "TAGENE"; havana_gene "OTTMUSG00000068801.1";
chr14	HAVANA	exon	28385473	28385597	0	+	.	gene_id "ENSMUSG00000114818.4"; transcript_id "ENSMUST00000244305.2"; gene_type "lncRNA"; gene_name "Gm35164"; transcript_type "lncRNA"; transcript_name "Gm35164-207"; exon_number 2; exon_id "ENSMUSE00001425283.2"; level 2; mgi_id "MGI:5594323"; tag "basic"; tag "TAGENE"; havana_gene "OTTMUSG00000068801.1";
chr14	HAVANA	exon	28385473	28385597	0	+	.	gene_id "ENSMUSG00000114818.4"; transcript_id "ENSMUST00000224853.4"; gene_type "lncRNA"; gene_name "Gm35164"; transcript_type "lncRNA"; transcript_name "Gm35164-203"; exon_number 2; exon_id "ENSMUSE00001425283.2"; level 2; mgi_id "MGI:5594323"; tag "RNA_Seq_supported_only"; tag "TAGENE"; havana_gene "OTTMUSG00000068801.1"; havana_transcript "OTTMUST00000166353.1";
chr14	HAVANA	exon	28385473	28385597	0	+	.	gene_id "ENSMUSG00000114818.4"; transcript_id "ENSMUST00000269542.1"; gene_type "lncRNA"; gene_name "Gm35164"; transcript_type "lncRNA"; transcript_name "Gm35164-212"; exon_number 2; exon_id "ENSMUSE00001425283.2"; level 2; mgi_id "MGI:5594323"; tag "TAGENE"; havana_gene "OTTMUSG00000068801.1";
chr14	HAVANA	exon	28385473	28385597	0	+	.	gene_id "ENSMUSG00000114818.4"; transcript_id "ENSMUST00000269561.1"; gene_type "lncRNA"; gene_name "Gm35164"; transcript_type "lncRNA"; transcript_name "Gm35164-231"; exon_number 2; exon_id "ENSMUSE00001425283.2"; level 2; mgi_id "MGI:5594323"; tag "TAGENE"; havana_gene "OTTMUSG00000068801.1";
chr14	HAVANA	exon	28385473	28385597	0	+	.	gene_id "ENSMUSG00000114818.4"; transcript_id "ENSMUST00000269560.1"; gene_type "lncRNA"; gene_name "Gm35164"; transcript_type "lncRNA"; transcript_name "Gm35164-230"; exon_number 3; exon_id "ENSMUSE00001425283.2"; level 2; mgi_id "MGI:5594323"; tag "basic"; tag "TAGENE"; havana_gene "OTTMUSG00000068801.1";
chr14	HAVANA	exon	28385473	28385597	0	+	.	gene_id "ENSMUSG00000114818.4"; transcript_id "ENSMUST00000269549.1"; gene_type "lncRNA"; gene_name "Gm35164"; transcript_type "lncRNA"; transcript_name "Gm35164-219"; exon_number 2; exon_id "ENSMUSE00001425283.2"; level 2; mgi_id "MGI:5594323"; tag "TAGENE"; havana_gene "OTTMUSG00000068801.1";
chr14	HAVANA	exon	28385473	28385597	0	+	.	gene_id "ENSMUSG00000114818.4"; transcript_id "ENSMUST00000269545.1"; gene_type "lncRNA"; gene_name "Gm35164"; transcript_type "lncRNA"; transcript_name "Gm35164-215"; exon_number 3; exon_id "ENSMUSE00001425283.2"; level 2; mgi_id "MGI:5594323"; tag "TAGENE"; havana_gene "OTTMUSG00000068801.1";
chr14	HAVANA	exon	28385473	28385597	0	+	.	gene_id "ENSMUSG00000114818.4"; transcript_id "ENSMUST00000269546.1"; gene_type "lncRNA"; gene_name "Gm35164"; transcript_type "lncRNA"; transcript_name "Gm35164-216"; exon_number 2; exon_id "ENSMUSE00001425283.2"; level 2; mgi_id "MGI:5594323"; tag "basic"; tag "TAGENE"; havana_gene "OTTMUSG00000068801.1";
chr14	HAVANA	exon	28385473	28385597	0	+	.	gene_id "ENSMUSG00000114818.4"; transcript_id "ENSMUST00000269544.1"; gene_type "lncRNA"; gene_name "Gm35164"; transcript_type "lncRNA"; transcript_name "Gm35164-214"; exon_number 2; exon_id "ENSMUSE00001425283.2"; level 2; mgi_id "MGI:5594323"; tag "TAGENE"; havana_gene "OTTMUSG00000068801.1";
chr14	HAVANA	exon	28385473	28385597	0	+	.	gene_id "ENSMUSG00000114818.4"; transcript_id "ENSMUST00000269547.1"; gene_type "lncRNA"; gene_name "Gm35164"; transcript_type "lncRNA"; transcript_name "Gm35164-217"; exon_number 2; exon_id "ENSMUSE00001425283.2"; level 2; mgi_id "MGI:5594323"; tag "TAGENE"; havana_gene "OTTMUSG00000068801.1";
chr14	HAVANA	exon	28385473	28385597	0	+	.	gene_id "ENSMUSG00000114818.4"; transcript_id "ENSMUST00000269548.1"; gene_type "lncRNA"; gene_name "Gm35164"; transcript_type "lncRNA"; transcript_name "Gm35164-218"; exon_number 2; exon_id "ENSMUSE00001425283.2"; level 2; mgi_id "MGI:5594323"; tag "TAGENE"; havana_gene "OTTMUSG00000068801.1";
chr14	HAVANA	exon	28385473	28385597	0	+	.	gene_id "ENSMUSG00000114818.4"; transcript_id "ENSMUST00000269554.1"; gene_type "lncRNA"; gene_name "Gm35164"; transcript_type "lncRNA"; transcript_name "Gm35164-224"; exon_number 2; exon_id "ENSMUSE00001425283.2"; level 2; mgi_id "MGI:5594323"; tag "basic"; tag "TAGENE"; havana_gene "OTTMUSG00000068801.1";
chr14	HAVANA	exon	28385473	28385597	0	+	.	gene_id "ENSMUSG00000114818.4"; transcript_id "ENSMUST00000269555.1"; gene_type "lncRNA"; gene_name "Gm35164"; transcript_type "lncRNA"; transcript_name "Gm35164-225"; exon_number 3; exon_id "ENSMUSE00001425283.2"; level 2; mgi_id "MGI:5594323"; tag "TAGENE"; havana_gene "OTTMUSG00000068801.1";
chr14	HAVANA	exon	28385473	28385597	0	+	.	gene_id "ENSMUSG00000114818.4"; transcript_id "ENSMUST00000269562.1"; gene_type "lncRNA"; gene_name "Gm35164"; transcript_type "lncRNA"; transcript_name "Gm35164-232"; exon_number 3; exon_id "ENSMUSE00001425283.2"; level 2; mgi_id "MGI:5594323"; tag "basic"; tag "TAGENE"; havana_gene "OTTMUSG00000068801.1";
chr14	HAVANA	exon	28385473	28385597	0	+	.	gene_id "ENSMUSG00000114818.4"; transcript_id "ENSMUST00000269551.1"; gene_type "lncRNA"; gene_name "Gm35164"; transcript_type "lncRNA"; transcript_name "Gm35164-221"; exon_number 3; exon_id "ENSMUSE00001425283.2"; level 2; mgi_id "MGI:5594323"; tag "TAGENE"; havana_gene "OTTMUSG00000068801.1";
chr14	HAVANA	exon	28385473	28385597	0	+	.	gene_id "ENSMUSG00000114818.4"; transcript_id "ENSMUST00000269550.1"; gene_type "lncRNA"; gene_name "Gm35164"; transcript_type "lncRNA"; transcript_name "Gm35164-220"; exon_number 3; exon_id "ENSMUSE00001425283.2"; level 2; mgi_id "MGI:5594323"; tag "TAGENE"; havana_gene "OTTMUSG00000068801.1";
chr14	HAVANA	exon	28385473	28385597	0	+	.	gene_id "ENSMUSG00000114818.4"; transcript_id "ENSMUST00000269552.1"; gene_type "lncRNA"; gene_name "Gm35164"; transcript_type "lncRNA"; transcript_name "Gm35164-222"; exon_number 3; exon_id "ENSMUSE00001425283.2"; level 2; mgi_id "MGI:5594323"; tag "basic"; tag "TAGENE"; havana_gene "OTTMUSG00000068801.1";
chr14	HAVANA	exon	28385473	28385597	0	+	.	gene_id "ENSMUSG00000114818.4"; transcript_id "ENSMUST00000269556.1"; gene_type "lncRNA"; gene_name "Gm35164"; transcript_type "lncRNA"; transcript_name "Gm35164-226"; exon_number 2; exon_id "ENSMUSE00001425283.2"; level 2; mgi_id "MGI:5594323"; tag "TAGENE"; havana_gene "OTTMUSG00000068801.1";
chr14	HAVANA	exon	28385473	28385597	0	+	.	gene_id "ENSMUSG00000114818.4"; transcript_id "ENSMUST00000269557.1"; gene_type "lncRNA"; gene_name "Gm35164"; transcript_type "lncRNA"; transcript_name "Gm35164-227"; exon_number 2; exon_id "ENSMUSE00001425283.2"; level 2; mgi_id "MGI:5594323"; tag "TAGENE"; havana_gene "OTTMUSG00000068801.1";
chr14	HAVANA	exon	28385473	28385597	0	+	.	gene_id "ENSMUSG00000114818.4"; transcript_id "ENSMUST00000269558.1"; gene_type "lncRNA"; gene_name "Gm35164"; transcript_type "lncRNA"; transcript_name "Gm35164-228"; exon_number 2; exon_id "ENSMUSE00001425283.2"; level 2; mgi_id "MGI:5594323"; tag "TAGENE"; havana_gene "OTTMUSG00000068801.1";
chr14	HAVANA	exon	28385473	28385852	0	+	.	gene_id "ENSMUSG00000114818.4"; transcript_id "ENSMUST00000269563.1"; gene_type "lncRNA"; gene_name "Gm35164"; transcript_type "lncRNA"; transcript_name "Gm35164-233"; exon_number 3; exon_id "ENSMUSE00001534536.1"; level 2; mgi_id "MGI:5594323"; tag "TAGENE"; havana_gene "OTTMUSG00000068801.1";
chr14	HAVANA	exon	28385473	28385852	0	+	.	gene_id "ENSMUSG00000114818.4"; transcript_id "ENSMUST00000269564.1"; gene_type "lncRNA"; gene_name "Gm35164"; transcript_type "lncRNA"; transcript_name "Gm35164-234"; exon_number 2; exon_id "ENSMUSE00001534536.1"; level 2; mgi_id "MGI:5594323"; tag "TAGENE"; havana_gene "OTTMUSG00000068801.1";
chr14	HAVANA	exon	28385473	28385855	0	+	.	gene_id "ENSMUSG00000114818.4"; transcript_id "ENSMUST00000224019.3"; gene_type "lncRNA"; gene_name "Gm35164"; transcript_type "lncRNA"; transcript_name "Gm35164-201"; exon_number 2; exon_id "ENSMUSE00001484264.1"; level 2; mgi_id "MGI:5594323"; tag "TAGENE"; havana_gene "OTTMUSG00000068801.1"; havana_transcript "OTTMUST00000166355.1";
chr14	HAVANA	exon	28391993	28392051	0	+	.	gene_id "ENSMUSG00000114818.4"; transcript_id "ENSMUST00000269540.1"; gene_type "lncRNA"; gene_name "Gm35164"; transcript_type "lncRNA"; transcript_name "Gm35164-210"; exon_number 3; exon_id "ENSMUSE00001476595.1"; level 2; mgi_id "MGI:5594323"; tag "TAGENE"; havana_gene "OTTMUSG00000068801.1";
chr14	HAVANA	exon	28391993	28392051	0	+	.	gene_id "ENSMUSG00000114818.4"; transcript_id "ENSMUST00000243710.1"; gene_type "lncRNA"; gene_name "Gm35164"; transcript_type "lncRNA"; transcript_name "Gm35164-205"; exon_number 3; exon_id "ENSMUSE00001476595.1"; level 2; mgi_id "MGI:5594323"; tag "TAGENE"; havana_gene "OTTMUSG00000068801.1";
chr14	HAVANA	exon	28391993	28392051	0	+	.	gene_id "ENSMUSG00000114818.4"; transcript_id "ENSMUST00000269543.1"; gene_type "lncRNA"; gene_name "Gm35164"; transcript_type "lncRNA"; transcript_name "Gm35164-213"; exon_number 3; exon_id "ENSMUSE00001476595.1"; level 2; mgi_id "MGI:5594323"; tag "TAGENE"; havana_gene "OTTMUSG00000068801.1";
chr14	HAVANA	exon	28391993	28392051	0	+	.	gene_id "ENSMUSG00000114818.4"; transcript_id "ENSMUST00000269541.1"; gene_type "lncRNA"; gene_name "Gm35164"; transcript_type "lncRNA"; transcript_name "Gm35164-211"; exon_number 3; exon_id "ENSMUSE00001476595.1"; level 2; mgi_id "MGI:5594323"; tag "TAGENE"; havana_gene "OTTMUSG00000068801.1";
chr14	HAVANA	exon	28391993	28392051	0	+	.	gene_id "ENSMUSG00000114818.4"; transcript_id "ENSMUST00000224853.4"; gene_type "lncRNA"; gene_name "Gm35164"; transcript_type "lncRNA"; transcript_name "Gm35164-203"; exon_number 3; exon_id "ENSMUSE00001476595.1"; level 2; mgi_id "MGI:5594323"; tag "RNA_Seq_supported_only"; tag "TAGENE"; havana_gene "OTTMUSG00000068801.1"; havana_transcript "OTTMUST00000166353.1";
chr14	HAVANA	exon	28391993	28392051	0	+	.	gene_id "ENSMUSG00000114818.4"; transcript_id "ENSMUST00000269561.1"; gene_type "lncRNA"; gene_name "Gm35164"; transcript_type "lncRNA"; transcript_name "Gm35164-231"; exon_number 3; exon_id "ENSMUSE00001476595.1"; level 2; mgi_id "MGI:5594323"; tag "TAGENE"; havana_gene "OTTMUSG00000068801.1";
chr14	HAVANA	exon	28391993	28392051	0	+	.	gene_id "ENSMUSG00000114818.4"; transcript_id "ENSMUST00000269546.1"; gene_type "lncRNA"; gene_name "Gm35164"; transcript_type "lncRNA"; transcript_name "Gm35164-216"; exon_number 3; exon_id "ENSMUSE00001476595.1"; level 2; mgi_id "MGI:5594323"; tag "basic"; tag "TAGENE"; havana_gene "OTTMUSG00000068801.1";
chr14	HAVANA	exon	28391993	28392051	0	+	.	gene_id "ENSMUSG00000114818.4"; transcript_id "ENSMUST00000269548.1"; gene_type "lncRNA"; gene_name "Gm35164"; transcript_type "lncRNA"; transcript_name "Gm35164-218"; exon_number 3; exon_id "ENSMUSE00001476595.1"; level 2; mgi_id "MGI:5594323"; tag "TAGENE"; havana_gene "OTTMUSG00000068801.1";
chr14	HAVANA	exon	28391993	28392051	0	+	.	gene_id "ENSMUSG00000114818.4"; transcript_id "ENSMUST00000269551.1"; gene_type "lncRNA"; gene_name "Gm35164"; transcript_type "lncRNA"; transcript_name "Gm35164-221"; exon_number 4; exon_id "ENSMUSE00001476595.1"; level 2; mgi_id "MGI:5594323"; tag "TAGENE"; havana_gene "OTTMUSG00000068801.1";
chr14	HAVANA	exon	28391993	28392051	0	+	.	gene_id "ENSMUSG00000114818.4"; transcript_id "ENSMUST00000269558.1"; gene_type "lncRNA"; gene_name "Gm35164"; transcript_type "lncRNA"; transcript_name "Gm35164-228"; exon_number 3; exon_id "ENSMUSE00001476595.1"; level 2; mgi_id "MGI:5594323"; tag "TAGENE"; havana_gene "OTTMUSG00000068801.1";
chr14	HAVANA	exon	28394638	28394734	0	+	.	gene_id "ENSMUSG00000114818.4"; transcript_id "ENSMUST00000269554.1"; gene_type "lncRNA"; gene_name "Gm35164"; transcript_type "lncRNA"; transcript_name "Gm35164-224"; exon_number 3; exon_id "ENSMUSE00001534537.1"; level 2; mgi_id "MGI:5594323"; tag "basic"; tag "TAGENE"; havana_gene "OTTMUSG00000068801.1";
chr14	HAVANA	exon	28394638	28394785	0	+	.	gene_id "ENSMUSG00000114818.4"; transcript_id "ENSMUST00000269561.1"; gene_type "lncRNA"; gene_name "Gm35164"; transcript_type "lncRNA"; transcript_name "Gm35164-231"; exon_number 4; exon_id "ENSMUSE00001534565.1"; level 2; mgi_id "MGI:5594323"; tag "TAGENE"; havana_gene "OTTMUSG00000068801.1";
chr14	HAVANA	exon	28396895	28397440	0	+	.	gene_id "ENSMUSG00000114818.4"; transcript_id "ENSMUST00000269560.1"; gene_type "lncRNA"; gene_name "Gm35164"; transcript_type "lncRNA"; transcript_name "Gm35164-230"; exon_number 4; exon_id "ENSMUSE00001534551.1"; level 2; mgi_id "MGI:5594323"; tag "basic"; tag "TAGENE"; havana_gene "OTTMUSG00000068801.1";
chr14	HAVANA	exon	28396895	28397456	0	+	.	gene_id "ENSMUSG00000114818.4"; transcript_id "ENSMUST00000243710.1"; gene_type "lncRNA"; gene_name "Gm35164"; transcript_type "lncRNA"; transcript_name "Gm35164-205"; exon_number 4; exon_id "ENSMUSE00001534544.1"; level 2; mgi_id "MGI:5594323"; tag "TAGENE"; havana_gene "OTTMUSG00000068801.1";
chr14	HAVANA	exon	28396895	28397456	0	+	.	gene_id "ENSMUSG00000114818.4"; transcript_id "ENSMUST00000241775.2"; gene_type "lncRNA"; gene_name "Gm35164"; transcript_type "lncRNA"; transcript_name "Gm35164-204"; exon_number 3; exon_id "ENSMUSE00001534544.1"; level 2; mgi_id "MGI:5594323"; tag "TAGENE"; havana_gene "OTTMUSG00000068801.1";
chr14	HAVANA	exon	28396895	28397460	0	+	.	gene_id "ENSMUSG00000114818.4"; transcript_id "ENSMUST00000269562.1"; gene_type "lncRNA"; gene_name "Gm35164"; transcript_type "lncRNA"; transcript_name "Gm35164-232"; exon_number 4; exon_id "ENSMUSE00001534567.1"; level 2; mgi_id "MGI:5594323"; tag "basic"; tag "TAGENE"; havana_gene "OTTMUSG00000068801.1";
chr14	HAVANA	exon	28419548	28420006	0	+	.	gene_id "ENSMUSG00000114818.4"; transcript_id "ENSMUST00000269553.1"; gene_type "lncRNA"; gene_name "Gm35164"; transcript_type "lncRNA"; transcript_name "Gm35164-223"; exon_number 4; exon_id "ENSMUSE00001476597.1"; level 2; mgi_id "MGI:5594323"; tag "TAGENE"; havana_gene "OTTMUSG00000068801.1";
chr14	HAVANA	exon	28419548	28420006	0	+	.	gene_id "ENSMUSG00000114818.4"; transcript_id "ENSMUST00000224853.4"; gene_type "lncRNA"; gene_name "Gm35164"; transcript_type "lncRNA"; transcript_name "Gm35164-203"; exon_number 4; exon_id "ENSMUSE00001476597.1"; level 2; mgi_id "MGI:5594323"; tag "RNA_Seq_supported_only"; tag "TAGENE"; havana_gene "OTTMUSG00000068801.1"; havana_transcript "OTTMUST00000166353.1";
chr14	HAVANA	exon	28419548	28420006	0	+	.	gene_id "ENSMUSG00000114818.4"; transcript_id "ENSMUST00000269554.1"; gene_type "lncRNA"; gene_name "Gm35164"; transcript_type "lncRNA"; transcript_name "Gm35164-224"; exon_number 4; exon_id "ENSMUSE00001476597.1"; level 2; mgi_id "MGI:5594323"; tag "basic"; tag "TAGENE"; havana_gene "OTTMUSG00000068801.1";
chr14	HAVANA	exon	28419548	28420006	0	+	.	gene_id "ENSMUSG00000114818.4"; transcript_id "ENSMUST00000269555.1"; gene_type "lncRNA"; gene_name "Gm35164"; transcript_type "lncRNA"; transcript_name "Gm35164-225"; exon_number 4; exon_id "ENSMUSE00001476597.1"; level 2; mgi_id "MGI:5594323"; tag "TAGENE"; havana_gene "OTTMUSG00000068801.1";
chr14	HAVANA	exon	28419548	28420968	0	+	.	gene_id "ENSMUSG00000114818.4"; transcript_id "ENSMUST00000224806.4"; gene_type "lncRNA"; gene_name "Gm35164"; transcript_type "lncRNA"; transcript_name "Gm35164-202"; exon_number 3; exon_id "ENSMUSE00001534561.1"; level 2; mgi_id "MGI:5594323"; tag "RNA_Seq_supported_only"; tag "basic"; tag "TAGENE"; havana_gene "OTTMUSG00000068801.1"; havana_transcript "OTTMUST00000166354.1";
chr14	HAVANA	exon	28422322	28422548	0	+	.	gene_id "ENSMUSG00000114818.4"; transcript_id "ENSMUST00000269539.1"; gene_type "lncRNA"; gene_name "Gm35164"; transcript_type "lncRNA"; transcript_name "Gm35164-209"; exon_number 3; exon_id "ENSMUSE00001534539.1"; level 2; mgi_id "MGI:5594323"; tag "TAGENE"; havana_gene "OTTMUSG00000068801.1";
chr14	HAVANA	exon	28422322	28422548	0	+	.	gene_id "ENSMUSG00000114818.4"; transcript_id "ENSMUST00000269543.1"; gene_type "lncRNA"; gene_name "Gm35164"; transcript_type "lncRNA"; transcript_name "Gm35164-213"; exon_number 4; exon_id "ENSMUSE00001534539.1"; level 2; mgi_id "MGI:5594323"; tag "TAGENE"; havana_gene "OTTMUSG00000068801.1";
chr14	HAVANA	exon	28422322	28422548	0	+	.	gene_id "ENSMUSG00000114818.4"; transcript_id "ENSMUST00000269546.1"; gene_type "lncRNA"; gene_name "Gm35164"; transcript_type "lncRNA"; transcript_name "Gm35164-216"; exon_number 4; exon_id "ENSMUSE00001534539.1"; level 2; mgi_id "MGI:5594323"; tag "basic"; tag "TAGENE"; havana_gene "OTTMUSG00000068801.1";
chr14	HAVANA	exon	28422322	28422548	0	+	.	gene_id "ENSMUSG00000114818.4"; transcript_id "ENSMUST00000269544.1"; gene_type "lncRNA"; gene_name "Gm35164"; transcript_type "lncRNA"; transcript_name "Gm35164-214"; exon_number 3; exon_id "ENSMUSE00001534539.1"; level 2; mgi_id "MGI:5594323"; tag "TAGENE"; havana_gene "OTTMUSG00000068801.1";
chr14	HAVANA	exon	28422322	28422558	0	+	.	gene_id "ENSMUSG00000114818.4"; transcript_id "ENSMUST00000269541.1"; gene_type "lncRNA"; gene_name "Gm35164"; transcript_type "lncRNA"; transcript_name "Gm35164-211"; exon_number 4; exon_id "ENSMUSE00001483344.1"; level 2; mgi_id "MGI:5594323"; tag "TAGENE"; havana_gene "OTTMUSG00000068801.1";
chr14	HAVANA	exon	28422322	28422558	0	+	.	gene_id "ENSMUSG00000114818.4"; transcript_id "ENSMUST00000244305.2"; gene_type "lncRNA"; gene_name "Gm35164"; transcript_type "lncRNA"; transcript_name "Gm35164-207"; exon_number 3; exon_id "ENSMUSE00001483344.1"; level 2; mgi_id "MGI:5594323"; tag "basic"; tag "TAGENE"; havana_gene "OTTMUSG00000068801.1";
chr14	HAVANA	exon	28422322	28422558	0	+	.	gene_id "ENSMUSG00000114818.4"; transcript_id "ENSMUST00000269542.1"; gene_type "lncRNA"; gene_name "Gm35164"; transcript_type "lncRNA"; transcript_name "Gm35164-212"; exon_number 3; exon_id "ENSMUSE00001483344.1"; level 2; mgi_id "MGI:5594323"; tag "TAGENE"; havana_gene "OTTMUSG00000068801.1";
chr14	HAVANA	exon	28422367	28422548	0	+	.	gene_id "ENSMUSG00000114818.4"; transcript_id "ENSMUST00000269549.1"; gene_type "lncRNA"; gene_name "Gm35164"; transcript_type "lncRNA"; transcript_name "Gm35164-219"; exon_number 3; exon_id "ENSMUSE00001534559.1"; level 2; mgi_id "MGI:5594323"; tag "TAGENE"; havana_gene "OTTMUSG00000068801.1";
chr14	HAVANA	exon	28422367	28422558	0	+	.	gene_id "ENSMUSG00000114818.4"; transcript_id "ENSMUST00000269547.1"; gene_type "lncRNA"; gene_name "Gm35164"; transcript_type "lncRNA"; transcript_name "Gm35164-217"; exon_number 3; exon_id "ENSMUSE00001534541.1"; level 2; mgi_id "MGI:5594323"; tag "TAGENE"; havana_gene "OTTMUSG00000068801.1";
chr14	HAVANA	exon	28425746	28425794	0	+	.	gene_id "ENSMUSG00000114818.4"; transcript_id "ENSMUST00000243993.2"; gene_type "lncRNA"; gene_name "Gm35164"; transcript_type "lncRNA"; transcript_name "Gm35164-206"; exon_number 3; exon_id "ENSMUSE00001482578.1"; level 2; mgi_id "MGI:5594323"; tag "TAGENE"; havana_gene "OTTMUSG00000068801.1";
chr14	HAVANA	exon	28425746	28425794	0	+	.	gene_id "ENSMUSG00000114818.4"; transcript_id "ENSMUST00000269542.1"; gene_type "lncRNA"; gene_name "Gm35164"; transcript_type "lncRNA"; transcript_name "Gm35164-212"; exon_number 4; exon_id "ENSMUSE00001482578.1"; level 2; mgi_id "MGI:5594323"; tag "TAGENE"; havana_gene "OTTMUSG00000068801.1";
chr14	HAVANA	exon	28425746	28425794	0	+	.	gene_id "ENSMUSG00000114818.4"; transcript_id "ENSMUST00000269546.1"; gene_type "lncRNA"; gene_name "Gm35164"; transcript_type "lncRNA"; transcript_name "Gm35164-216"; exon_number 5; exon_id "ENSMUSE00001482578.1"; level 2; mgi_id "MGI:5594323"; tag "basic"; tag "TAGENE"; havana_gene "OTTMUSG00000068801.1";
chr14	HAVANA	exon	28425746	28425794	0	+	.	gene_id "ENSMUSG00000114818.4"; transcript_id "ENSMUST00000269544.1"; gene_type "lncRNA"; gene_name "Gm35164"; transcript_type "lncRNA"; transcript_name "Gm35164-214"; exon_number 4; exon_id "ENSMUSE00001482578.1"; level 2; mgi_id "MGI:5594323"; tag "TAGENE"; havana_gene "OTTMUSG00000068801.1";
chr14	HAVANA	exon	28425746	28425794	0	+	.	gene_id "ENSMUSG00000114818.4"; transcript_id "ENSMUST00000269548.1"; gene_type "lncRNA"; gene_name "Gm35164"; transcript_type "lncRNA"; transcript_name "Gm35164-218"; exon_number 4; exon_id "ENSMUSE00001482578.1"; level 2; mgi_id "MGI:5594323"; tag "TAGENE"; havana_gene "OTTMUSG00000068801.1";
chr14	HAVANA	exon	28426239	28426365	0	+	.	gene_id "ENSMUSG00000114818.4"; transcript_id "ENSMUST00000269549.1"; gene_type "lncRNA"; gene_name "Gm35164"; transcript_type "lncRNA"; transcript_name "Gm35164-219"; exon_number 4; exon_id "ENSMUSE00001534534.1"; level 2; mgi_id "MGI:5594323"; tag "TAGENE"; havana_gene "OTTMUSG00000068801.1";
chr14	HAVANA	exon	28426239	28426420	0	+	.	gene_id "ENSMUSG00000114818.4"; transcript_id "ENSMUST00000269543.1"; gene_type "lncRNA"; gene_name "Gm35164"; transcript_type "lncRNA"; transcript_name "Gm35164-213"; exon_number 5; exon_id "ENSMUSE00001534543.1"; level 2; mgi_id "MGI:5594323"; tag "TAGENE"; havana_gene "OTTMUSG00000068801.1";
chr14	HAVANA	exon	28426239	28426429	0	+	.	gene_id "ENSMUSG00000114818.4"; transcript_id "ENSMUST00000269551.1"; gene_type "lncRNA"; gene_name "Gm35164"; transcript_type "lncRNA"; transcript_name "Gm35164-221"; exon_number 5; exon_id "ENSMUSE00001534547.1"; level 2; mgi_id "MGI:5594323"; tag "TAGENE"; havana_gene "OTTMUSG00000068801.1";
chr14	HAVANA	exon	28426239	28426429	0	+	.	gene_id "ENSMUSG00000114818.4"; transcript_id "ENSMUST00000269552.1"; gene_type "lncRNA"; gene_name "Gm35164"; transcript_type "lncRNA"; transcript_name "Gm35164-222"; exon_number 4; exon_id "ENSMUSE00001534547.1"; level 2; mgi_id "MGI:5594323"; tag "basic"; tag "TAGENE"; havana_gene "OTTMUSG00000068801.1";
chr14	HAVANA	exon	28426239	28426434	0	+	.	gene_id "ENSMUSG00000114818.4"; transcript_id "ENSMUST00000269540.1"; gene_type "lncRNA"; gene_name "Gm35164"; transcript_type "lncRNA"; transcript_name "Gm35164-210"; exon_number 4; exon_id "ENSMUSE00001534529.1"; level 2; mgi_id "MGI:5594323"; tag "TAGENE"; havana_gene "OTTMUSG00000068801.1";
chr14	HAVANA	exon	28426239	28426434	0	+	.	gene_id "ENSMUSG00000114818.4"; transcript_id "ENSMUST00000269541.1"; gene_type "lncRNA"; gene_name "Gm35164"; transcript_type "lncRNA"; transcript_name "Gm35164-211"; exon_number 5; exon_id "ENSMUSE00001534529.1"; level 2; mgi_id "MGI:5594323"; tag "TAGENE"; havana_gene "OTTMUSG00000068801.1";
chr14	HAVANA	exon	28426239	28426434	0	+	.	gene_id "ENSMUSG00000114818.4"; transcript_id "ENSMUST00000269542.1"; gene_type "lncRNA"; gene_name "Gm35164"; transcript_type "lncRNA"; transcript_name "Gm35164-212"; exon_number 5; exon_id "ENSMUSE00001534529.1"; level 2; mgi_id "MGI:5594323"; tag "TAGENE"; havana_gene "OTTMUSG00000068801.1";
chr14	HAVANA	exon	28426239	28426434	0	+	.	gene_id "ENSMUSG00000114818.4"; transcript_id "ENSMUST00000269545.1"; gene_type "lncRNA"; gene_name "Gm35164"; transcript_type "lncRNA"; transcript_name "Gm35164-215"; exon_number 4; exon_id "ENSMUSE00001534529.1"; level 2; mgi_id "MGI:5594323"; tag "TAGENE"; havana_gene "OTTMUSG00000068801.1";
chr14	HAVANA	exon	28426239	28426434	0	+	.	gene_id "ENSMUSG00000114818.4"; transcript_id "ENSMUST00000269546.1"; gene_type "lncRNA"; gene_name "Gm35164"; transcript_type "lncRNA"; transcript_name "Gm35164-216"; exon_number 6; exon_id "ENSMUSE00001534529.1"; level 2; mgi_id "MGI:5594323"; tag "basic"; tag "TAGENE"; havana_gene "OTTMUSG00000068801.1";
chr14	HAVANA	exon	28426239	28426434	0	+	.	gene_id "ENSMUSG00000114818.4"; transcript_id "ENSMUST00000269547.1"; gene_type "lncRNA"; gene_name "Gm35164"; transcript_type "lncRNA"; transcript_name "Gm35164-217"; exon_number 4; exon_id "ENSMUSE00001534529.1"; level 2; mgi_id "MGI:5594323"; tag "TAGENE"; havana_gene "OTTMUSG00000068801.1";
chr14	HAVANA	exon	28426239	28426434	0	+	.	gene_id "ENSMUSG00000114818.4"; transcript_id "ENSMUST00000269548.1"; gene_type "lncRNA"; gene_name "Gm35164"; transcript_type "lncRNA"; transcript_name "Gm35164-218"; exon_number 5; exon_id "ENSMUSE00001534529.1"; level 2; mgi_id "MGI:5594323"; tag "TAGENE"; havana_gene "OTTMUSG00000068801.1";
chr14	HAVANA	exon	28426239	28426434	0	+	.	gene_id "ENSMUSG00000114818.4"; transcript_id "ENSMUST00000269550.1"; gene_type "lncRNA"; gene_name "Gm35164"; transcript_type "lncRNA"; transcript_name "Gm35164-220"; exon_number 4; exon_id "ENSMUSE00001534529.1"; level 2; mgi_id "MGI:5594323"; tag "TAGENE"; havana_gene "OTTMUSG00000068801.1";
chr14	HAVANA	exon	28426239	28426434	0	+	.	gene_id "ENSMUSG00000114818.4"; transcript_id "ENSMUST00000269556.1"; gene_type "lncRNA"; gene_name "Gm35164"; transcript_type "lncRNA"; transcript_name "Gm35164-226"; exon_number 3; exon_id "ENSMUSE00001534529.1"; level 2; mgi_id "MGI:5594323"; tag "TAGENE"; havana_gene "OTTMUSG00000068801.1";
chr14	HAVANA	exon	28426239	28426434	0	+	.	gene_id "ENSMUSG00000114818.4"; transcript_id "ENSMUST00000269557.1"; gene_type "lncRNA"; gene_name "Gm35164"; transcript_type "lncRNA"; transcript_name "Gm35164-227"; exon_number 3; exon_id "ENSMUSE00001534529.1"; level 2; mgi_id "MGI:5594323"; tag "TAGENE"; havana_gene "OTTMUSG00000068801.1";
chr14	HAVANA	exon	28426239	28426434	0	+	.	gene_id "ENSMUSG00000114818.4"; transcript_id "ENSMUST00000269558.1"; gene_type "lncRNA"; gene_name "Gm35164"; transcript_type "lncRNA"; transcript_name "Gm35164-228"; exon_number 4; exon_id "ENSMUSE00001534529.1"; level 2; mgi_id "MGI:5594323"; tag "TAGENE"; havana_gene "OTTMUSG00000068801.1";
chr14	HAVANA	exon	28426239	28426438	0	+	.	gene_id "ENSMUSG00000114818.4"; transcript_id "ENSMUST00000269539.1"; gene_type "lncRNA"; gene_name "Gm35164"; transcript_type "lncRNA"; transcript_name "Gm35164-209"; exon_number 4; exon_id "ENSMUSE00001534549.1"; level 2; mgi_id "MGI:5594323"; tag "TAGENE"; havana_gene "OTTMUSG00000068801.1";
chr14	HAVANA	exon	28426239	28426438	0	+	.	gene_id "ENSMUSG00000114818.4"; transcript_id "ENSMUST00000243993.2"; gene_type "lncRNA"; gene_name "Gm35164"; transcript_type "lncRNA"; transcript_name "Gm35164-206"; exon_number 4; exon_id "ENSMUSE00001534549.1"; level 2; mgi_id "MGI:5594323"; tag "TAGENE"; havana_gene "OTTMUSG00000068801.1";
chr14	HAVANA	exon	28426239	28426438	0	+	.	gene_id "ENSMUSG00000114818.4"; transcript_id "ENSMUST00000244305.2"; gene_type "lncRNA"; gene_name "Gm35164"; transcript_type "lncRNA"; transcript_name "Gm35164-207"; exon_number 4; exon_id "ENSMUSE00001534549.1"; level 2; mgi_id "MGI:5594323"; tag "basic"; tag "TAGENE"; havana_gene "OTTMUSG00000068801.1";
chr14	HAVANA	exon	28426239	28426438	0	+	.	gene_id "ENSMUSG00000114818.4"; transcript_id "ENSMUST00000269544.1"; gene_type "lncRNA"; gene_name "Gm35164"; transcript_type "lncRNA"; transcript_name "Gm35164-214"; exon_number 5; exon_id "ENSMUSE00001534549.1"; level 2; mgi_id "MGI:5594323"; tag "TAGENE"; havana_gene "OTTMUSG00000068801.1";
chr14	HAVANA	exon	28426239	28426438	0	+	.	gene_id "ENSMUSG00000114818.4"; transcript_id "ENSMUST00000269559.1"; gene_type "lncRNA"; gene_name "Gm35164"; transcript_type "lncRNA"; transcript_name "Gm35164-229"; exon_number 2; exon_id "ENSMUSE00001534549.1"; level 2; mgi_id "MGI:5594323"; tag "TAGENE"; havana_gene "OTTMUSG00000068801.1";
chr14	HAVANA	exon	28426239	28426753	0	+	.	gene_id "ENSMUSG00000114818.4"; transcript_id "ENSMUST00000245373.2"; gene_type "lncRNA"; gene_name "Gm35164"; transcript_type "lncRNA"; transcript_name "Gm35164-208"; exon_number 3; exon_id "ENSMUSE00001534560.1"; level 2; mgi_id "MGI:5594323"; tag "Ensembl_canonical"; tag "GENCODE_Primary"; tag "TAGENE"; havana_gene "OTTMUSG00000068801.1";
chr14	HAVANA	gene	28446332	28447216	0	+	.	gene_id "ENSMUSG00000114201.2"; gene_type "processed_pseudogene"; gene_name "Gm18079"; level 2; mgi_id "MGI:5010264"; havana_gene "OTTMUSG00000068802.1";
chr14	HAVANA	transcript	28446332	28447216	0	+	.	gene_id "ENSMUSG00000114201.2"; transcript_id "ENSMUST00000224587.2"; gene_type "processed_pseudogene"; gene_name "Gm18079"; transcript_type "processed_pseudogene"; transcript_name "Gm18079-201"; level 2; mgi_id "MGI:5010264"; ont "PGO:0000004"; tag "basic"; tag "Ensembl_canonical"; tag "GENCODE_Primary"; havana_gene "OTTMUSG00000068802.1"; havana_transcript "OTTMUST00000166356.1";
chr14	HAVANA	exon	28446332	28447216	0	+	.	gene_id "ENSMUSG00000114201.2"; transcript_id "ENSMUST00000224587.2"; gene_type "processed_pseudogene"; gene_name "Gm18079"; transcript_type "processed_pseudogene"; transcript_name "Gm18079-201"; exon_number 1; exon_id "ENSMUSE00001422955.2"; level 2; mgi_id "MGI:5010264"; ont "PGO:0000004"; tag "basic"; tag "Ensembl_canonical"; tag "GENCODE_Primary"; havana_gene "OTTMUSG00000068802.1"; havana_transcript "OTTMUST00000166356.1";
chr14	HAVANA	exon	28450710	28451068	0	+	.	gene_id "ENSMUSG00000127241.1"; transcript_id "ENSMUST00000280616.1"; gene_type "lncRNA"; gene_name "ENSMUSG00000127241"; transcript_type "lncRNA"; transcript_name "ENSMUST00000280616"; exon_number 1; exon_id "ENSMUSE00001556188.1"; level 2; tag "basic"; tag "Ensembl_canonical"; tag "GENCODE_Primary"; tag "TAGENE";
chr14	HAVANA	gene	28450710	28451355	0	+	.	gene_id "ENSMUSG00000127241.1"; gene_type "lncRNA"; gene_name "ENSMUSG00000127241"; level 2;
chr14	HAVANA	transcript	28450710	28451355	0	+	.	gene_id "ENSMUSG00000127241.1"; transcript_id "ENSMUST00000280616.1"; gene_type "lncRNA"; gene_name "ENSMUSG00000127241"; transcript_type "lncRNA"; transcript_name "ENSMUST00000280616"; level 2; tag "basic"; tag "Ensembl_canonical"; tag "GENCODE_Primary"; tag "TAGENE";
chr14	HAVANA	exon	28450732	28450824	0	+	.	gene_id "ENSMUSG00000127241.1"; transcript_id "ENSMUST00000280617.1"; gene_type "lncRNA"; gene_name "ENSMUSG00000127241"; transcript_type "lncRNA"; transcript_name "ENSMUST00000280617"; exon_number 1; exon_id "ENSMUSE00001556190.1"; level 2; tag "TAGENE";
chr14	HAVANA	transcript	28450732	28451354	0	+	.	gene_id "ENSMUSG00000127241.1"; transcript_id "ENSMUST00000280617.1"; gene_type "lncRNA"; gene_name "ENSMUSG00000127241"; transcript_type "lncRNA"; transcript_name "ENSMUST00000280617"; level 2; tag "TAGENE";
chr14	HAVANA	exon	28451202	28451354	0	+	.	gene_id "ENSMUSG00000127241.1"; transcript_id "ENSMUST00000280617.1"; gene_type "lncRNA"; gene_name "ENSMUSG00000127241"; transcript_type "lncRNA"; transcript_name "ENSMUST00000280617"; exon_number 2; exon_id "ENSMUSE00001556187.1"; level 2; tag "TAGENE";
chr14	HAVANA	exon	28451202	28451355	0	+	.	gene_id "ENSMUSG00000127241.1"; transcript_id "ENSMUST00000280616.1"; gene_type "lncRNA"; gene_name "ENSMUSG00000127241"; transcript_type "lncRNA"; transcript_name "ENSMUST00000280616"; exon_number 2; exon_id "ENSMUSE00001556189.1"; level 2; tag "basic"; tag "Ensembl_canonical"; tag "GENCODE_Primary"; tag "TAGENE";
chr14	sragcm37_es	exon	28472492	28472555	0.0115791207611921	+	.	gene_id "sragcm37_gene_14931"; transcript_id "sragcm37_gene_14931_tx_1"; exon_id "chr14_28472492_28472555_+"; exonnum "1"; txlen "541";
chr14	sragcm37_es	exon	28472492	28472555	0.0073356455534373	+	.	gene_id "sragcm37_gene_14931"; transcript_id "sragcm37_gene_14931_tx_2"; exon_id "chr14_28472492_28472555_+"; exonnum "1"; txlen "643";
chr14	sragcm37_mid	exon	28472636	28472737	0.0073356455534373	+	.	gene_id "sragcm37_gene_14931"; transcript_id "sragcm37_gene_14931_tx_2"; exon_id "chr14_28472636_28472737_+"; exonnum "2"; txlen "643";
chr14	sragcm37_ss	exon	28480441	28480917	0.0115791207611921	+	.	gene_id "sragcm37_gene_14931"; transcript_id "sragcm37_gene_14931_tx_1"; exon_id "chr14_28480441_28480917_+"; exonnum "2"; txlen "541";
chr14	sragcm37_ss	exon	28480441	28480917	0.0073356455534373	+	.	gene_id "sragcm37_gene_14931"; transcript_id "sragcm37_gene_14931_tx_2"; exon_id "chr14_28480441_28480917_+"; exonnum "3"; txlen "643";
chr14	sragcm37_es	exon	28511916	28512102	0.109273063267543	+	.	gene_id "sragcm37_gene_17394"; transcript_id "sragcm37_gene_17394_tx_3"; exon_id "chr14_28511916_28512102_+"; exonnum "1"; txlen "712";
chr14	sragcm37_es	exon	28512579	28512735	0.228422412017968	+	.	gene_id "sragcm37_gene_17394"; transcript_id "sragcm37_gene_17394_tx_1"; exon_id "chr14_28512579_28512735_+"; exonnum "1"; txlen "585";
chr14	sragcm37_es	exon	28512579	28512735	0.204240855503692	+	.	gene_id "sragcm37_gene_17394"; transcript_id "sragcm37_gene_17394_tx_2"; exon_id "chr14_28512579_28512735_+"; exonnum "1"; txlen "682";
chr14	sragcm37_mid	exon	28520159	28520255	0.204240855503692	+	.	gene_id "sragcm37_gene_17394"; transcript_id "sragcm37_gene_17394_tx_2"; exon_id "chr14_28520159_28520255_+"; exonnum "2"; txlen "682";
chr14	sragcm37_mid	exon	28520159	28520255	0.109273063267543	+	.	gene_id "sragcm37_gene_17394"; transcript_id "sragcm37_gene_17394_tx_3"; exon_id "chr14_28520159_28520255_+"; exonnum "2"; txlen "712";
chr14	sragcm37_mid	exon	28523810	28524109	0.228422412017968	+	.	gene_id "sragcm37_gene_17394"; transcript_id "sragcm37_gene_17394_tx_1"; exon_id "chr14_28523810_28524109_+"; exonnum "2"; txlen "585";
chr14	sragcm37_mid	exon	28523810	28524109	0.204240855503692	+	.	gene_id "sragcm37_gene_17394"; transcript_id "sragcm37_gene_17394_tx_2"; exon_id "chr14_28523810_28524109_+"; exonnum "3"; txlen "682";
chr14	sragcm37_mid	exon	28523810	28524109	0.109273063267543	+	.	gene_id "sragcm37_gene_17394"; transcript_id "sragcm37_gene_17394_tx_3"; exon_id "chr14_28523810_28524109_+"; exonnum "3"; txlen "712";
chr14	sragcm37_ss	exon	28524460	28524587	0.228422412017968	+	.	gene_id "sragcm37_gene_17394"; transcript_id "sragcm37_gene_17394_tx_1"; exon_id "chr14_28524460_28524587_+"; exonnum "3"; txlen "585";
chr14	sragcm37_ss	exon	28524460	28524587	0.204240855503692	+	.	gene_id "sragcm37_gene_17394"; transcript_id "sragcm37_gene_17394_tx_2"; exon_id "chr14_28524460_28524587_+"; exonnum "4"; txlen "682";
chr14	sragcm37_ss	exon	28524460	28524587	0.109273063267543	+	.	gene_id "sragcm37_gene_17394"; transcript_id "sragcm37_gene_17394_tx_3"; exon_id "chr14_28524460_28524587_+"; exonnum "4"; txlen "712";
chr14	sragcm37_es	exon	28585827	28585980	0.0470874709834361	+	.	gene_id "sragcm37_gene_17394"; transcript_id "sragcm37_gene_17394_tx_5"; exon_id "chr14_28585827_28585980_+"; exonnum "1"; txlen "983";
chr14	sragcm37_ss	exon	28587254	28588082	0.0470874709834361	+	.	gene_id "sragcm37_gene_17394"; transcript_id "sragcm37_gene_17394_tx_5"; exon_id "chr14_28587254_28588082_+"; exonnum "2"; txlen "983";
chr14	sragcm37_mid	exon	28675210	28675405	0.00610509645698653	+	.	gene_id "sragcm37_gene_29265"; transcript_id "sragcm37_gene_29265_tx_1"; exon_id "chr14_28675210_28675405_+"; exonnum "1"; txlen "946";
chr14	sragcm37_ss	exon	28677958	28678707	0.00610509645698653	+	.	gene_id "sragcm37_gene_29265"; transcript_id "sragcm37_gene_29265_tx_1"; exon_id "chr14_28677958_28678707_+"; exonnum "2"; txlen "946";
chr14	HAVANA	UTR	28740165	28740523	0	+	.	gene_id "ENSMUSG00000045776.4"; transcript_id "ENSMUST00000055662.4"; gene_type "protein_coding"; gene_name "Lrtm1"; transcript_type "protein_coding"; transcript_name "Lrtm1-201"; exon_number 1; exon_id "ENSMUSE00000352142.4"; level 2; protein_id "ENSMUSP00000061828.3"; transcript_support_level "1"; mgi_id "MGI:2442106"; tag "basic"; tag "appris_principal_2"; tag "CCDS"; ccdsid "CCDS26889.1"; havana_gene "OTTMUSG00000068677.1"; havana_transcript "OTTMUST00000165977.1";
chr14	HAVANA	exon	28740165	28740566	0	+	.	gene_id "ENSMUSG00000045776.4"; transcript_id "ENSMUST00000055662.4"; gene_type "protein_coding"; gene_name "Lrtm1"; transcript_type "protein_coding"; transcript_name "Lrtm1-201"; exon_number 1; exon_id "ENSMUSE00000352142.4"; level 2; protein_id "ENSMUSP00000061828.3"; transcript_support_level "1"; mgi_id "MGI:2442106"; tag "basic"; tag "appris_principal_2"; tag "CCDS"; ccdsid "CCDS26889.1"; havana_gene "OTTMUSG00000068677.1"; havana_transcript "OTTMUST00000165977.1";
chr14	HAVANA	gene	28740165	28755602	0	+	.	gene_id "ENSMUSG00000045776.4"; gene_type "protein_coding"; gene_name "Lrtm1"; level 2; mgi_id "MGI:2442106"; havana_gene "OTTMUSG00000068677.1";
chr14	HAVANA	transcript	28740165	28755602	0	+	.	gene_id "ENSMUSG00000045776.4"; transcript_id "ENSMUST00000055662.4"; gene_type "protein_coding"; gene_name "Lrtm1"; transcript_type "protein_coding"; transcript_name "Lrtm1-201"; level 2; protein_id "ENSMUSP00000061828.3"; transcript_support_level "1"; mgi_id "MGI:2442106"; tag "basic"; tag "appris_principal_2"; tag "CCDS"; ccdsid "CCDS26889.1"; havana_gene "OTTMUSG00000068677.1"; havana_transcript "OTTMUST00000165977.1";
chr14	HAVANA	UTR	28740461	28740523	0	+	.	gene_id "ENSMUSG00000045776.4"; transcript_id "ENSMUST00000224760.2"; gene_type "protein_coding"; gene_name "Lrtm1"; transcript_type "protein_coding"; transcript_name "Lrtm1-203"; exon_number 1; exon_id "ENSMUSE00001424218.2"; level 2; protein_id "ENSMUSP00000153372.2"; mgi_id "MGI:2442106"; tag "basic"; havana_gene "OTTMUSG00000068677.1"; havana_transcript "OTTMUST00000165978.1";
chr14	HAVANA	exon	28740461	28740566	0	+	.	gene_id "ENSMUSG00000045776.4"; transcript_id "ENSMUST00000224760.2"; gene_type "protein_coding"; gene_name "Lrtm1"; transcript_type "protein_coding"; transcript_name "Lrtm1-203"; exon_number 1; exon_id "ENSMUSE00001424218.2"; level 2; protein_id "ENSMUSP00000153372.2"; mgi_id "MGI:2442106"; tag "basic"; havana_gene "OTTMUSG00000068677.1"; havana_transcript "OTTMUST00000165978.1";
chr14	ENSEMBL_gcm37	exon	28740461	28740566	0.0110318051366358	+	.	gene_id "ENSMUSG00000045776.4"; transcript_id "ENSMUSG00000045776.4_tx_2"; exon_id "chr14_28740461_28740566_+"; exonnum "1"; txlen "2690";
chr14	HAVANA	transcript	28740461	28751744	0	+	.	gene_id "ENSMUSG00000045776.4"; transcript_id "ENSMUST00000224760.2"; gene_type "protein_coding"; gene_name "Lrtm1"; transcript_type "protein_coding"; transcript_name "Lrtm1-203"; level 2; protein_id "ENSMUSP00000153372.2"; mgi_id "MGI:2442106"; tag "basic"; havana_gene "OTTMUSG00000068677.1"; havana_transcript "OTTMUST00000165978.1";
chr14	HAVANA	start_codon	28740524	28740526	0	+	0	gene_id "ENSMUSG00000045776.4"; transcript_id "ENSMUST00000055662.4"; gene_type "protein_coding"; gene_name "Lrtm1"; transcript_type "protein_coding"; transcript_name "Lrtm1-201"; exon_number 1; exon_id "ENSMUSE00000352142.4"; level 2; protein_id "ENSMUSP00000061828.3"; transcript_support_level "1"; mgi_id "MGI:2442106"; tag "basic"; tag "appris_principal_2"; tag "CCDS"; ccdsid "CCDS26889.1"; havana_gene "OTTMUSG00000068677.1"; havana_transcript "OTTMUST00000165977.1";
chr14	HAVANA	start_codon	28740524	28740526	0	+	0	gene_id "ENSMUSG00000045776.4"; transcript_id "ENSMUST00000224760.2"; gene_type "protein_coding"; gene_name "Lrtm1"; transcript_type "protein_coding"; transcript_name "Lrtm1-203"; exon_number 1; exon_id "ENSMUSE00001424218.2"; level 2; protein_id "ENSMUSP00000153372.2"; mgi_id "MGI:2442106"; tag "basic"; havana_gene "OTTMUSG00000068677.1"; havana_transcript "OTTMUST00000165978.1";
chr14	HAVANA	CDS	28740524	28740566	0	+	0	gene_id "ENSMUSG00000045776.4"; transcript_id "ENSMUST00000055662.4"; gene_type "protein_coding"; gene_name "Lrtm1"; transcript_type "protein_coding"; transcript_name "Lrtm1-201"; exon_number 1; exon_id "ENSMUSE00000352142.4"; level 2; protein_id "ENSMUSP00000061828.3"; transcript_support_level "1"; mgi_id "MGI:2442106"; tag "basic"; tag "appris_principal_2"; tag "CCDS"; ccdsid "CCDS26889.1"; havana_gene "OTTMUSG00000068677.1"; havana_transcript "OTTMUST00000165977.1";
chr14	HAVANA	CDS	28740524	28740566	0	+	0	gene_id "ENSMUSG00000045776.4"; transcript_id "ENSMUST00000224760.2"; gene_type "protein_coding"; gene_name "Lrtm1"; transcript_type "protein_coding"; transcript_name "Lrtm1-203"; exon_number 1; exon_id "ENSMUSE00001424218.2"; level 2; protein_id "ENSMUSP00000153372.2"; mgi_id "MGI:2442106"; tag "basic"; havana_gene "OTTMUSG00000068677.1"; havana_transcript "OTTMUST00000165978.1";
chr14	HAVANA	UTR	28742829	28743322	0	+	.	gene_id "ENSMUSG00000045776.4"; transcript_id "ENSMUST00000224708.2"; gene_type "protein_coding"; gene_name "Lrtm1"; transcript_type "protein_coding"; transcript_name "Lrtm1-202"; exon_number 1; exon_id "ENSMUSE00001423405.2"; level 2; protein_id "ENSMUSP00000153518.2"; mgi_id "MGI:2442106"; tag "inferred_exon_combination"; tag "RNA_Seq_supported_only"; tag "basic"; tag "Ensembl_canonical"; tag "GENCODE_Primary"; tag "appris_alternative_2"; havana_gene "OTTMUSG00000068677.1"; havana_transcript "OTTMUST00000165979.1";
chr14	HAVANA	exon	28742829	28743446	0	+	.	gene_id "ENSMUSG00000045776.4"; transcript_id "ENSMUST00000224708.2"; gene_type "protein_coding"; gene_name "Lrtm1"; transcript_type "protein_coding"; transcript_name "Lrtm1-202"; exon_number 1; exon_id "ENSMUSE00001423405.2"; level 2; protein_id "ENSMUSP00000153518.2"; mgi_id "MGI:2442106"; tag "inferred_exon_combination"; tag "RNA_Seq_supported_only"; tag "basic"; tag "Ensembl_canonical"; tag "GENCODE_Primary"; tag "appris_alternative_2"; havana_gene "OTTMUSG00000068677.1"; havana_transcript "OTTMUST00000165979.1";
chr14	HAVANA	transcript	28742829	28749711	0	+	.	gene_id "ENSMUSG00000045776.4"; transcript_id "ENSMUST00000224708.2"; gene_type "protein_coding"; gene_name "Lrtm1"; transcript_type "protein_coding"; transcript_name "Lrtm1-202"; level 2; protein_id "ENSMUSP00000153518.2"; mgi_id "MGI:2442106"; tag "inferred_exon_combination"; tag "RNA_Seq_supported_only"; tag "basic"; tag "Ensembl_canonical"; tag "GENCODE_Primary"; tag "appris_alternative_2"; havana_gene "OTTMUSG00000068677.1"; havana_transcript "OTTMUST00000165979.1";
chr14	HAVANA	start_codon	28743323	28743325	0	+	0	gene_id "ENSMUSG00000045776.4"; transcript_id "ENSMUST00000224708.2"; gene_type "protein_coding"; gene_name "Lrtm1"; transcript_type "protein_coding"; transcript_name "Lrtm1-202"; exon_number 1; exon_id "ENSMUSE00001423405.2"; level 2; protein_id "ENSMUSP00000153518.2"; mgi_id "MGI:2442106"; tag "inferred_exon_combination"; tag "RNA_Seq_supported_only"; tag "basic"; tag "Ensembl_canonical"; tag "GENCODE_Primary"; tag "appris_alternative_2"; havana_gene "OTTMUSG00000068677.1"; havana_transcript "OTTMUST00000165979.1";
chr14	HAVANA	CDS	28743323	28743446	0	+	0	gene_id "ENSMUSG00000045776.4"; transcript_id "ENSMUST00000224708.2"; gene_type "protein_coding"; gene_name "Lrtm1"; transcript_type "protein_coding"; transcript_name "Lrtm1-202"; exon_number 1; exon_id "ENSMUSE00001423405.2"; level 2; protein_id "ENSMUSP00000153518.2"; mgi_id "MGI:2442106"; tag "inferred_exon_combination"; tag "RNA_Seq_supported_only"; tag "basic"; tag "Ensembl_canonical"; tag "GENCODE_Primary"; tag "appris_alternative_2"; havana_gene "OTTMUSG00000068677.1"; havana_transcript "OTTMUST00000165979.1";
chr14	HAVANA	exon	28743577	28744173	0	+	.	gene_id "ENSMUSG00000045776.4"; transcript_id "ENSMUST00000055662.4"; gene_type "protein_coding"; gene_name "Lrtm1"; transcript_type "protein_coding"; transcript_name "Lrtm1-201"; exon_number 2; exon_id "ENSMUSE00000392375.2"; level 2; protein_id "ENSMUSP00000061828.3"; transcript_support_level "1"; mgi_id "MGI:2442106"; tag "basic"; tag "appris_principal_2"; tag "CCDS"; ccdsid "CCDS26889.1"; havana_gene "OTTMUSG00000068677.1"; havana_transcript "OTTMUST00000165977.1";
chr14	HAVANA	CDS	28743577	28744173	0	+	2	gene_id "ENSMUSG00000045776.4"; transcript_id "ENSMUST00000055662.4"; gene_type "protein_coding"; gene_name "Lrtm1"; transcript_type "protein_coding"; transcript_name "Lrtm1-201"; exon_number 2; exon_id "ENSMUSE00000392375.2"; level 2; protein_id "ENSMUSP00000061828.3"; transcript_support_level "1"; mgi_id "MGI:2442106"; tag "basic"; tag "appris_principal_2"; tag "CCDS"; ccdsid "CCDS26889.1"; havana_gene "OTTMUSG00000068677.1"; havana_transcript "OTTMUST00000165977.1";
chr14	HAVANA	exon	28743577	28744173	0	+	.	gene_id "ENSMUSG00000045776.4"; transcript_id "ENSMUST00000224760.2"; gene_type "protein_coding"; gene_name "Lrtm1"; transcript_type "protein_coding"; transcript_name "Lrtm1-203"; exon_number 2; exon_id "ENSMUSE00000392375.2"; level 2; protein_id "ENSMUSP00000153372.2"; mgi_id "MGI:2442106"; tag "basic"; havana_gene "OTTMUSG00000068677.1"; havana_transcript "OTTMUST00000165978.1";
chr14	HAVANA	CDS	28743577	28744173	0	+	2	gene_id "ENSMUSG00000045776.4"; transcript_id "ENSMUST00000224760.2"; gene_type "protein_coding"; gene_name "Lrtm1"; transcript_type "protein_coding"; transcript_name "Lrtm1-203"; exon_number 2; exon_id "ENSMUSE00000392375.2"; level 2; protein_id "ENSMUSP00000153372.2"; mgi_id "MGI:2442106"; tag "basic"; havana_gene "OTTMUSG00000068677.1"; havana_transcript "OTTMUST00000165978.1";
chr14	HAVANA	exon	28743577	28744173	0	+	.	gene_id "ENSMUSG00000045776.4"; transcript_id "ENSMUST00000224708.2"; gene_type "protein_coding"; gene_name "Lrtm1"; transcript_type "protein_coding"; transcript_name "Lrtm1-202"; exon_number 2; exon_id "ENSMUSE00000392375.2"; level 2; protein_id "ENSMUSP00000153518.2"; mgi_id "MGI:2442106"; tag "inferred_exon_combination"; tag "RNA_Seq_supported_only"; tag "basic"; tag "Ensembl_canonical"; tag "GENCODE_Primary"; tag "appris_alternative_2"; havana_gene "OTTMUSG00000068677.1"; havana_transcript "OTTMUST00000165979.1";
chr14	HAVANA	CDS	28743577	28744173	0	+	2	gene_id "ENSMUSG00000045776.4"; transcript_id "ENSMUST00000224708.2"; gene_type "protein_coding"; gene_name "Lrtm1"; transcript_type "protein_coding"; transcript_name "Lrtm1-202"; exon_number 2; exon_id "ENSMUSE00000392375.2"; level 2; protein_id "ENSMUSP00000153518.2"; mgi_id "MGI:2442106"; tag "inferred_exon_combination"; tag "RNA_Seq_supported_only"; tag "basic"; tag "Ensembl_canonical"; tag "GENCODE_Primary"; tag "appris_alternative_2"; havana_gene "OTTMUSG00000068677.1"; havana_transcript "OTTMUST00000165979.1";
chr14	ENSEMBL_gcm37	exon	28743577	28744173	0.0110318051366358	+	.	gene_id "ENSMUSG00000045776.4"; transcript_id "ENSMUSG00000045776.4_tx_2"; exon_id "chr14_28743577_28744173_+"; exonnum "2"; txlen "2690";
chr14	HAVANA	CDS	28749281	28749708	0	+	2	gene_id "ENSMUSG00000045776.4"; transcript_id "ENSMUST00000055662.4"; gene_type "protein_coding"; gene_name "Lrtm1"; transcript_type "protein_coding"; transcript_name "Lrtm1-201"; exon_number 3; exon_id "ENSMUSE00000402440.5"; level 2; protein_id "ENSMUSP00000061828.3"; transcript_support_level "1"; mgi_id "MGI:2442106"; tag "basic"; tag "appris_principal_2"; tag "CCDS"; ccdsid "CCDS26889.1"; havana_gene "OTTMUSG00000068677.1"; havana_transcript "OTTMUST00000165977.1";
chr14	HAVANA	CDS	28749281	28749708	0	+	2	gene_id "ENSMUSG00000045776.4"; transcript_id "ENSMUST00000224708.2"; gene_type "protein_coding"; gene_name "Lrtm1"; transcript_type "protein_coding"; transcript_name "Lrtm1-202"; exon_number 3; exon_id "ENSMUSE00001427568.2"; level 2; protein_id "ENSMUSP00000153518.2"; mgi_id "MGI:2442106"; tag "inferred_exon_combination"; tag "RNA_Seq_supported_only"; tag "basic"; tag "Ensembl_canonical"; tag "GENCODE_Primary"; tag "appris_alternative_2"; havana_gene "OTTMUSG00000068677.1"; havana_transcript "OTTMUST00000165979.1";
chr14	HAVANA	exon	28749281	28749711	0	+	.	gene_id "ENSMUSG00000045776.4"; transcript_id "ENSMUST00000224708.2"; gene_type "protein_coding"; gene_name "Lrtm1"; transcript_type "protein_coding"; transcript_name "Lrtm1-202"; exon_number 3; exon_id "ENSMUSE00001427568.2"; level 2; protein_id "ENSMUSP00000153518.2"; mgi_id "MGI:2442106"; tag "inferred_exon_combination"; tag "RNA_Seq_supported_only"; tag "basic"; tag "Ensembl_canonical"; tag "GENCODE_Primary"; tag "appris_alternative_2"; havana_gene "OTTMUSG00000068677.1"; havana_transcript "OTTMUST00000165979.1";
chr14	HAVANA	exon	28749281	28755602	0	+	.	gene_id "ENSMUSG00000045776.4"; transcript_id "ENSMUST00000055662.4"; gene_type "protein_coding"; gene_name "Lrtm1"; transcript_type "protein_coding"; transcript_name "Lrtm1-201"; exon_number 3; exon_id "ENSMUSE00000402440.5"; level 2; protein_id "ENSMUSP00000061828.3"; transcript_support_level "1"; mgi_id "MGI:2442106"; tag "basic"; tag "appris_principal_2"; tag "CCDS"; ccdsid "CCDS26889.1"; havana_gene "OTTMUSG00000068677.1"; havana_transcript "OTTMUST00000165977.1";
chr14	HAVANA	CDS	28749388	28749449	0	+	2	gene_id "ENSMUSG00000045776.4"; transcript_id "ENSMUST00000224760.2"; gene_type "protein_coding"; gene_name "Lrtm1"; transcript_type "protein_coding"; transcript_name "Lrtm1-203"; exon_number 3; exon_id "ENSMUSE00001425478.2"; level 2; protein_id "ENSMUSP00000153372.2"; mgi_id "MGI:2442106"; tag "basic"; havana_gene "OTTMUSG00000068677.1"; havana_transcript "OTTMUST00000165978.1";
chr14	HAVANA	exon	28749388	28751744	0	+	.	gene_id "ENSMUSG00000045776.4"; transcript_id "ENSMUST00000224760.2"; gene_type "protein_coding"; gene_name "Lrtm1"; transcript_type "protein_coding"; transcript_name "Lrtm1-203"; exon_number 3; exon_id "ENSMUSE00001425478.2"; level 2; protein_id "ENSMUSP00000153372.2"; mgi_id "MGI:2442106"; tag "basic"; havana_gene "OTTMUSG00000068677.1"; havana_transcript "OTTMUST00000165978.1";
chr14	HAVANA	stop_codon	28749450	28749452	0	+	0	gene_id "ENSMUSG00000045776.4"; transcript_id "ENSMUST00000224760.2"; gene_type "protein_coding"; gene_name "Lrtm1"; transcript_type "protein_coding"; transcript_name "Lrtm1-203"; exon_number 3; exon_id "ENSMUSE00001425478.2"; level 2; protein_id "ENSMUSP00000153372.2"; mgi_id "MGI:2442106"; tag "basic"; havana_gene "OTTMUSG00000068677.1"; havana_transcript "OTTMUST00000165978.1";
chr14	HAVANA	UTR	28749450	28751744	0	+	.	gene_id "ENSMUSG00000045776.4"; transcript_id "ENSMUST00000224760.2"; gene_type "protein_coding"; gene_name "Lrtm1"; transcript_type "protein_coding"; transcript_name "Lrtm1-203"; exon_number 3; exon_id "ENSMUSE00001425478.2"; level 2; protein_id "ENSMUSP00000153372.2"; mgi_id "MGI:2442106"; tag "basic"; havana_gene "OTTMUSG00000068677.1"; havana_transcript "OTTMUST00000165978.1";
chr14	HAVANA	stop_codon	28749709	28749711	0	+	0	gene_id "ENSMUSG00000045776.4"; transcript_id "ENSMUST00000055662.4"; gene_type "protein_coding"; gene_name "Lrtm1"; transcript_type "protein_coding"; transcript_name "Lrtm1-201"; exon_number 3; exon_id "ENSMUSE00000402440.5"; level 2; protein_id "ENSMUSP00000061828.3"; transcript_support_level "1"; mgi_id "MGI:2442106"; tag "basic"; tag "appris_principal_2"; tag "CCDS"; ccdsid "CCDS26889.1"; havana_gene "OTTMUSG00000068677.1"; havana_transcript "OTTMUST00000165977.1";
chr14	HAVANA	stop_codon	28749709	28749711	0	+	0	gene_id "ENSMUSG00000045776.4"; transcript_id "ENSMUST00000224708.2"; gene_type "protein_coding"; gene_name "Lrtm1"; transcript_type "protein_coding"; transcript_name "Lrtm1-202"; exon_number 3; exon_id "ENSMUSE00001427568.2"; level 2; protein_id "ENSMUSP00000153518.2"; mgi_id "MGI:2442106"; tag "inferred_exon_combination"; tag "RNA_Seq_supported_only"; tag "basic"; tag "Ensembl_canonical"; tag "GENCODE_Primary"; tag "appris_alternative_2"; havana_gene "OTTMUSG00000068677.1"; havana_transcript "OTTMUST00000165979.1";
chr14	HAVANA	UTR	28749709	28749711	0	+	.	gene_id "ENSMUSG00000045776.4"; transcript_id "ENSMUST00000224708.2"; gene_type "protein_coding"; gene_name "Lrtm1"; transcript_type "protein_coding"; transcript_name "Lrtm1-202"; exon_number 3; exon_id "ENSMUSE00001427568.2"; level 2; protein_id "ENSMUSP00000153518.2"; mgi_id "MGI:2442106"; tag "inferred_exon_combination"; tag "RNA_Seq_supported_only"; tag "basic"; tag "Ensembl_canonical"; tag "GENCODE_Primary"; tag "appris_alternative_2"; havana_gene "OTTMUSG00000068677.1"; havana_transcript "OTTMUST00000165979.1";
chr14	HAVANA	UTR	28749709	28755602	0	+	.	gene_id "ENSMUSG00000045776.4"; transcript_id "ENSMUST00000055662.4"; gene_type "protein_coding"; gene_name "Lrtm1"; transcript_type "protein_coding"; transcript_name "Lrtm1-201"; exon_number 3; exon_id "ENSMUSE00000402440.5"; level 2; protein_id "ENSMUSP00000061828.3"; transcript_support_level "1"; mgi_id "MGI:2442106"; tag "basic"; tag "appris_principal_2"; tag "CCDS"; ccdsid "CCDS26889.1"; havana_gene "OTTMUSG00000068677.1"; havana_transcript "OTTMUST00000165977.1";
chr14	sragcm37_mid	exon	28762488	28763238	0.0110318051366358	+	.	gene_id "ENSMUSG00000045776.4"; transcript_id "ENSMUSG00000045776.4_tx_2"; exon_id "chr14_28762488_28763238_+"; exonnum "3"; txlen "2690";
chr14	sragcm37_mid	exon	28785409	28785516	0.0110318051366358	+	.	gene_id "ENSMUSG00000045776.4"; transcript_id "ENSMUSG00000045776.4_tx_2"; exon_id "chr14_28785409_28785516_+"; exonnum "4"; txlen "2690";
chr14	sragcm37_mid	exon	28793991	28794078	0.0110318051366358	+	.	gene_id "ENSMUSG00000045776.4"; transcript_id "ENSMUSG00000045776.4_tx_2"; exon_id "chr14_28793991_28794078_+"; exonnum "5"; txlen "2690";
chr14	sragcm37_mid	exon	28795574	28795683	0.0110318051366358	+	.	gene_id "ENSMUSG00000045776.4"; transcript_id "ENSMUSG00000045776.4_tx_2"; exon_id "chr14_28795574_28795683_+"; exonnum "6"; txlen "2690";
chr14	HAVANA	exon	28803259	28804127	0	+	.	gene_id "ENSMUSG00000114595.2"; transcript_id "ENSMUST00000225160.2"; gene_type "lncRNA"; gene_name "Gm48004"; transcript_type "lncRNA"; transcript_name "Gm48004-201"; exon_number 1; exon_id "ENSMUSE00001428781.2"; level 2; mgi_id "MGI:6097306"; tag "RNA_Seq_supported_only"; tag "basic"; tag "Ensembl_canonical"; tag "GENCODE_Primary"; havana_gene "OTTMUSG00000068679.1"; havana_transcript "OTTMUST00000165981.1";
chr14	HAVANA	gene	28803259	28805762	0	+	.	gene_id "ENSMUSG00000114595.2"; gene_type "lncRNA"; gene_name "Gm48004"; level 2; mgi_id "MGI:6097306"; havana_gene "OTTMUSG00000068679.1";
chr14	HAVANA	transcript	28803259	28805762	0	+	.	gene_id "ENSMUSG00000114595.2"; transcript_id "ENSMUST00000225160.2"; gene_type "lncRNA"; gene_name "Gm48004"; transcript_type "lncRNA"; transcript_name "Gm48004-201"; level 2; mgi_id "MGI:6097306"; tag "RNA_Seq_supported_only"; tag "basic"; tag "Ensembl_canonical"; tag "GENCODE_Primary"; havana_gene "OTTMUSG00000068679.1"; havana_transcript "OTTMUST00000165981.1";
chr14	HAVANA	exon	28805305	28805762	0	+	.	gene_id "ENSMUSG00000114595.2"; transcript_id "ENSMUST00000225160.2"; gene_type "lncRNA"; gene_name "Gm48004"; transcript_type "lncRNA"; transcript_name "Gm48004-201"; exon_number 2; exon_id "ENSMUSE00001421924.2"; level 2; mgi_id "MGI:6097306"; tag "RNA_Seq_supported_only"; tag "basic"; tag "Ensembl_canonical"; tag "GENCODE_Primary"; havana_gene "OTTMUSG00000068679.1"; havana_transcript "OTTMUST00000165981.1";
chr14	sragcm37_mid	exon	28817106	28817259	0.0110318051366358	+	.	gene_id "ENSMUSG00000045776.4"; transcript_id "ENSMUSG00000045776.4_tx_2"; exon_id "chr14_28817106_28817259_+"; exonnum "7"; txlen "2690";
chr14	sragcm37_ss	exon	28847621	28848396	0.0110318051366358	+	.	gene_id "ENSMUSG00000045776.4"; transcript_id "ENSMUSG00000045776.4_tx_2"; exon_id "chr14_28847621_28848396_+"; exonnum "8"; txlen "2690";
chr14	HAVANA	gene	28939596	28940087	0	+	.	gene_id "ENSMUSG00000075245.5"; gene_type "processed_pseudogene"; gene_name "Gm6043"; level 2; mgi_id "MGI:3805955"; havana_gene "OTTMUSG00000068680.1";
chr14	HAVANA	transcript	28939596	28940087	0	+	.	gene_id "ENSMUSG00000075245.5"; transcript_id "ENSMUST00000099961.5"; gene_type "processed_pseudogene"; gene_name "Gm6043"; transcript_type "processed_pseudogene"; transcript_name "Gm6043-201"; level 2; transcript_support_level "NA"; mgi_id "MGI:3805955"; ont "PGO:0000004"; tag "basic"; tag "Ensembl_canonical"; tag "GENCODE_Primary"; havana_gene "OTTMUSG00000068680.1"; havana_transcript "OTTMUST00000165982.1";
chr14	HAVANA	exon	28939596	28940087	0	+	.	gene_id "ENSMUSG00000075245.5"; transcript_id "ENSMUST00000099961.5"; gene_type "processed_pseudogene"; gene_name "Gm6043"; transcript_type "processed_pseudogene"; transcript_name "Gm6043-201"; exon_number 1; exon_id "ENSMUSE00000910908.3"; level 2; transcript_support_level "NA"; mgi_id "MGI:3805955"; ont "PGO:0000004"; tag "basic"; tag "Ensembl_canonical"; tag "GENCODE_Primary"; havana_gene "OTTMUSG00000068680.1"; havana_transcript "OTTMUST00000165982.1";
chr14	HAVANA	exon	28957184	28957252	0	+	.	gene_id "ENSMUSG00000114760.2"; transcript_id "ENSMUST00000223940.2"; gene_type "lncRNA"; gene_name "Gm48006"; transcript_type "lncRNA"; transcript_name "Gm48006-201"; exon_number 1; exon_id "ENSMUSE00001428883.2"; level 2; mgi_id "MGI:6097309"; tag "basic"; tag "Ensembl_canonical"; tag "GENCODE_Primary"; havana_gene "OTTMUSG00000068681.1"; havana_transcript "OTTMUST00000165983.1";
chr14	HAVANA	gene	28957184	28979478	0	+	.	gene_id "ENSMUSG00000114760.2"; gene_type "lncRNA"; gene_name "Gm48006"; level 2; mgi_id "MGI:6097309"; havana_gene "OTTMUSG00000068681.1";
chr14	HAVANA	transcript	28957184	28979478	0	+	.	gene_id "ENSMUSG00000114760.2"; transcript_id "ENSMUST00000223940.2"; gene_type "lncRNA"; gene_name "Gm48006"; transcript_type "lncRNA"; transcript_name "Gm48006-201"; level 2; mgi_id "MGI:6097309"; tag "basic"; tag "Ensembl_canonical"; tag "GENCODE_Primary"; havana_gene "OTTMUSG00000068681.1"; havana_transcript "OTTMUST00000165983.1";
chr14	HAVANA	exon	28967926	28968027	0	+	.	gene_id "ENSMUSG00000114760.2"; transcript_id "ENSMUST00000223940.2"; gene_type "lncRNA"; gene_name "Gm48006"; transcript_type "lncRNA"; transcript_name "Gm48006-201"; exon_number 2; exon_id "ENSMUSE00001428178.2"; level 2; mgi_id "MGI:6097309"; tag "basic"; tag "Ensembl_canonical"; tag "GENCODE_Primary"; havana_gene "OTTMUSG00000068681.1"; havana_transcript "OTTMUST00000165983.1";
chr14	ENSEMBL_gcm37	exon	28967926	28968027	0.00258993638877585	+	.	gene_id "ENSMUSG00000114760.2"; transcript_id "ENSMUSG00000114760.2_tx_4"; exon_id "chr14_28967926_28968027_+"; exonnum "1"; txlen "966";
chr14	ENSEMBL_gcm37	exon	28967926	28968027	0.00258993638877585	+	.	gene_id "ENSMUSG00000114760.2"; transcript_id "ENSMUSG00000114760.2_tx_5"; exon_id "chr14_28967926_28968027_+"; exonnum "1"; txlen "786";
chr14	HAVANA	exon	28978444	28978623	0	+	.	gene_id "ENSMUSG00000114760.2"; transcript_id "ENSMUST00000223940.2"; gene_type "lncRNA"; gene_name "Gm48006"; transcript_type "lncRNA"; transcript_name "Gm48006-201"; exon_number 3; exon_id "ENSMUSE00001422287.2"; level 2; mgi_id "MGI:6097309"; tag "basic"; tag "Ensembl_canonical"; tag "GENCODE_Primary"; havana_gene "OTTMUSG00000068681.1"; havana_transcript "OTTMUST00000165983.1";
chr14	ENSEMBL_gcm37	exon	28978444	28978623	0.00258993638877585	+	.	gene_id "ENSMUSG00000114760.2"; transcript_id "ENSMUSG00000114760.2_tx_4"; exon_id "chr14_28978444_28978623_+"; exonnum "2"; txlen "966";
chr14	sragcm37_mid	exon	28979242	28979466	0.00258993638877585	+	.	gene_id "ENSMUSG00000114760.2"; transcript_id "ENSMUSG00000114760.2_tx_4"; exon_id "chr14_28979242_28979466_+"; exonnum "3"; txlen "966";
chr14	sragcm37_mid	exon	28979242	28979466	0.00258993638877585	+	.	gene_id "ENSMUSG00000114760.2"; transcript_id "ENSMUSG00000114760.2_tx_5"; exon_id "chr14_28979242_28979466_+"; exonnum "2"; txlen "786";
chr14	HAVANA	exon	28979242	28979478	0	+	.	gene_id "ENSMUSG00000114760.2"; transcript_id "ENSMUST00000223940.2"; gene_type "lncRNA"; gene_name "Gm48006"; transcript_type "lncRNA"; transcript_name "Gm48006-201"; exon_number 4; exon_id "ENSMUSE00001424353.2"; level 2; mgi_id "MGI:6097309"; tag "basic"; tag "Ensembl_canonical"; tag "GENCODE_Primary"; havana_gene "OTTMUSG00000068681.1"; havana_transcript "OTTMUST00000165983.1";
chr14	HAVANA	gene	28992244	28992424	0	+	.	gene_id "ENSMUSG00000114758.2"; gene_type "processed_pseudogene"; gene_name "Gm48005"; level 2; mgi_id "MGI:6097308"; havana_gene "OTTMUSG00000068683.1";
chr14	HAVANA	transcript	28992244	28992424	0	+	.	gene_id "ENSMUSG00000114758.2"; transcript_id "ENSMUST00000225833.2"; gene_type "processed_pseudogene"; gene_name "Gm48005"; transcript_type "processed_pseudogene"; transcript_name "Gm48005-201"; level 2; mgi_id "MGI:6097308"; ont "PGO:0000004"; tag "basic"; tag "Ensembl_canonical"; tag "GENCODE_Primary"; havana_gene "OTTMUSG00000068683.1"; havana_transcript "OTTMUST00000165985.1";
chr14	HAVANA	exon	28992244	28992424	0	+	.	gene_id "ENSMUSG00000114758.2"; transcript_id "ENSMUST00000225833.2"; gene_type "processed_pseudogene"; gene_name "Gm48005"; transcript_type "processed_pseudogene"; transcript_name "Gm48005-201"; exon_number 1; exon_id "ENSMUSE00001426562.2"; level 2; mgi_id "MGI:6097308"; ont "PGO:0000004"; tag "basic"; tag "Ensembl_canonical"; tag "GENCODE_Primary"; havana_gene "OTTMUSG00000068683.1"; havana_transcript "OTTMUST00000165985.1";
chr14	sragcm37_es	exon	28998705	28998796	0.00253790613558624	+	.	gene_id "ENSMUSG00000114760.2"; transcript_id "ENSMUSG00000114760.2_tx_6"; exon_id "chr14_28998705_28998796_+"; exonnum "1"; txlen "551";
chr14	sragcm37_mid	exon	28999258	28999378	0.00258993638877585	+	.	gene_id "ENSMUSG00000114760.2"; transcript_id "ENSMUSG00000114760.2_tx_4"; exon_id "chr14_28999258_28999378_+"; exonnum "4"; txlen "966";
chr14	sragcm37_mid	exon	28999258	28999378	0.00258993638877585	+	.	gene_id "ENSMUSG00000114760.2"; transcript_id "ENSMUSG00000114760.2_tx_5"; exon_id "chr14_28999258_28999378_+"; exonnum "3"; txlen "786";
chr14	sragcm37_mid	exon	28999258	28999378	0.00253790613558624	+	.	gene_id "ENSMUSG00000114760.2"; transcript_id "ENSMUSG00000114760.2_tx_6"; exon_id "chr14_28999258_28999378_+"; exonnum "2"; txlen "551";
chr14	sragcm37_mid	exon	29008970	29009067	0.00258993638877585	+	.	gene_id "ENSMUSG00000114760.2"; transcript_id "ENSMUSG00000114760.2_tx_4"; exon_id "chr14_29008970_29009067_+"; exonnum "5"; txlen "966";
chr14	sragcm37_mid	exon	29008970	29009067	0.00258993638877585	+	.	gene_id "ENSMUSG00000114760.2"; transcript_id "ENSMUSG00000114760.2_tx_5"; exon_id "chr14_29008970_29009067_+"; exonnum "4"; txlen "786";
chr14	sragcm37_mid	exon	29008970	29009067	0.00253790613558624	+	.	gene_id "ENSMUSG00000114760.2"; transcript_id "ENSMUSG00000114760.2_tx_6"; exon_id "chr14_29008970_29009067_+"; exonnum "3"; txlen "551";
chr14	sragcm37_ss	exon	29009891	29010130	0.00258993638877585	+	.	gene_id "ENSMUSG00000114760.2"; transcript_id "ENSMUSG00000114760.2_tx_4"; exon_id "chr14_29009891_29010130_+"; exonnum "6"; txlen "966";
chr14	sragcm37_ss	exon	29009891	29010130	0.00258993638877585	+	.	gene_id "ENSMUSG00000114760.2"; transcript_id "ENSMUSG00000114760.2_tx_5"; exon_id "chr14_29009891_29010130_+"; exonnum "5"; txlen "786";
chr14	sragcm37_ss	exon	29009891	29010130	0.00253790613558624	+	.	gene_id "ENSMUSG00000114760.2"; transcript_id "ENSMUSG00000114760.2_tx_6"; exon_id "chr14_29009891_29010130_+"; exonnum "4"; txlen "551";
chr14	HAVANA	exon	29081673	29081762	0	+	.	gene_id "ENSMUSG00000134079.1"; transcript_id "ENSMUST00000322342.1"; gene_type "lncRNA"; gene_name "ENSMUSG00000134079"; transcript_type "lncRNA"; transcript_name "ENSMUST00000322342"; exon_number 1; exon_id "ENSMUSE00001635778.1"; level 2; tag "Ensembl_canonical"; tag "GENCODE_Primary"; tag "TAGENE";
chr14	HAVANA	gene	29081673	29084831	0	+	.	gene_id "ENSMUSG00000134079.1"; gene_type "lncRNA"; gene_name "ENSMUSG00000134079"; level 2;
chr14	HAVANA	transcript	29081673	29084831	0	+	.	gene_id "ENSMUSG00000134079.1"; transcript_id "ENSMUST00000322342.1"; gene_type "lncRNA"; gene_name "ENSMUSG00000134079"; transcript_type "lncRNA"; transcript_name "ENSMUST00000322342"; level 2; tag "Ensembl_canonical"; tag "GENCODE_Primary"; tag "TAGENE";
chr14	HAVANA	exon	29081676	29081762	0	+	.	gene_id "ENSMUSG00000134079.1"; transcript_id "ENSMUST00000322343.1"; gene_type "lncRNA"; gene_name "ENSMUSG00000134079"; transcript_type "lncRNA"; transcript_name "ENSMUST00000322343"; exon_number 1; exon_id "ENSMUSE00001635783.1"; level 2; tag "TAGENE";
chr14	HAVANA	transcript	29081676	29084829	0	+	.	gene_id "ENSMUSG00000134079.1"; transcript_id "ENSMUST00000322343.1"; gene_type "lncRNA"; gene_name "ENSMUSG00000134079"; transcript_type "lncRNA"; transcript_name "ENSMUST00000322343"; level 2; tag "TAGENE";
chr14	HAVANA	exon	29082209	29082296	0	+	.	gene_id "ENSMUSG00000134079.1"; transcript_id "ENSMUST00000322342.1"; gene_type "lncRNA"; gene_name "ENSMUSG00000134079"; transcript_type "lncRNA"; transcript_name "ENSMUST00000322342"; exon_number 2; exon_id "ENSMUSE00001635791.1"; level 2; tag "Ensembl_canonical"; tag "GENCODE_Primary"; tag "TAGENE";
chr14	HAVANA	exon	29082212	29082296	0	+	.	gene_id "ENSMUSG00000134079.1"; transcript_id "ENSMUST00000322343.1"; gene_type "lncRNA"; gene_name "ENSMUSG00000134079"; transcript_type "lncRNA"; transcript_name "ENSMUST00000322343"; exon_number 2; exon_id "ENSMUSE00001635781.1"; level 2; tag "TAGENE";
chr14	HAVANA	exon	29082904	29082972	0	+	.	gene_id "ENSMUSG00000134079.1"; transcript_id "ENSMUST00000322344.1"; gene_type "lncRNA"; gene_name "ENSMUSG00000134079"; transcript_type "lncRNA"; transcript_name "ENSMUST00000322344"; exon_number 1; exon_id "ENSMUSE00001635786.1"; level 2; tag "TAGENE";
chr14	HAVANA	transcript	29082904	29084831	0	+	.	gene_id "ENSMUSG00000134079.1"; transcript_id "ENSMUST00000322344.1"; gene_type "lncRNA"; gene_name "ENSMUSG00000134079"; transcript_type "lncRNA"; transcript_name "ENSMUST00000322344"; level 2; tag "TAGENE";
chr14	HAVANA	exon	29082909	29083136	0	+	.	gene_id "ENSMUSG00000134079.1"; transcript_id "ENSMUST00000322345.1"; gene_type "lncRNA"; gene_name "ENSMUSG00000134079"; transcript_type "lncRNA"; transcript_name "ENSMUST00000322345"; exon_number 1; exon_id "ENSMUSE00001635790.1"; level 2; tag "TAGENE";
chr14	HAVANA	transcript	29082909	29084829	0	+	.	gene_id "ENSMUSG00000134079.1"; transcript_id "ENSMUST00000322345.1"; gene_type "lncRNA"; gene_name "ENSMUSG00000134079"; transcript_type "lncRNA"; transcript_name "ENSMUST00000322345"; level 2; tag "TAGENE";
chr14	HAVANA	exon	29082925	29082972	0	+	.	gene_id "ENSMUSG00000134079.1"; transcript_id "ENSMUST00000322346.1"; gene_type "lncRNA"; gene_name "ENSMUSG00000134079"; transcript_type "lncRNA"; transcript_name "ENSMUST00000322346"; exon_number 1; exon_id "ENSMUSE00001635787.1"; level 2; tag "TAGENE";
chr14	HAVANA	exon	29082925	29082972	0	+	.	gene_id "ENSMUSG00000134079.1"; transcript_id "ENSMUST00000322347.1"; gene_type "lncRNA"; gene_name "ENSMUSG00000134079"; transcript_type "lncRNA"; transcript_name "ENSMUST00000322347"; exon_number 1; exon_id "ENSMUSE00001635787.1"; level 2; tag "TAGENE";
chr14	HAVANA	exon	29082925	29083136	0	+	.	gene_id "ENSMUSG00000134079.1"; transcript_id "ENSMUST00000322348.1"; gene_type "lncRNA"; gene_name "ENSMUSG00000134079"; transcript_type "lncRNA"; transcript_name "ENSMUST00000322348"; exon_number 1; exon_id "ENSMUSE00001635779.1"; level 2; tag "TAGENE";
chr14	HAVANA	transcript	29082925	29084829	0	+	.	gene_id "ENSMUSG00000134079.1"; transcript_id "ENSMUST00000322346.1"; gene_type "lncRNA"; gene_name "ENSMUSG00000134079"; transcript_type "lncRNA"; transcript_name "ENSMUST00000322346"; level 2; tag "TAGENE";
chr14	HAVANA	transcript	29082925	29084829	0	+	.	gene_id "ENSMUSG00000134079.1"; transcript_id "ENSMUST00000322347.1"; gene_type "lncRNA"; gene_name "ENSMUSG00000134079"; transcript_type "lncRNA"; transcript_name "ENSMUST00000322347"; level 2; tag "TAGENE";
chr14	HAVANA	transcript	29082925	29084829	0	+	.	gene_id "ENSMUSG00000134079.1"; transcript_id "ENSMUST00000322348.1"; gene_type "lncRNA"; gene_name "ENSMUSG00000134079"; transcript_type "lncRNA"; transcript_name "ENSMUST00000322348"; level 2; tag "TAGENE";
chr14	HAVANA	exon	29082937	29083136	0	+	.	gene_id "ENSMUSG00000134079.1"; transcript_id "ENSMUST00000322349.1"; gene_type "lncRNA"; gene_name "ENSMUSG00000134079"; transcript_type "lncRNA"; transcript_name "ENSMUST00000322349"; exon_number 1; exon_id "ENSMUSE00001635780.1"; level 2; tag "basic"; tag "TAGENE";
chr14	HAVANA	transcript	29082937	29084813	0	+	.	gene_id "ENSMUSG00000134079.1"; transcript_id "ENSMUST00000322349.1"; gene_type "lncRNA"; gene_name "ENSMUSG00000134079"; transcript_type "lncRNA"; transcript_name "ENSMUST00000322349"; level 2; tag "basic"; tag "TAGENE";
chr14	HAVANA	exon	29083540	29083607	0	+	.	gene_id "ENSMUSG00000134079.1"; transcript_id "ENSMUST00000322347.1"; gene_type "lncRNA"; gene_name "ENSMUSG00000134079"; transcript_type "lncRNA"; transcript_name "ENSMUST00000322347"; exon_number 2; exon_id "ENSMUSE00001635788.1"; level 2; tag "TAGENE";
chr14	HAVANA	exon	29083540	29083607	0	+	.	gene_id "ENSMUSG00000134079.1"; transcript_id "ENSMUST00000322349.1"; gene_type "lncRNA"; gene_name "ENSMUSG00000134079"; transcript_type "lncRNA"; transcript_name "ENSMUST00000322349"; exon_number 2; exon_id "ENSMUSE00001635788.1"; level 2; tag "basic"; tag "TAGENE";
chr14	HAVANA	exon	29084434	29084813	0	+	.	gene_id "ENSMUSG00000134079.1"; transcript_id "ENSMUST00000322349.1"; gene_type "lncRNA"; gene_name "ENSMUSG00000134079"; transcript_type "lncRNA"; transcript_name "ENSMUST00000322349"; exon_number 3; exon_id "ENSMUSE00001635782.1"; level 2; tag "basic"; tag "TAGENE";
chr14	HAVANA	exon	29084434	29084829	0	+	.	gene_id "ENSMUSG00000134079.1"; transcript_id "ENSMUST00000322343.1"; gene_type "lncRNA"; gene_name "ENSMUSG00000134079"; transcript_type "lncRNA"; transcript_name "ENSMUST00000322343"; exon_number 3; exon_id "ENSMUSE00001635785.1"; level 2; tag "TAGENE";
chr14	HAVANA	exon	29084434	29084829	0	+	.	gene_id "ENSMUSG00000134079.1"; transcript_id "ENSMUST00000322345.1"; gene_type "lncRNA"; gene_name "ENSMUSG00000134079"; transcript_type "lncRNA"; transcript_name "ENSMUST00000322345"; exon_number 2; exon_id "ENSMUSE00001635785.1"; level 2; tag "TAGENE";
chr14	HAVANA	exon	29084434	29084829	0	+	.	gene_id "ENSMUSG00000134079.1"; transcript_id "ENSMUST00000322347.1"; gene_type "lncRNA"; gene_name "ENSMUSG00000134079"; transcript_type "lncRNA"; transcript_name "ENSMUST00000322347"; exon_number 3; exon_id "ENSMUSE00001635785.1"; level 2; tag "TAGENE";
chr14	HAVANA	exon	29084434	29084831	0	+	.	gene_id "ENSMUSG00000134079.1"; transcript_id "ENSMUST00000322342.1"; gene_type "lncRNA"; gene_name "ENSMUSG00000134079"; transcript_type "lncRNA"; transcript_name "ENSMUST00000322342"; exon_number 3; exon_id "ENSMUSE00001635784.1"; level 2; tag "Ensembl_canonical"; tag "GENCODE_Primary"; tag "TAGENE";
chr14	HAVANA	exon	29084434	29084831	0	+	.	gene_id "ENSMUSG00000134079.1"; transcript_id "ENSMUST00000322344.1"; gene_type "lncRNA"; gene_name "ENSMUSG00000134079"; transcript_type "lncRNA"; transcript_name "ENSMUST00000322344"; exon_number 2; exon_id "ENSMUSE00001635784.1"; level 2; tag "TAGENE";
chr14	HAVANA	exon	29084465	29084829	0	+	.	gene_id "ENSMUSG00000134079.1"; transcript_id "ENSMUST00000322346.1"; gene_type "lncRNA"; gene_name "ENSMUSG00000134079"; transcript_type "lncRNA"; transcript_name "ENSMUST00000322346"; exon_number 2; exon_id "ENSMUSE00001635789.1"; level 2; tag "TAGENE";
chr14	HAVANA	exon	29084465	29084829	0	+	.	gene_id "ENSMUSG00000134079.1"; transcript_id "ENSMUST00000322348.1"; gene_type "lncRNA"; gene_name "ENSMUSG00000134079"; transcript_type "lncRNA"; transcript_name "ENSMUST00000322348"; exon_number 2; exon_id "ENSMUSE00001635789.1"; level 2; tag "TAGENE";
chr14	sragcm37_es	exon	29134629	29134721	0.00456731927076397	+	.	gene_id "sragcm37_gene_8429"; transcript_id "sragcm37_gene_8429_tx_4"; exon_id "chr14_29134629_29134721_+"; exonnum "1"; txlen "520";
chr14	sragcm37_mid	exon	29134857	29135074	0.00456731927076397	+	.	gene_id "sragcm37_gene_8429"; transcript_id "sragcm37_gene_8429_tx_4"; exon_id "chr14_29134857_29135074_+"; exonnum "2"; txlen "520";
chr14	sragcm37_mid	exon	29134857	29135074	0.00218467450163668	+	.	gene_id "sragcm37_gene_8429"; transcript_id "sragcm37_gene_8429_tx_6"; exon_id "chr14_29134857_29135074_+"; exonnum "1"; txlen "798";
chr14	sragcm37_mid	exon	29135177	29135260	0.00456731927076397	+	.	gene_id "sragcm37_gene_8429"; transcript_id "sragcm37_gene_8429_tx_4"; exon_id "chr14_29135177_29135260_+"; exonnum "3"; txlen "520";
chr14	sragcm37_mid	exon	29135177	29135260	0.00218467450163668	+	.	gene_id "sragcm37_gene_8429"; transcript_id "sragcm37_gene_8429_tx_6"; exon_id "chr14_29135177_29135260_+"; exonnum "2"; txlen "798";
chr14	sragcm37_mid	exon	29135421	29135545	0.00456731927076397	+	.	gene_id "sragcm37_gene_8429"; transcript_id "sragcm37_gene_8429_tx_4"; exon_id "chr14_29135421_29135545_+"; exonnum "4"; txlen "520";
chr14	sragcm37_mid	exon	29135421	29135545	0.00218467450163668	+	.	gene_id "sragcm37_gene_8429"; transcript_id "sragcm37_gene_8429_tx_6"; exon_id "chr14_29135421_29135545_+"; exonnum "3"; txlen "798";
chr14	sragcm37_mid	exon	29148691	29148860	0.00218467450163668	+	.	gene_id "sragcm37_gene_8429"; transcript_id "sragcm37_gene_8429_tx_6"; exon_id "chr14_29148691_29148860_+"; exonnum "4"; txlen "798";
chr14	sragcm37_es	exon	29158719	29159117	0.0525191871249588	+	.	gene_id "sragcm37_gene_8429"; transcript_id "sragcm37_gene_8429_tx_2"; exon_id "chr14_29158719_29159117_+"; exonnum "1"; txlen "716";
chr14	sragcm37_mid	exon	29159384	29159456	0.0525191871249588	+	.	gene_id "sragcm37_gene_8429"; transcript_id "sragcm37_gene_8429_tx_2"; exon_id "chr14_29159384_29159456_+"; exonnum "2"; txlen "716";
chr14	sragcm37_mid	exon	29159384	29159456	0.00218467450163668	+	.	gene_id "sragcm37_gene_8429"; transcript_id "sragcm37_gene_8429_tx_6"; exon_id "chr14_29159384_29159456_+"; exonnum "5"; txlen "798";
chr14	sragcm37_ss	exon	29161188	29161431	0.0525191871249588	+	.	gene_id "sragcm37_gene_8429"; transcript_id "sragcm37_gene_8429_tx_2"; exon_id "chr14_29161188_29161431_+"; exonnum "3"; txlen "716";
chr14	sragcm37_ss	exon	29177833	29177960	0.00218467450163668	+	.	gene_id "sragcm37_gene_8429"; transcript_id "sragcm37_gene_8429_tx_6"; exon_id "chr14_29177833_29177960_+"; exonnum "6"; txlen "798";
chr14	HAVANA	exon	29201354	29201672	0	+	.	gene_id "ENSMUSG00000134038.1"; transcript_id "ENSMUST00000322180.1"; gene_type "lncRNA"; gene_name "ENSMUSG00000134038"; transcript_type "lncRNA"; transcript_name "ENSMUST00000322180"; exon_number 1; exon_id "ENSMUSE00001635448.1"; level 2; tag "basic"; tag "TAGENE";
chr14	HAVANA	transcript	29201354	29207358	0	+	.	gene_id "ENSMUSG00000134038.1"; transcript_id "ENSMUST00000322180.1"; gene_type "lncRNA"; gene_name "ENSMUSG00000134038"; transcript_type "lncRNA"; transcript_name "ENSMUST00000322180"; level 2; tag "basic"; tag "TAGENE";
chr14	HAVANA	gene	29201354	29218702	0	+	.	gene_id "ENSMUSG00000134038.1"; gene_type "lncRNA"; gene_name "ENSMUSG00000134038"; level 2;
chr14	HAVANA	exon	29201360	29201672	0	+	.	gene_id "ENSMUSG00000134038.1"; transcript_id "ENSMUST00000322179.1"; gene_type "lncRNA"; gene_name "ENSMUSG00000134038"; transcript_type "lncRNA"; transcript_name "ENSMUST00000322179"; exon_number 1; exon_id "ENSMUSE00001635450.1"; level 2; tag "basic"; tag "Ensembl_canonical"; tag "GENCODE_Primary"; tag "TAGENE";
chr14	HAVANA	transcript	29201360	29218702	0	+	.	gene_id "ENSMUSG00000134038.1"; transcript_id "ENSMUST00000322179.1"; gene_type "lncRNA"; gene_name "ENSMUSG00000134038"; transcript_type "lncRNA"; transcript_name "ENSMUST00000322179"; level 2; tag "basic"; tag "Ensembl_canonical"; tag "GENCODE_Primary"; tag "TAGENE";
chr14	HAVANA	exon	29201401	29201672	0	+	.	gene_id "ENSMUSG00000134038.1"; transcript_id "ENSMUST00000322181.1"; gene_type "lncRNA"; gene_name "ENSMUSG00000134038"; transcript_type "lncRNA"; transcript_name "ENSMUST00000322181"; exon_number 1; exon_id "ENSMUSE00001635445.1"; level 2; tag "TAGENE";
chr14	HAVANA	transcript	29201401	29202815	0	+	.	gene_id "ENSMUSG00000134038.1"; transcript_id "ENSMUST00000322181.1"; gene_type "lncRNA"; gene_name "ENSMUSG00000134038"; transcript_type "lncRNA"; transcript_name "ENSMUST00000322181"; level 2; tag "TAGENE";
chr14	HAVANA	exon	29202662	29202815	0	+	.	gene_id "ENSMUSG00000134038.1"; transcript_id "ENSMUST00000322181.1"; gene_type "lncRNA"; gene_name "ENSMUSG00000134038"; transcript_type "lncRNA"; transcript_name "ENSMUST00000322181"; exon_number 2; exon_id "ENSMUSE00001635449.1"; level 2; tag "TAGENE";
chr14	sragcm37_es	exon	29204608	29205231	0.00694393791398345	+	.	gene_id "ENSMUSG00000134038.1"; transcript_id "ENSMUSG00000134038.1_tx_4"; exon_id "chr14_29204608_29205231_+"; exonnum "1"; txlen "828";
chr14	HAVANA	exon	29207134	29207358	0	+	.	gene_id "ENSMUSG00000134038.1"; transcript_id "ENSMUST00000322180.1"; gene_type "lncRNA"; gene_name "ENSMUSG00000134038"; transcript_type "lncRNA"; transcript_name "ENSMUST00000322180"; exon_number 2; exon_id "ENSMUSE00001635446.1"; level 2; tag "basic"; tag "TAGENE";
chr14	HAVANA	exon	29207421	29207465	0	+	.	gene_id "ENSMUSG00000134038.1"; transcript_id "ENSMUST00000322179.1"; gene_type "lncRNA"; gene_name "ENSMUSG00000134038"; transcript_type "lncRNA"; transcript_name "ENSMUST00000322179"; exon_number 2; exon_id "ENSMUSE00001635447.1"; level 2; tag "basic"; tag "Ensembl_canonical"; tag "GENCODE_Primary"; tag "TAGENE";
chr14	ENSEMBL_gcm37	exon	29207421	29207465	0.00694393791398345	+	.	gene_id "ENSMUSG00000134038.1"; transcript_id "ENSMUSG00000134038.1_tx_4"; exon_id "chr14_29207421_29207465_+"; exonnum "2"; txlen "828";
chr14	HAVANA	exon	29218544	29218702	0	+	.	gene_id "ENSMUSG00000134038.1"; transcript_id "ENSMUST00000322179.1"; gene_type "lncRNA"; gene_name "ENSMUSG00000134038"; transcript_type "lncRNA"; transcript_name "ENSMUST00000322179"; exon_number 3; exon_id "ENSMUSE00001635444.1"; level 2; tag "basic"; tag "Ensembl_canonical"; tag "GENCODE_Primary"; tag "TAGENE";
chr14	ENSEMBL_gcm37	exon	29218544	29218702	0.00694393791398345	+	.	gene_id "ENSMUSG00000134038.1"; transcript_id "ENSMUSG00000134038.1_tx_4"; exon_id "chr14_29218544_29218702_+"; exonnum "3"; txlen "828";
chr14	HAVANA	exon	29296636	29296722	0	+	.	gene_id "ENSMUSG00000114704.3"; transcript_id "ENSMUST00000225295.3"; gene_type "lncRNA"; gene_name "Gm48003"; transcript_type "lncRNA"; transcript_name "Gm48003-202"; exon_number 1; exon_id "ENSMUSE00001634892.1"; level 2; mgi_id "MGI:6097304"; tag "RNA_Seq_supported_only"; tag "basic"; tag "TAGENE"; havana_gene "OTTMUSG00000068696.1"; havana_transcript "OTTMUST00000166000.1";
chr14	HAVANA	transcript	29296636	29298836	0	+	.	gene_id "ENSMUSG00000114704.3"; transcript_id "ENSMUST00000225295.3"; gene_type "lncRNA"; gene_name "Gm48003"; transcript_type "lncRNA"; transcript_name "Gm48003-202"; level 2; mgi_id "MGI:6097304"; tag "RNA_Seq_supported_only"; tag "basic"; tag "TAGENE"; havana_gene "OTTMUSG00000068696.1"; havana_transcript "OTTMUST00000166000.1";
chr14	HAVANA	gene	29296636	29315648	0	+	.	gene_id "ENSMUSG00000114704.3"; gene_type "lncRNA"; gene_name "Gm48003"; level 2; mgi_id "MGI:6097304"; havana_gene "OTTMUSG00000068696.1";
chr14	HAVANA	exon	29296642	29296722	0	+	.	gene_id "ENSMUSG00000114704.3"; transcript_id "ENSMUST00000224352.3"; gene_type "lncRNA"; gene_name "Gm48003"; transcript_type "lncRNA"; transcript_name "Gm48003-201"; exon_number 1; exon_id "ENSMUSE00001634891.1"; level 2; mgi_id "MGI:6097304"; tag "RNA_Seq_supported_only"; tag "basic"; tag "Ensembl_canonical"; tag "GENCODE_Primary"; tag "TAGENE"; havana_gene "OTTMUSG00000068696.1"; havana_transcript "OTTMUST00000166001.1";
chr14	HAVANA	transcript	29296642	29315648	0	+	.	gene_id "ENSMUSG00000114704.3"; transcript_id "ENSMUST00000224352.3"; gene_type "lncRNA"; gene_name "Gm48003"; transcript_type "lncRNA"; transcript_name "Gm48003-201"; level 2; mgi_id "MGI:6097304"; tag "RNA_Seq_supported_only"; tag "basic"; tag "Ensembl_canonical"; tag "GENCODE_Primary"; tag "TAGENE"; havana_gene "OTTMUSG00000068696.1"; havana_transcript "OTTMUST00000166001.1";
chr14	HAVANA	exon	29298132	29298231	0	+	.	gene_id "ENSMUSG00000114704.3"; transcript_id "ENSMUST00000225295.3"; gene_type "lncRNA"; gene_name "Gm48003"; transcript_type "lncRNA"; transcript_name "Gm48003-202"; exon_number 2; exon_id "ENSMUSE00001425843.2"; level 2; mgi_id "MGI:6097304"; tag "RNA_Seq_supported_only"; tag "basic"; tag "TAGENE"; havana_gene "OTTMUSG00000068696.1"; havana_transcript "OTTMUST00000166000.1";
chr14	HAVANA	exon	29298132	29298231	0	+	.	gene_id "ENSMUSG00000114704.3"; transcript_id "ENSMUST00000224352.3"; gene_type "lncRNA"; gene_name "Gm48003"; transcript_type "lncRNA"; transcript_name "Gm48003-201"; exon_number 2; exon_id "ENSMUSE00001425843.2"; level 2; mgi_id "MGI:6097304"; tag "RNA_Seq_supported_only"; tag "basic"; tag "Ensembl_canonical"; tag "GENCODE_Primary"; tag "TAGENE"; havana_gene "OTTMUSG00000068696.1"; havana_transcript "OTTMUST00000166001.1";
chr14	HAVANA	exon	29298325	29298836	0	+	.	gene_id "ENSMUSG00000114704.3"; transcript_id "ENSMUST00000225295.3"; gene_type "lncRNA"; gene_name "Gm48003"; transcript_type "lncRNA"; transcript_name "Gm48003-202"; exon_number 3; exon_id "ENSMUSE00001634890.1"; level 2; mgi_id "MGI:6097304"; tag "RNA_Seq_supported_only"; tag "basic"; tag "TAGENE"; havana_gene "OTTMUSG00000068696.1"; havana_transcript "OTTMUST00000166000.1";
chr14	HAVANA	exon	29314786	29315648	0	+	.	gene_id "ENSMUSG00000114704.3"; transcript_id "ENSMUST00000224352.3"; gene_type "lncRNA"; gene_name "Gm48003"; transcript_type "lncRNA"; transcript_name "Gm48003-201"; exon_number 3; exon_id "ENSMUSE00001634889.1"; level 2; mgi_id "MGI:6097304"; tag "RNA_Seq_supported_only"; tag "basic"; tag "Ensembl_canonical"; tag "GENCODE_Primary"; tag "TAGENE"; havana_gene "OTTMUSG00000068696.1"; havana_transcript "OTTMUST00000166001.1";
chr14	sragcm37_es	exon	29365402	29365626	0.00668518909725881	+	.	gene_id "sragcm37_gene_8430"; transcript_id "sragcm37_gene_8430_tx_2"; exon_id "chr14_29365402_29365626_+"; exonnum "1"; txlen "2141";
chr14	sragcm37_es	exon	29365402	29365626	0.00445679273150587	+	.	gene_id "sragcm37_gene_8430"; transcript_id "sragcm37_gene_8430_tx_3"; exon_id "chr14_29365402_29365626_+"; exonnum "1"; txlen "706";
chr14	sragcm37_mid	exon	29366972	29367168	0.00668518909725881	+	.	gene_id "sragcm37_gene_8430"; transcript_id "sragcm37_gene_8430_tx_2"; exon_id "chr14_29366972_29367168_+"; exonnum "2"; txlen "2141";
chr14	sragcm37_mid	exon	29366972	29367168	0.00445679273150587	+	.	gene_id "sragcm37_gene_8430"; transcript_id "sragcm37_gene_8430_tx_3"; exon_id "chr14_29366972_29367168_+"; exonnum "2"; txlen "706";
chr14	sragcm37_ss	exon	29367649	29367932	0.00445679273150587	+	.	gene_id "sragcm37_gene_8430"; transcript_id "sragcm37_gene_8430_tx_3"; exon_id "chr14_29367649_29367932_+"; exonnum "3"; txlen "706";
chr14	sragcm37_ss	exon	29370205	29371923	0.00668518909725881	+	.	gene_id "sragcm37_gene_8430"; transcript_id "sragcm37_gene_8430_tx_2"; exon_id "chr14_29370205_29371923_+"; exonnum "3"; txlen "2141";
chr14	HAVANA	exon	29442375	29442607	0	+	.	gene_id "ENSMUSG00000134124.1"; transcript_id "ENSMUST00000322549.1"; gene_type "lncRNA"; gene_name "ENSMUSG00000134124"; transcript_type "lncRNA"; transcript_name "ENSMUST00000322549"; exon_number 1; exon_id "ENSMUSE00001636201.1"; level 2; tag "basic"; tag "Ensembl_canonical"; tag "GENCODE_Primary"; tag "TAGENE";
chr14	HAVANA	gene	29442375	29443051	0	+	.	gene_id "ENSMUSG00000134124.1"; gene_type "lncRNA"; gene_name "ENSMUSG00000134124"; level 2;
chr14	HAVANA	transcript	29442375	29443051	0	+	.	gene_id "ENSMUSG00000134124.1"; transcript_id "ENSMUST00000322549.1"; gene_type "lncRNA"; gene_name "ENSMUSG00000134124"; transcript_type "lncRNA"; transcript_name "ENSMUST00000322549"; level 2; tag "basic"; tag "Ensembl_canonical"; tag "GENCODE_Primary"; tag "TAGENE";
chr14	HAVANA	exon	29442838	29443051	0	+	.	gene_id "ENSMUSG00000134124.1"; transcript_id "ENSMUST00000322549.1"; gene_type "lncRNA"; gene_name "ENSMUSG00000134124"; transcript_type "lncRNA"; transcript_name "ENSMUST00000322549"; exon_number 2; exon_id "ENSMUSE00001636200.1"; level 2; tag "basic"; tag "Ensembl_canonical"; tag "GENCODE_Primary"; tag "TAGENE";
chr14	HAVANA	exon	29457301	29458752	0	+	.	gene_id "ENSMUSG00000114815.2"; transcript_id "ENSMUST00000224310.2"; gene_type "lncRNA"; gene_name "Gm41118"; transcript_type "lncRNA"; transcript_name "Gm41118-201"; exon_number 1; exon_id "ENSMUSE00001428265.2"; level 2; mgi_id "MGI:5624003"; tag "RNA_Seq_supported_only"; tag "basic"; havana_gene "OTTMUSG00000068697.1"; havana_transcript "OTTMUST00000166002.1";
chr14	HAVANA	transcript	29457301	29461165	0	+	.	gene_id "ENSMUSG00000114815.2"; transcript_id "ENSMUST00000224310.2"; gene_type "lncRNA"; gene_name "Gm41118"; transcript_type "lncRNA"; transcript_name "Gm41118-201"; level 2; mgi_id "MGI:5624003"; tag "RNA_Seq_supported_only"; tag "basic"; havana_gene "OTTMUSG00000068697.1"; havana_transcript "OTTMUST00000166002.1";
chr14	HAVANA	gene	29457301	29467582	0	+	.	gene_id "ENSMUSG00000114815.2"; gene_type "lncRNA"; gene_name "Gm41118"; level 2; mgi_id "MGI:5624003"; havana_gene "OTTMUSG00000068697.1";
chr14	HAVANA	exon	29459885	29460523	0	+	.	gene_id "ENSMUSG00000114815.2"; transcript_id "ENSMUST00000225158.2"; gene_type "lncRNA"; gene_name "Gm41118"; transcript_type "lncRNA"; transcript_name "Gm41118-202"; exon_number 1; exon_id "ENSMUSE00001422733.2"; level 2; mgi_id "MGI:5624003"; tag "RNA_Seq_supported_only"; tag "basic"; tag "Ensembl_canonical"; tag "GENCODE_Primary"; havana_gene "OTTMUSG00000068697.1"; havana_transcript "OTTMUST00000166003.1";
chr14	HAVANA	transcript	29459885	29467582	0	+	.	gene_id "ENSMUSG00000114815.2"; transcript_id "ENSMUST00000225158.2"; gene_type "lncRNA"; gene_name "Gm41118"; transcript_type "lncRNA"; transcript_name "Gm41118-202"; level 2; mgi_id "MGI:5624003"; tag "RNA_Seq_supported_only"; tag "basic"; tag "Ensembl_canonical"; tag "GENCODE_Primary"; havana_gene "OTTMUSG00000068697.1"; havana_transcript "OTTMUST00000166003.1";
chr14	sragcm37_mid	exon	29460325	29460523	0.0064571597040106	+	.	gene_id "ENSMUSG00000114815.2"; transcript_id "ENSMUSG00000114815.2_tx_1"; exon_id "chr14_29460325_29460523_+"; exonnum "1"; txlen "784";
chr14	sragcm37_mid	exon	29460325	29460523	0.00621189630252701	+	.	gene_id "ENSMUSG00000114815.2"; transcript_id "ENSMUSG00000114815.2_tx_2"; exon_id "chr14_29460325_29460523_+"; exonnum "1"; txlen "722";
chr14	sragcm37_mid	exon	29460325	29460523	0.00371701273567904	+	.	gene_id "ENSMUSG00000114815.2"; transcript_id "ENSMUSG00000114815.2_tx_3"; exon_id "chr14_29460325_29460523_+"; exonnum "1"; txlen "790";
chr14	sragcm37_mid	exon	29460325	29460523	0.00360072760047962	+	.	gene_id "ENSMUSG00000114815.2"; transcript_id "ENSMUSG00000114815.2_tx_4"; exon_id "chr14_29460325_29460523_+"; exonnum "1"; txlen "559";
chr14	sragcm37_mid	exon	29460325	29460523	0.00198495896943916	+	.	gene_id "ENSMUSG00000114815.2"; transcript_id "ENSMUSG00000114815.2_tx_5"; exon_id "chr14_29460325_29460523_+"; exonnum "1"; txlen "618";
chr14	sragcm37_mid	exon	29460325	29460523	0.00173419121946279	+	.	gene_id "ENSMUSG00000114815.2"; transcript_id "ENSMUSG00000114815.2_tx_6"; exon_id "chr14_29460325_29460523_+"; exonnum "1"; txlen "569";
chr14	sragcm37_mid	exon	29460325	29460523	0.00146739257031467	+	.	gene_id "ENSMUSG00000114815.2"; transcript_id "ENSMUSG00000114815.2_tx_7"; exon_id "chr14_29460325_29460523_+"; exonnum "1"; txlen "852";
chr14	HAVANA	exon	29460325	29461165	0	+	.	gene_id "ENSMUSG00000114815.2"; transcript_id "ENSMUST00000224310.2"; gene_type "lncRNA"; gene_name "Gm41118"; transcript_type "lncRNA"; transcript_name "Gm41118-201"; exon_number 2; exon_id "ENSMUSE00001423960.2"; level 2; mgi_id "MGI:5624003"; tag "RNA_Seq_supported_only"; tag "basic"; havana_gene "OTTMUSG00000068697.1"; havana_transcript "OTTMUST00000166002.1";
chr14	HAVANA	exon	29464450	29464589	0	+	.	gene_id "ENSMUSG00000114815.2"; transcript_id "ENSMUST00000225158.2"; gene_type "lncRNA"; gene_name "Gm41118"; transcript_type "lncRNA"; transcript_name "Gm41118-202"; exon_number 2; exon_id "ENSMUSE00001426144.2"; level 2; mgi_id "MGI:5624003"; tag "RNA_Seq_supported_only"; tag "basic"; tag "Ensembl_canonical"; tag "GENCODE_Primary"; havana_gene "OTTMUSG00000068697.1"; havana_transcript "OTTMUST00000166003.1";
chr14	ENSEMBL_gcm37	exon	29464450	29464589	0.0064571597040106	+	.	gene_id "ENSMUSG00000114815.2"; transcript_id "ENSMUSG00000114815.2_tx_1"; exon_id "chr14_29464450_29464589_+"; exonnum "2"; txlen "784";
chr14	ENSEMBL_gcm37	exon	29464450	29464589	0.00621189630252701	+	.	gene_id "ENSMUSG00000114815.2"; transcript_id "ENSMUSG00000114815.2_tx_2"; exon_id "chr14_29464450_29464589_+"; exonnum "2"; txlen "722";
chr14	ENSEMBL_gcm37	exon	29464450	29464589	0.00371701273567904	+	.	gene_id "ENSMUSG00000114815.2"; transcript_id "ENSMUSG00000114815.2_tx_3"; exon_id "chr14_29464450_29464589_+"; exonnum "2"; txlen "790";
chr14	ENSEMBL_gcm37	exon	29464450	29464589	0.00360072760047962	+	.	gene_id "ENSMUSG00000114815.2"; transcript_id "ENSMUSG00000114815.2_tx_4"; exon_id "chr14_29464450_29464589_+"; exonnum "2"; txlen "559";
chr14	ENSEMBL_gcm37	exon	29464450	29464589	0.00198495896943916	+	.	gene_id "ENSMUSG00000114815.2"; transcript_id "ENSMUSG00000114815.2_tx_5"; exon_id "chr14_29464450_29464589_+"; exonnum "2"; txlen "618";
chr14	ENSEMBL_gcm37	exon	29464450	29464589	0.00173419121946279	+	.	gene_id "ENSMUSG00000114815.2"; transcript_id "ENSMUSG00000114815.2_tx_6"; exon_id "chr14_29464450_29464589_+"; exonnum "2"; txlen "569";
chr14	ENSEMBL_gcm37	exon	29464450	29464589	0.00146739257031467	+	.	gene_id "ENSMUSG00000114815.2"; transcript_id "ENSMUSG00000114815.2_tx_7"; exon_id "chr14_29464450_29464589_+"; exonnum "2"; txlen "852";
chr14	sragcm37_ss	exon	29466361	29466590	0.00173419121946279	+	.	gene_id "ENSMUSG00000114815.2"; transcript_id "ENSMUSG00000114815.2_tx_6"; exon_id "chr14_29466361_29466590_+"; exonnum "3"; txlen "569";
chr14	sragcm37_mid	exon	29467031	29467092	0.0064571597040106	+	.	gene_id "ENSMUSG00000114815.2"; transcript_id "ENSMUSG00000114815.2_tx_1"; exon_id "chr14_29467031_29467092_+"; exonnum "3"; txlen "784";
chr14	sragcm37_mid	exon	29467031	29467092	0.00146739257031467	+	.	gene_id "ENSMUSG00000114815.2"; transcript_id "ENSMUSG00000114815.2_tx_7"; exon_id "chr14_29467031_29467092_+"; exonnum "3"; txlen "852";
chr14	HAVANA	exon	29467031	29467582	0	+	.	gene_id "ENSMUSG00000114815.2"; transcript_id "ENSMUST00000225158.2"; gene_type "lncRNA"; gene_name "Gm41118"; transcript_type "lncRNA"; transcript_name "Gm41118-202"; exon_number 3; exon_id "ENSMUSE00001426565.2"; level 2; mgi_id "MGI:5624003"; tag "RNA_Seq_supported_only"; tag "basic"; tag "Ensembl_canonical"; tag "GENCODE_Primary"; havana_gene "OTTMUSG00000068697.1"; havana_transcript "OTTMUST00000166003.1";
chr14	sragcm37_mid	exon	29468170	29468273	0.0064571597040106	+	.	gene_id "ENSMUSG00000114815.2"; transcript_id "ENSMUSG00000114815.2_tx_1"; exon_id "chr14_29468170_29468273_+"; exonnum "4"; txlen "784";
chr14	sragcm37_mid	exon	29468170	29468273	0.00621189630252701	+	.	gene_id "ENSMUSG00000114815.2"; transcript_id "ENSMUSG00000114815.2_tx_2"; exon_id "chr14_29468170_29468273_+"; exonnum "3"; txlen "722";
chr14	sragcm37_mid	exon	29468170	29468273	0.00371701273567904	+	.	gene_id "ENSMUSG00000114815.2"; transcript_id "ENSMUSG00000114815.2_tx_3"; exon_id "chr14_29468170_29468273_+"; exonnum "3"; txlen "790";
chr14	sragcm37_mid	exon	29468170	29468273	0.00146739257031467	+	.	gene_id "ENSMUSG00000114815.2"; transcript_id "ENSMUSG00000114815.2_tx_7"; exon_id "chr14_29468170_29468273_+"; exonnum "4"; txlen "852";
chr14	sragcm37_mid	exon	29468449	29468575	0.00371701273567904	+	.	gene_id "ENSMUSG00000114815.2"; transcript_id "ENSMUSG00000114815.2_tx_3"; exon_id "chr14_29468449_29468575_+"; exonnum "4"; txlen "790";
chr14	sragcm37_mid	exon	29468449	29468575	0.00146739257031467	+	.	gene_id "ENSMUSG00000114815.2"; transcript_id "ENSMUSG00000114815.2_tx_7"; exon_id "chr14_29468449_29468575_+"; exonnum "5"; txlen "852";
chr14	sragcm37_mid	exon	29468517	29468575	0.0064571597040106	+	.	gene_id "ENSMUSG00000114815.2"; transcript_id "ENSMUSG00000114815.2_tx_1"; exon_id "chr14_29468517_29468575_+"; exonnum "5"; txlen "784";
chr14	sragcm37_mid	exon	29468517	29468575	0.00621189630252701	+	.	gene_id "ENSMUSG00000114815.2"; transcript_id "ENSMUSG00000114815.2_tx_2"; exon_id "chr14_29468517_29468575_+"; exonnum "4"; txlen "722";
chr14	sragcm37_mid	exon	29468517	29468575	0.00198495896943916	+	.	gene_id "ENSMUSG00000114815.2"; transcript_id "ENSMUSG00000114815.2_tx_5"; exon_id "chr14_29468517_29468575_+"; exonnum "3"; txlen "618";
chr14	sragcm37_ss	exon	29471688	29471907	0.0064571597040106	+	.	gene_id "ENSMUSG00000114815.2"; transcript_id "ENSMUSG00000114815.2_tx_1"; exon_id "chr14_29471688_29471907_+"; exonnum "6"; txlen "784";
chr14	sragcm37_ss	exon	29471688	29471907	0.00621189630252701	+	.	gene_id "ENSMUSG00000114815.2"; transcript_id "ENSMUSG00000114815.2_tx_2"; exon_id "chr14_29471688_29471907_+"; exonnum "5"; txlen "722";
chr14	sragcm37_ss	exon	29471688	29471907	0.00371701273567904	+	.	gene_id "ENSMUSG00000114815.2"; transcript_id "ENSMUSG00000114815.2_tx_3"; exon_id "chr14_29471688_29471907_+"; exonnum "5"; txlen "790";
chr14	sragcm37_ss	exon	29471688	29471907	0.00360072760047962	+	.	gene_id "ENSMUSG00000114815.2"; transcript_id "ENSMUSG00000114815.2_tx_4"; exon_id "chr14_29471688_29471907_+"; exonnum "3"; txlen "559";
chr14	sragcm37_ss	exon	29471688	29471907	0.00198495896943916	+	.	gene_id "ENSMUSG00000114815.2"; transcript_id "ENSMUSG00000114815.2_tx_5"; exon_id "chr14_29471688_29471907_+"; exonnum "4"; txlen "618";
chr14	sragcm37_ss	exon	29471688	29471907	0.00146739257031467	+	.	gene_id "ENSMUSG00000114815.2"; transcript_id "ENSMUSG00000114815.2_tx_7"; exon_id "chr14_29471688_29471907_+"; exonnum "6"; txlen "852";
chr14	HAVANA	exon	29562796	29563151	0	+	.	gene_id "ENSMUSG00000128316.1"; transcript_id "ENSMUST00000286772.1"; gene_type "lncRNA"; gene_name "ENSMUSG00000128316"; transcript_type "lncRNA"; transcript_name "ENSMUST00000286772"; exon_number 1; exon_id "ENSMUSE00001568411.1"; level 2; tag "basic"; tag "Ensembl_canonical"; tag "GENCODE_Primary"; tag "TAGENE";
chr14	HAVANA	gene	29562796	29563692	0	+	.	gene_id "ENSMUSG00000128316.1"; gene_type "lncRNA"; gene_name "ENSMUSG00000128316"; level 2;
chr14	HAVANA	transcript	29562796	29563692	0	+	.	gene_id "ENSMUSG00000128316.1"; transcript_id "ENSMUST00000286772.1"; gene_type "lncRNA"; gene_name "ENSMUSG00000128316"; transcript_type "lncRNA"; transcript_name "ENSMUST00000286772"; level 2; tag "basic"; tag "Ensembl_canonical"; tag "GENCODE_Primary"; tag "TAGENE";
chr14	HAVANA	exon	29563475	29563692	0	+	.	gene_id "ENSMUSG00000128316.1"; transcript_id "ENSMUST00000286772.1"; gene_type "lncRNA"; gene_name "ENSMUSG00000128316"; transcript_type "lncRNA"; transcript_name "ENSMUST00000286772"; exon_number 2; exon_id "ENSMUSE00001568410.1"; level 2; tag "basic"; tag "Ensembl_canonical"; tag "GENCODE_Primary"; tag "TAGENE";
chr14	sragcm37_es	exon	29599761	29600049	0.0418555676459012	+	.	gene_id "sragcm37_gene_8431"; transcript_id "sragcm37_gene_8431_tx_1"; exon_id "chr14_29599761_29600049_+"; exonnum "1"; txlen "593";
chr14	sragcm37_ss	exon	29600762	29601065	0.0418555676459012	+	.	gene_id "sragcm37_gene_8431"; transcript_id "sragcm37_gene_8431_tx_1"; exon_id "chr14_29600762_29601065_+"; exonnum "2"; txlen "593";
chr14	sragcm37_es	exon	29623174	29623291	0.0160963219378323	+	.	gene_id "ENSMUSG00000121646.1"; transcript_id "ENSMUSG00000121646.1_tx_1"; exon_id "chr14_29623174_29623291_+"; exonnum "1"; txlen "636";
chr14	HAVANA	exon	29624907	29625065	0	+	.	gene_id "ENSMUSG00000114606.3"; transcript_id "ENSMUST00000225864.2"; gene_type "transcribed_processed_pseudogene"; gene_name "Gm7633"; transcript_type "transcribed_processed_pseudogene"; transcript_name "Gm7633-201"; exon_number 1; exon_id "ENSMUSE00001428638.2"; level 2; mgi_id "MGI:3644196"; ont "PGO:0000004"; ont "PGO:0000019"; tag "basic"; tag "Ensembl_canonical"; tag "GENCODE_Primary"; havana_gene "OTTMUSG00000068704.1"; havana_transcript "OTTMUST00000166014.1";
chr14	HAVANA	gene	29624907	29626350	0	+	.	gene_id "ENSMUSG00000114606.3"; gene_type "transcribed_processed_pseudogene"; gene_name "Gm7633"; level 2; mgi_id "MGI:3644196"; havana_gene "OTTMUSG00000068704.1";
chr14	HAVANA	transcript	29624907	29626350	0	+	.	gene_id "ENSMUSG00000114606.3"; transcript_id "ENSMUST00000225864.2"; gene_type "transcribed_processed_pseudogene"; gene_name "Gm7633"; transcript_type "transcribed_processed_pseudogene"; transcript_name "Gm7633-201"; level 2; mgi_id "MGI:3644196"; ont "PGO:0000004"; ont "PGO:0000019"; tag "basic"; tag "Ensembl_canonical"; tag "GENCODE_Primary"; havana_gene "OTTMUSG00000068704.1"; havana_transcript "OTTMUST00000166014.1";
chr14	HAVANA	exon	29625725	29626288	0	+	.	gene_id "ENSMUSG00000121646.1"; transcript_id "ENSMUST00000223966.2"; gene_type "lncRNA"; gene_name "Gm35387"; transcript_type "lncRNA"; transcript_name "Gm35387-201"; exon_number 1; exon_id "ENSMUSE00001426887.2"; level 2; mgi_id "MGI:5594546"; tag "basic"; tag "Ensembl_canonical"; tag "GENCODE_Primary"; havana_transcript "OTTMUST00000166015.1";
chr14	HAVANA	gene	29625725	29629545	0	+	.	gene_id "ENSMUSG00000121646.1"; gene_type "lncRNA"; gene_name "Gm35387"; level 2; mgi_id "MGI:5594546"; tag "overlaps_pseudogene";
chr14	HAVANA	transcript	29625725	29629545	0	+	.	gene_id "ENSMUSG00000121646.1"; transcript_id "ENSMUST00000223966.2"; gene_type "lncRNA"; gene_name "Gm35387"; transcript_type "lncRNA"; transcript_name "Gm35387-201"; level 2; mgi_id "MGI:5594546"; tag "basic"; tag "Ensembl_canonical"; tag "GENCODE_Primary"; havana_transcript "OTTMUST00000166015.1";
chr14	HAVANA	exon	29625947	29626350	0	+	.	gene_id "ENSMUSG00000114606.3"; transcript_id "ENSMUST00000225864.2"; gene_type "transcribed_processed_pseudogene"; gene_name "Gm7633"; transcript_type "transcribed_processed_pseudogene"; transcript_name "Gm7633-201"; exon_number 2; exon_id "ENSMUSE00001423946.2"; level 2; mgi_id "MGI:3644196"; ont "PGO:0000004"; ont "PGO:0000019"; tag "basic"; tag "Ensembl_canonical"; tag "GENCODE_Primary"; havana_gene "OTTMUSG00000068704.1"; havana_transcript "OTTMUST00000166014.1";
chr14	sragcm37_mid	exon	29625990	29626288	0.0160963219378323	+	.	gene_id "ENSMUSG00000121646.1"; transcript_id "ENSMUSG00000121646.1_tx_1"; exon_id "chr14_29625990_29626288_+"; exonnum "2"; txlen "636";
chr14	sragcm37_ss	exon	29626693	29626911	0.0160963219378323	+	.	gene_id "ENSMUSG00000121646.1"; transcript_id "ENSMUSG00000121646.1_tx_1"; exon_id "chr14_29626693_29626911_+"; exonnum "3"; txlen "636";
chr14	HAVANA	exon	29626790	29629545	0	+	.	gene_id "ENSMUSG00000121646.1"; transcript_id "ENSMUST00000223966.2"; gene_type "lncRNA"; gene_name "Gm35387"; transcript_type "lncRNA"; transcript_name "Gm35387-201"; exon_number 2; exon_id "ENSMUSE00001425183.2"; level 2; mgi_id "MGI:5594546"; tag "basic"; tag "Ensembl_canonical"; tag "GENCODE_Primary"; havana_transcript "OTTMUST00000166015.1";
chr14	HAVANA	exon	29671434	29671646	0	+	.	gene_id "ENSMUSG00000136327.1"; transcript_id "ENSMUST00000335255.1"; gene_type "lncRNA"; gene_name "ENSMUSG00000136327"; transcript_type "lncRNA"; transcript_name "ENSMUST00000335255"; exon_number 1; exon_id "ENSMUSE00001660982.1"; level 2; tag "basic"; tag "Ensembl_canonical"; tag "GENCODE_Primary"; tag "TAGENE";
chr14	HAVANA	gene	29671434	29672702	0	+	.	gene_id "ENSMUSG00000136327.1"; gene_type "lncRNA"; gene_name "ENSMUSG00000136327"; level 2;
chr14	HAVANA	transcript	29671434	29672702	0	+	.	gene_id "ENSMUSG00000136327.1"; transcript_id "ENSMUST00000335255.1"; gene_type "lncRNA"; gene_name "ENSMUSG00000136327"; transcript_type "lncRNA"; transcript_name "ENSMUST00000335255"; level 2; tag "basic"; tag "Ensembl_canonical"; tag "GENCODE_Primary"; tag "TAGENE";
chr14	HAVANA	exon	29672390	29672702	0	+	.	gene_id "ENSMUSG00000136327.1"; transcript_id "ENSMUST00000335255.1"; gene_type "lncRNA"; gene_name "ENSMUSG00000136327"; transcript_type "lncRNA"; transcript_name "ENSMUST00000335255"; exon_number 2; exon_id "ENSMUSE00001660983.1"; level 2; tag "basic"; tag "Ensembl_canonical"; tag "GENCODE_Primary"; tag "TAGENE";
chr14	HAVANA	UTR	29690265	29690474	0	+	.	gene_id "ENSMUSG00000042682.11"; transcript_id "ENSMUST00000112268.4"; gene_type "protein_coding"; gene_name "Selenok"; transcript_type "protein_coding"; transcript_name "Selenok-201"; exon_number 1; exon_id "ENSMUSE00000691003.2"; level 2; protein_id "ENSMUSP00000107887.3"; transcript_support_level "1"; mgi_id "MGI:1931466"; tag "basic"; tag "Ensembl_canonical"; tag "GENCODE_Primary"; tag "appris_principal_1"; tag "CCDS"; tag "seleno"; ccdsid "CCDS36844.1"; havana_gene "OTTMUSG00000020974.1"; havana_transcript "OTTMUST00000049602.1";
chr14	HAVANA	exon	29690265	29690493	0	+	.	gene_id "ENSMUSG00000042682.11"; transcript_id "ENSMUST00000112268.4"; gene_type "protein_coding"; gene_name "Selenok"; transcript_type "protein_coding"; transcript_name "Selenok-201"; exon_number 1; exon_id "ENSMUSE00000691003.2"; level 2; protein_id "ENSMUSP00000107887.3"; transcript_support_level "1"; mgi_id "MGI:1931466"; tag "basic"; tag "Ensembl_canonical"; tag "GENCODE_Primary"; tag "appris_principal_1"; tag "CCDS"; tag "seleno"; ccdsid "CCDS36844.1"; havana_gene "OTTMUSG00000020974.1"; havana_transcript "OTTMUST00000049602.1";
chr14	HAVANA	gene	29690265	29697619	0	+	.	gene_id "ENSMUSG00000042682.11"; gene_type "protein_coding"; gene_name "Selenok"; level 2; mgi_id "MGI:1931466"; tag "Selenoprotein"; havana_gene "OTTMUSG00000020974.1";
chr14	HAVANA	transcript	29690265	29697619	0	+	.	gene_id "ENSMUSG00000042682.11"; transcript_id "ENSMUST00000112268.4"; gene_type "protein_coding"; gene_name "Selenok"; transcript_type "protein_coding"; transcript_name "Selenok-201"; level 2; protein_id "ENSMUSP00000107887.3"; transcript_support_level "1"; mgi_id "MGI:1931466"; tag "basic"; tag "Ensembl_canonical"; tag "GENCODE_Primary"; tag "appris_principal_1"; tag "CCDS"; tag "seleno"; ccdsid "CCDS36844.1"; havana_gene "OTTMUSG00000020974.1"; havana_transcript "OTTMUST00000049602.1";
chr14	HAVANA	UTR	29690385	29690474	0	+	.	gene_id "ENSMUSG00000042682.11"; transcript_id "ENSMUST00000223998.2"; gene_type "protein_coding"; gene_name "Selenok"; transcript_type "nonsense_mediated_decay"; transcript_name "Selenok-203"; exon_number 1; exon_id "ENSMUSE00001426604.2"; level 2; protein_id "ENSMUSP00000153053.2"; mgi_id "MGI:1931466"; tag "RNA_Seq_supported_only"; havana_gene "OTTMUSG00000020974.1"; havana_transcript "OTTMUST00000166017.1";
chr14	HAVANA	exon	29690385	29690493	0	+	.	gene_id "ENSMUSG00000042682.11"; transcript_id "ENSMUST00000223998.2"; gene_type "protein_coding"; gene_name "Selenok"; transcript_type "nonsense_mediated_decay"; transcript_name "Selenok-203"; exon_number 1; exon_id "ENSMUSE00001426604.2"; level 2; protein_id "ENSMUSP00000153053.2"; mgi_id "MGI:1931466"; tag "RNA_Seq_supported_only"; havana_gene "OTTMUSG00000020974.1"; havana_transcript "OTTMUST00000166017.1";
chr14	HAVANA	transcript	29690385	29696797	0	+	.	gene_id "ENSMUSG00000042682.11"; transcript_id "ENSMUST00000223998.2"; gene_type "protein_coding"; gene_name "Selenok"; transcript_type "nonsense_mediated_decay"; transcript_name "Selenok-203"; level 2; protein_id "ENSMUSP00000153053.2"; mgi_id "MGI:1931466"; tag "RNA_Seq_supported_only"; havana_gene "OTTMUSG00000020974.1"; havana_transcript "OTTMUST00000166017.1";
chr14	HAVANA	exon	29690393	29690493	0	+	.	gene_id "ENSMUSG00000042682.11"; transcript_id "ENSMUST00000133229.2"; gene_type "protein_coding"; gene_name "Selenok"; transcript_type "protein_coding_CDS_not_defined"; transcript_name "Selenok-202"; exon_number 1; exon_id "ENSMUSE00000819146.2"; level 2; transcript_support_level "2"; mgi_id "MGI:1931466"; havana_gene "OTTMUSG00000020974.1"; havana_transcript "OTTMUST00000049603.1";
chr14	HAVANA	transcript	29690393	29695554	0	+	.	gene_id "ENSMUSG00000042682.11"; transcript_id "ENSMUST00000133229.2"; gene_type "protein_coding"; gene_name "Selenok"; transcript_type "protein_coding_CDS_not_defined"; transcript_name "Selenok-202"; level 2; transcript_support_level "2"; mgi_id "MGI:1931466"; havana_gene "OTTMUSG00000020974.1"; havana_transcript "OTTMUST00000049603.1";
chr14	HAVANA	start_codon	29690475	29690477	0	+	0	gene_id "ENSMUSG00000042682.11"; transcript_id "ENSMUST00000112268.4"; gene_type "protein_coding"; gene_name "Selenok"; transcript_type "protein_coding"; transcript_name "Selenok-201"; exon_number 1; exon_id "ENSMUSE00000691003.2"; level 2; protein_id "ENSMUSP00000107887.3"; transcript_support_level "1"; mgi_id "MGI:1931466"; tag "basic"; tag "Ensembl_canonical"; tag "GENCODE_Primary"; tag "appris_principal_1"; tag "CCDS"; tag "seleno"; ccdsid "CCDS36844.1"; havana_gene "OTTMUSG00000020974.1"; havana_transcript "OTTMUST00000049602.1";
chr14	HAVANA	start_codon	29690475	29690477	0	+	0	gene_id "ENSMUSG00000042682.11"; transcript_id "ENSMUST00000223998.2"; gene_type "protein_coding"; gene_name "Selenok"; transcript_type "nonsense_mediated_decay"; transcript_name "Selenok-203"; exon_number 1; exon_id "ENSMUSE00001426604.2"; level 2; protein_id "ENSMUSP00000153053.2"; mgi_id "MGI:1931466"; tag "RNA_Seq_supported_only"; havana_gene "OTTMUSG00000020974.1"; havana_transcript "OTTMUST00000166017.1";
chr14	HAVANA	CDS	29690475	29690493	0	+	0	gene_id "ENSMUSG00000042682.11"; transcript_id "ENSMUST00000112268.4"; gene_type "protein_coding"; gene_name "Selenok"; transcript_type "protein_coding"; transcript_name "Selenok-201"; exon_number 1; exon_id "ENSMUSE00000691003.2"; level 2; protein_id "ENSMUSP00000107887.3"; transcript_support_level "1"; mgi_id "MGI:1931466"; tag "basic"; tag "Ensembl_canonical"; tag "GENCODE_Primary"; tag "appris_principal_1"; tag "CCDS"; tag "seleno"; ccdsid "CCDS36844.1"; havana_gene "OTTMUSG00000020974.1"; havana_transcript "OTTMUST00000049602.1";
chr14	HAVANA	CDS	29690475	29690493	0	+	0	gene_id "ENSMUSG00000042682.11"; transcript_id "ENSMUST00000223998.2"; gene_type "protein_coding"; gene_name "Selenok"; transcript_type "nonsense_mediated_decay"; transcript_name "Selenok-203"; exon_number 1; exon_id "ENSMUSE00001426604.2"; level 2; protein_id "ENSMUSP00000153053.2"; mgi_id "MGI:1931466"; tag "RNA_Seq_supported_only"; havana_gene "OTTMUSG00000020974.1"; havana_transcript "OTTMUST00000166017.1";
chr14	HAVANA	exon	29691983	29692073	0	+	.	gene_id "ENSMUSG00000042682.11"; transcript_id "ENSMUST00000112268.4"; gene_type "protein_coding"; gene_name "Selenok"; transcript_type "protein_coding"; transcript_name "Selenok-201"; exon_number 2; exon_id "ENSMUSE00001261514.2"; level 2; protein_id "ENSMUSP00000107887.3"; transcript_support_level "1"; mgi_id "MGI:1931466"; tag "basic"; tag "Ensembl_canonical"; tag "GENCODE_Primary"; tag "appris_principal_1"; tag "CCDS"; tag "seleno"; ccdsid "CCDS36844.1"; havana_gene "OTTMUSG00000020974.1"; havana_transcript "OTTMUST00000049602.1";
chr14	HAVANA	CDS	29691983	29692073	0	+	2	gene_id "ENSMUSG00000042682.11"; transcript_id "ENSMUST00000112268.4"; gene_type "protein_coding"; gene_name "Selenok"; transcript_type "protein_coding"; transcript_name "Selenok-201"; exon_number 2; exon_id "ENSMUSE00001261514.2"; level 2; protein_id "ENSMUSP00000107887.3"; transcript_support_level "1"; mgi_id "MGI:1931466"; tag "basic"; tag "Ensembl_canonical"; tag "GENCODE_Primary"; tag "appris_principal_1"; tag "CCDS"; tag "seleno"; ccdsid "CCDS36844.1"; havana_gene "OTTMUSG00000020974.1"; havana_transcript "OTTMUST00000049602.1";
chr14	HAVANA	exon	29691983	29692073	0	+	.	gene_id "ENSMUSG00000042682.11"; transcript_id "ENSMUST00000223998.2"; gene_type "protein_coding"; gene_name "Selenok"; transcript_type "nonsense_mediated_decay"; transcript_name "Selenok-203"; exon_number 2; exon_id "ENSMUSE00001261514.2"; level 2; protein_id "ENSMUSP00000153053.2"; mgi_id "MGI:1931466"; tag "RNA_Seq_supported_only"; havana_gene "OTTMUSG00000020974.1"; havana_transcript "OTTMUST00000166017.1";
chr14	HAVANA	CDS	29691983	29692073	0	+	2	gene_id "ENSMUSG00000042682.11"; transcript_id "ENSMUST00000223998.2"; gene_type "protein_coding"; gene_name "Selenok"; transcript_type "nonsense_mediated_decay"; transcript_name "Selenok-203"; exon_number 2; exon_id "ENSMUSE00001261514.2"; level 2; protein_id "ENSMUSP00000153053.2"; mgi_id "MGI:1931466"; tag "RNA_Seq_supported_only"; havana_gene "OTTMUSG00000020974.1"; havana_transcript "OTTMUST00000166017.1";
chr14	HAVANA	exon	29691983	29692073	0	+	.	gene_id "ENSMUSG00000042682.11"; transcript_id "ENSMUST00000133229.2"; gene_type "protein_coding"; gene_name "Selenok"; transcript_type "protein_coding_CDS_not_defined"; transcript_name "Selenok-202"; exon_number 2; exon_id "ENSMUSE00001285530.2"; level 2; transcript_support_level "2"; mgi_id "MGI:1931466"; havana_gene "OTTMUSG00000020974.1"; havana_transcript "OTTMUST00000049603.1";
chr14	HAVANA	CDS	29692757	29692766	0	+	1	gene_id "ENSMUSG00000042682.11"; transcript_id "ENSMUST00000223998.2"; gene_type "protein_coding"; gene_name "Selenok"; transcript_type "nonsense_mediated_decay"; transcript_name "Selenok-203"; exon_number 3; exon_id "ENSMUSE00001421892.2"; level 2; protein_id "ENSMUSP00000153053.2"; mgi_id "MGI:1931466"; tag "RNA_Seq_supported_only"; havana_gene "OTTMUSG00000020974.1"; havana_transcript "OTTMUST00000166017.1";
chr14	HAVANA	exon	29692757	29692819	0	+	.	gene_id "ENSMUSG00000042682.11"; transcript_id "ENSMUST00000223998.2"; gene_type "protein_coding"; gene_name "Selenok"; transcript_type "nonsense_mediated_decay"; transcript_name "Selenok-203"; exon_number 3; exon_id "ENSMUSE00001421892.2"; level 2; protein_id "ENSMUSP00000153053.2"; mgi_id "MGI:1931466"; tag "RNA_Seq_supported_only"; havana_gene "OTTMUSG00000020974.1"; havana_transcript "OTTMUST00000166017.1";
chr14	HAVANA	stop_codon	29692767	29692769	0	+	0	gene_id "ENSMUSG00000042682.11"; transcript_id "ENSMUST00000223998.2"; gene_type "protein_coding"; gene_name "Selenok"; transcript_type "nonsense_mediated_decay"; transcript_name "Selenok-203"; exon_number 3; exon_id "ENSMUSE00001421892.2"; level 2; protein_id "ENSMUSP00000153053.2"; mgi_id "MGI:1931466"; tag "RNA_Seq_supported_only"; havana_gene "OTTMUSG00000020974.1"; havana_transcript "OTTMUST00000166017.1";
chr14	HAVANA	UTR	29692767	29692819	0	+	.	gene_id "ENSMUSG00000042682.11"; transcript_id "ENSMUST00000223998.2"; gene_type "protein_coding"; gene_name "Selenok"; transcript_type "nonsense_mediated_decay"; transcript_name "Selenok-203"; exon_number 3; exon_id "ENSMUSE00001421892.2"; level 2; protein_id "ENSMUSP00000153053.2"; mgi_id "MGI:1931466"; tag "RNA_Seq_supported_only"; havana_gene "OTTMUSG00000020974.1"; havana_transcript "OTTMUST00000166017.1";
chr14	HAVANA	exon	29693745	29693828	0	+	.	gene_id "ENSMUSG00000042682.11"; transcript_id "ENSMUST00000112268.4"; gene_type "protein_coding"; gene_name "Selenok"; transcript_type "protein_coding"; transcript_name "Selenok-201"; exon_number 3; exon_id "ENSMUSE00001289701.2"; level 2; protein_id "ENSMUSP00000107887.3"; transcript_support_level "1"; mgi_id "MGI:1931466"; tag "basic"; tag "Ensembl_canonical"; tag "GENCODE_Primary"; tag "appris_principal_1"; tag "CCDS"; tag "seleno"; ccdsid "CCDS36844.1"; havana_gene "OTTMUSG00000020974.1"; havana_transcript "OTTMUST00000049602.1";
chr14	HAVANA	CDS	29693745	29693828	0	+	1	gene_id "ENSMUSG00000042682.11"; transcript_id "ENSMUST00000112268.4"; gene_type "protein_coding"; gene_name "Selenok"; transcript_type "protein_coding"; transcript_name "Selenok-201"; exon_number 3; exon_id "ENSMUSE00001289701.2"; level 2; protein_id "ENSMUSP00000107887.3"; transcript_support_level "1"; mgi_id "MGI:1931466"; tag "basic"; tag "Ensembl_canonical"; tag "GENCODE_Primary"; tag "appris_principal_1"; tag "CCDS"; tag "seleno"; ccdsid "CCDS36844.1"; havana_gene "OTTMUSG00000020974.1"; havana_transcript "OTTMUST00000049602.1";
chr14	HAVANA	exon	29693745	29693828	0	+	.	gene_id "ENSMUSG00000042682.11"; transcript_id "ENSMUST00000223998.2"; gene_type "protein_coding"; gene_name "Selenok"; transcript_type "nonsense_mediated_decay"; transcript_name "Selenok-203"; exon_number 4; exon_id "ENSMUSE00001218803.2"; level 2; protein_id "ENSMUSP00000153053.2"; mgi_id "MGI:1931466"; tag "RNA_Seq_supported_only"; havana_gene "OTTMUSG00000020974.1"; havana_transcript "OTTMUST00000166017.1";
chr14	HAVANA	UTR	29693745	29693828	0	+	.	gene_id "ENSMUSG00000042682.11"; transcript_id "ENSMUST00000223998.2"; gene_type "protein_coding"; gene_name "Selenok"; transcript_type "nonsense_mediated_decay"; transcript_name "Selenok-203"; exon_number 4; exon_id "ENSMUSE00001218803.2"; level 2; protein_id "ENSMUSP00000153053.2"; mgi_id "MGI:1931466"; tag "RNA_Seq_supported_only"; havana_gene "OTTMUSG00000020974.1"; havana_transcript "OTTMUST00000166017.1";
chr14	HAVANA	exon	29693745	29693828	0	+	.	gene_id "ENSMUSG00000042682.11"; transcript_id "ENSMUST00000133229.2"; gene_type "protein_coding"; gene_name "Selenok"; transcript_type "protein_coding_CDS_not_defined"; transcript_name "Selenok-202"; exon_number 3; exon_id "ENSMUSE00001218803.2"; level 2; transcript_support_level "2"; mgi_id "MGI:1931466"; havana_gene "OTTMUSG00000020974.1"; havana_transcript "OTTMUST00000049603.1";
chr14	HAVANA	exon	29695318	29695404	0	+	.	gene_id "ENSMUSG00000042682.11"; transcript_id "ENSMUST00000112268.4"; gene_type "protein_coding"; gene_name "Selenok"; transcript_type "protein_coding"; transcript_name "Selenok-201"; exon_number 4; exon_id "ENSMUSE00000888170.2"; level 2; protein_id "ENSMUSP00000107887.3"; transcript_support_level "1"; mgi_id "MGI:1931466"; tag "basic"; tag "Ensembl_canonical"; tag "GENCODE_Primary"; tag "appris_principal_1"; tag "CCDS"; tag "seleno"; ccdsid "CCDS36844.1"; havana_gene "OTTMUSG00000020974.1"; havana_transcript "OTTMUST00000049602.1";
chr14	HAVANA	CDS	29695318	29695404	0	+	1	gene_id "ENSMUSG00000042682.11"; transcript_id "ENSMUST00000112268.4"; gene_type "protein_coding"; gene_name "Selenok"; transcript_type "protein_coding"; transcript_name "Selenok-201"; exon_number 4; exon_id "ENSMUSE00000888170.2"; level 2; protein_id "ENSMUSP00000107887.3"; transcript_support_level "1"; mgi_id "MGI:1931466"; tag "basic"; tag "Ensembl_canonical"; tag "GENCODE_Primary"; tag "appris_principal_1"; tag "CCDS"; tag "seleno"; ccdsid "CCDS36844.1"; havana_gene "OTTMUSG00000020974.1"; havana_transcript "OTTMUST00000049602.1";
chr14	HAVANA	exon	29695318	29695404	0	+	.	gene_id "ENSMUSG00000042682.11"; transcript_id "ENSMUST00000223998.2"; gene_type "protein_coding"; gene_name "Selenok"; transcript_type "nonsense_mediated_decay"; transcript_name "Selenok-203"; exon_number 5; exon_id "ENSMUSE00001422147.2"; level 2; protein_id "ENSMUSP00000153053.2"; mgi_id "MGI:1931466"; tag "RNA_Seq_supported_only"; havana_gene "OTTMUSG00000020974.1"; havana_transcript "OTTMUST00000166017.1";
chr14	HAVANA	UTR	29695318	29695404	0	+	.	gene_id "ENSMUSG00000042682.11"; transcript_id "ENSMUST00000223998.2"; gene_type "protein_coding"; gene_name "Selenok"; transcript_type "nonsense_mediated_decay"; transcript_name "Selenok-203"; exon_number 5; exon_id "ENSMUSE00001422147.2"; level 2; protein_id "ENSMUSP00000153053.2"; mgi_id "MGI:1931466"; tag "RNA_Seq_supported_only"; havana_gene "OTTMUSG00000020974.1"; havana_transcript "OTTMUST00000166017.1";
chr14	HAVANA	exon	29695318	29695554	0	+	.	gene_id "ENSMUSG00000042682.11"; transcript_id "ENSMUST00000133229.2"; gene_type "protein_coding"; gene_name "Selenok"; transcript_type "protein_coding_CDS_not_defined"; transcript_name "Selenok-202"; exon_number 4; exon_id "ENSMUSE00000815517.2"; level 2; transcript_support_level "2"; mgi_id "MGI:1931466"; havana_gene "OTTMUSG00000020974.1"; havana_transcript "OTTMUST00000049603.1";
chr14	HAVANA	Selenocysteine	29695397	29695399	0	+	.	gene_id "ENSMUSG00000042682.11"; transcript_id "ENSMUST00000112268.4"; gene_type "protein_coding"; gene_name "Selenok"; transcript_type "protein_coding"; transcript_name "Selenok-201"; level 2; protein_id "ENSMUSP00000107887.3"; transcript_support_level "1"; mgi_id "MGI:1931466"; tag "basic"; tag "Ensembl_canonical"; tag "GENCODE_Primary"; tag "appris_principal_1"; tag "CCDS"; tag "seleno"; ccdsid "CCDS36844.1"; havana_gene "OTTMUSG00000020974.1"; havana_transcript "OTTMUST00000049602.1";
chr14	HAVANA	CDS	29696433	29696433	0	+	1	gene_id "ENSMUSG00000042682.11"; transcript_id "ENSMUST00000112268.4"; gene_type "protein_coding"; gene_name "Selenok"; transcript_type "protein_coding"; transcript_name "Selenok-201"; exon_number 5; exon_id "ENSMUSE00000690995.3"; level 2; protein_id "ENSMUSP00000107887.3"; transcript_support_level "1"; mgi_id "MGI:1931466"; tag "basic"; tag "Ensembl_canonical"; tag "GENCODE_Primary"; tag "appris_principal_1"; tag "CCDS"; tag "seleno"; ccdsid "CCDS36844.1"; havana_gene "OTTMUSG00000020974.1"; havana_transcript "OTTMUST00000049602.1";
chr14	HAVANA	exon	29696433	29696797	0	+	.	gene_id "ENSMUSG00000042682.11"; transcript_id "ENSMUST00000223998.2"; gene_type "protein_coding"; gene_name "Selenok"; transcript_type "nonsense_mediated_decay"; transcript_name "Selenok-203"; exon_number 6; exon_id "ENSMUSE00001422799.2"; level 2; protein_id "ENSMUSP00000153053.2"; mgi_id "MGI:1931466"; tag "RNA_Seq_supported_only"; havana_gene "OTTMUSG00000020974.1"; havana_transcript "OTTMUST00000166017.1";
chr14	HAVANA	UTR	29696433	29696797	0	+	.	gene_id "ENSMUSG00000042682.11"; transcript_id "ENSMUST00000223998.2"; gene_type "protein_coding"; gene_name "Selenok"; transcript_type "nonsense_mediated_decay"; transcript_name "Selenok-203"; exon_number 6; exon_id "ENSMUSE00001422799.2"; level 2; protein_id "ENSMUSP00000153053.2"; mgi_id "MGI:1931466"; tag "RNA_Seq_supported_only"; havana_gene "OTTMUSG00000020974.1"; havana_transcript "OTTMUST00000166017.1";
chr14	HAVANA	exon	29696433	29697619	0	+	.	gene_id "ENSMUSG00000042682.11"; transcript_id "ENSMUST00000112268.4"; gene_type "protein_coding"; gene_name "Selenok"; transcript_type "protein_coding"; transcript_name "Selenok-201"; exon_number 5; exon_id "ENSMUSE00000690995.3"; level 2; protein_id "ENSMUSP00000107887.3"; transcript_support_level "1"; mgi_id "MGI:1931466"; tag "basic"; tag "Ensembl_canonical"; tag "GENCODE_Primary"; tag "appris_principal_1"; tag "CCDS"; tag "seleno"; ccdsid "CCDS36844.1"; havana_gene "OTTMUSG00000020974.1"; havana_transcript "OTTMUST00000049602.1";
chr14	HAVANA	stop_codon	29696434	29696436	0	+	0	gene_id "ENSMUSG00000042682.11"; transcript_id "ENSMUST00000112268.4"; gene_type "protein_coding"; gene_name "Selenok"; transcript_type "protein_coding"; transcript_name "Selenok-201"; exon_number 5; exon_id "ENSMUSE00000690995.3"; level 2; protein_id "ENSMUSP00000107887.3"; transcript_support_level "1"; mgi_id "MGI:1931466"; tag "basic"; tag "Ensembl_canonical"; tag "GENCODE_Primary"; tag "appris_principal_1"; tag "CCDS"; tag "seleno"; ccdsid "CCDS36844.1"; havana_gene "OTTMUSG00000020974.1"; havana_transcript "OTTMUST00000049602.1";
chr14	HAVANA	UTR	29696434	29697619	0	+	.	gene_id "ENSMUSG00000042682.11"; transcript_id "ENSMUST00000112268.4"; gene_type "protein_coding"; gene_name "Selenok"; transcript_type "protein_coding"; transcript_name "Selenok-201"; exon_number 5; exon_id "ENSMUSE00000690995.3"; level 2; protein_id "ENSMUSP00000107887.3"; transcript_support_level "1"; mgi_id "MGI:1931466"; tag "basic"; tag "Ensembl_canonical"; tag "GENCODE_Primary"; tag "appris_principal_1"; tag "CCDS"; tag "seleno"; ccdsid "CCDS36844.1"; havana_gene "OTTMUSG00000020974.1"; havana_transcript "OTTMUST00000049602.1";
chr14	HAVANA	UTR	29700294	29700422	0	+	.	gene_id "ENSMUSG00000015971.6"; transcript_id "ENSMUST00000016115.6"; gene_type "protein_coding"; gene_name "Actr8"; transcript_type "protein_coding"; transcript_name "Actr8-201"; exon_number 1; exon_id "ENSMUSE00000414509.6"; level 2; protein_id "ENSMUSP00000016115.5"; transcript_support_level "1"; mgi_id "MGI:1860775"; tag "basic"; tag "appris_principal_1"; tag "CCDS"; ccdsid "CCDS26891.1"; havana_gene "OTTMUSG00000068706.1"; havana_transcript "OTTMUST00000166018.1";
chr14	HAVANA	exon	29700294	29700545	0	+	.	gene_id "ENSMUSG00000015971.6"; transcript_id "ENSMUST00000016115.6"; gene_type "protein_coding"; gene_name "Actr8"; transcript_type "protein_coding"; transcript_name "Actr8-201"; exon_number 1; exon_id "ENSMUSE00000414509.6"; level 2; protein_id "ENSMUSP00000016115.5"; transcript_support_level "1"; mgi_id "MGI:1860775"; tag "basic"; tag "appris_principal_1"; tag "CCDS"; ccdsid "CCDS26891.1"; havana_gene "OTTMUSG00000068706.1"; havana_transcript "OTTMUST00000166018.1";
chr14	HAVANA	transcript	29700294	29715176	0	+	.	gene_id "ENSMUSG00000015971.6"; transcript_id "ENSMUST00000016115.6"; gene_type "protein_coding"; gene_name "Actr8"; transcript_type "protein_coding"; transcript_name "Actr8-201"; level 2; protein_id "ENSMUSP00000016115.5"; transcript_support_level "1"; mgi_id "MGI:1860775"; tag "basic"; tag "appris_principal_1"; tag "CCDS"; ccdsid "CCDS26891.1"; havana_gene "OTTMUSG00000068706.1"; havana_transcript "OTTMUST00000166018.1";
chr14	HAVANA	gene	29700294	29728311	0	+	.	gene_id "ENSMUSG00000015971.6"; gene_type "protein_coding"; gene_name "Actr8"; level 2; mgi_id "MGI:1860775"; tag "ncRNA_host"; havana_gene "OTTMUSG00000068706.1";
chr14	HAVANA	transcript	29700362	29702089	0	+	.	gene_id "ENSMUSG00000015971.6"; transcript_id "ENSMUST00000224343.2"; gene_type "protein_coding"; gene_name "Actr8"; transcript_type "retained_intron"; transcript_name "Actr8-203"; level 2; mgi_id "MGI:1860775"; havana_gene "OTTMUSG00000068706.1"; havana_transcript "OTTMUST00000166019.1";
chr14	HAVANA	exon	29700362	29702089	0	+	.	gene_id "ENSMUSG00000015971.6"; transcript_id "ENSMUST00000224343.2"; gene_type "protein_coding"; gene_name "Actr8"; transcript_type "retained_intron"; transcript_name "Actr8-203"; exon_number 1; exon_id "ENSMUSE00001427180.2"; level 2; mgi_id "MGI:1860775"; havana_gene "OTTMUSG00000068706.1"; havana_transcript "OTTMUST00000166019.1";
chr14	HAVANA	exon	29700374	29700545	0	+	.	gene_id "ENSMUSG00000015971.6"; transcript_id "ENSMUST00000225793.2"; gene_type "protein_coding"; gene_name "Actr8"; transcript_type "retained_intron"; transcript_name "Actr8-208"; exon_number 1; exon_id "ENSMUSE00001428309.2"; level 2; mgi_id "MGI:1860775"; havana_gene "OTTMUSG00000068706.1"; havana_transcript "OTTMUST00000166020.1";
chr14	ENSEMBL_gcm37	exon	29700374	29700545	0.373015724298963	+	.	gene_id "ENSMUSG00000015971.6"; transcript_id "ENSMUSG00000015971.6_tx_2"; exon_id "chr14_29700374_29700545_+"; exonnum "1"; txlen "1754";
chr14	ENSEMBL_gcm37	exon	29700374	29700545	0.171811749082198	+	.	gene_id "ENSMUSG00000015971.6"; transcript_id "ENSMUSG00000015971.6_tx_4"; exon_id "chr14_29700374_29700545_+"; exonnum "1"; txlen "2354";
chr14	ENSEMBL_gcm37	exon	29700374	29700545	0.0396466449567821	+	.	gene_id "ENSMUSG00000015971.6"; transcript_id "ENSMUSG00000015971.6_tx_6"; exon_id "chr14_29700374_29700545_+"; exonnum "1"; txlen "2901";
chr14	HAVANA	transcript	29700374	29706230	0	+	.	gene_id "ENSMUSG00000015971.6"; transcript_id "ENSMUST00000225793.2"; gene_type "protein_coding"; gene_name "Actr8"; transcript_type "retained_intron"; transcript_name "Actr8-208"; level 2; mgi_id "MGI:1860775"; havana_gene "OTTMUSG00000068706.1"; havana_transcript "OTTMUST00000166020.1";
chr14	HAVANA	UTR	29700375	29700422	0	+	.	gene_id "ENSMUSG00000015971.6"; transcript_id "ENSMUST00000224797.2"; gene_type "protein_coding"; gene_name "Actr8"; transcript_type "protein_coding"; transcript_name "Actr8-204"; exon_number 1; exon_id "ENSMUSE00001428315.2"; level 2; protein_id "ENSMUSP00000153076.2"; mgi_id "MGI:1860775"; tag "alternative_3_UTR"; tag "RNA_Seq_supported_partial"; tag "basic"; tag "Ensembl_canonical"; tag "GENCODE_Primary"; tag "appris_principal_1"; tag "CCDS"; ccdsid "CCDS26891.1"; havana_gene "OTTMUSG00000068706.1"; havana_transcript "OTTMUST00000166048.1";
chr14	HAVANA	exon	29700375	29700545	0	+	.	gene_id "ENSMUSG00000015971.6"; transcript_id "ENSMUST00000224797.2"; gene_type "protein_coding"; gene_name "Actr8"; transcript_type "protein_coding"; transcript_name "Actr8-204"; exon_number 1; exon_id "ENSMUSE00001428315.2"; level 2; protein_id "ENSMUSP00000153076.2"; mgi_id "MGI:1860775"; tag "alternative_3_UTR"; tag "RNA_Seq_supported_partial"; tag "basic"; tag "Ensembl_canonical"; tag "GENCODE_Primary"; tag "appris_principal_1"; tag "CCDS"; ccdsid "CCDS26891.1"; havana_gene "OTTMUSG00000068706.1"; havana_transcript "OTTMUST00000166048.1";
chr14	HAVANA	transcript	29700375	29728311	0	+	.	gene_id "ENSMUSG00000015971.6"; transcript_id "ENSMUST00000224797.2"; gene_type "protein_coding"; gene_name "Actr8"; transcript_type "protein_coding"; transcript_name "Actr8-204"; level 2; protein_id "ENSMUSP00000153076.2"; mgi_id "MGI:1860775"; tag "alternative_3_UTR"; tag "RNA_Seq_supported_partial"; tag "basic"; tag "Ensembl_canonical"; tag "GENCODE_Primary"; tag "appris_principal_1"; tag "CCDS"; ccdsid "CCDS26891.1"; havana_gene "OTTMUSG00000068706.1"; havana_transcript "OTTMUST00000166048.1";
chr14	HAVANA	start_codon	29700423	29700425	0	+	0	gene_id "ENSMUSG00000015971.6"; transcript_id "ENSMUST00000016115.6"; gene_type "protein_coding"; gene_name "Actr8"; transcript_type "protein_coding"; transcript_name "Actr8-201"; exon_number 1; exon_id "ENSMUSE00000414509.6"; level 2; protein_id "ENSMUSP00000016115.5"; transcript_support_level "1"; mgi_id "MGI:1860775"; tag "basic"; tag "appris_principal_1"; tag "CCDS"; ccdsid "CCDS26891.1"; havana_gene "OTTMUSG00000068706.1"; havana_transcript "OTTMUST00000166018.1";
chr14	HAVANA	start_codon	29700423	29700425	0	+	0	gene_id "ENSMUSG00000015971.6"; transcript_id "ENSMUST00000224797.2"; gene_type "protein_coding"; gene_name "Actr8"; transcript_type "protein_coding"; transcript_name "Actr8-204"; exon_number 1; exon_id "ENSMUSE00001428315.2"; level 2; protein_id "ENSMUSP00000153076.2"; mgi_id "MGI:1860775"; tag "alternative_3_UTR"; tag "RNA_Seq_supported_partial"; tag "basic"; tag "Ensembl_canonical"; tag "GENCODE_Primary"; tag "appris_principal_1"; tag "CCDS"; ccdsid "CCDS26891.1"; havana_gene "OTTMUSG00000068706.1"; havana_transcript "OTTMUST00000166048.1";
chr14	HAVANA	CDS	29700423	29700545	0	+	0	gene_id "ENSMUSG00000015971.6"; transcript_id "ENSMUST00000016115.6"; gene_type "protein_coding"; gene_name "Actr8"; transcript_type "protein_coding"; transcript_name "Actr8-201"; exon_number 1; exon_id "ENSMUSE00000414509.6"; level 2; protein_id "ENSMUSP00000016115.5"; transcript_support_level "1"; mgi_id "MGI:1860775"; tag "basic"; tag "appris_principal_1"; tag "CCDS"; ccdsid "CCDS26891.1"; havana_gene "OTTMUSG00000068706.1"; havana_transcript "OTTMUST00000166018.1";
chr14	HAVANA	CDS	29700423	29700545	0	+	0	gene_id "ENSMUSG00000015971.6"; transcript_id "ENSMUST00000224797.2"; gene_type "protein_coding"; gene_name "Actr8"; transcript_type "protein_coding"; transcript_name "Actr8-204"; exon_number 1; exon_id "ENSMUSE00001428315.2"; level 2; protein_id "ENSMUSP00000153076.2"; mgi_id "MGI:1860775"; tag "alternative_3_UTR"; tag "RNA_Seq_supported_partial"; tag "basic"; tag "Ensembl_canonical"; tag "GENCODE_Primary"; tag "appris_principal_1"; tag "CCDS"; ccdsid "CCDS26891.1"; havana_gene "OTTMUSG00000068706.1"; havana_transcript "OTTMUST00000166048.1";
chr14	sragcm37_ss	exon	29702160	29703741	0.373015724298963	+	.	gene_id "ENSMUSG00000015971.6"; transcript_id "ENSMUSG00000015971.6_tx_2"; exon_id "chr14_29702160_29703741_+"; exonnum "2"; txlen "1754";
chr14	sragcm37_es	exon	29703554	29703788	0.220170116946243	+	.	gene_id "ENSMUSG00000015971.6"; transcript_id "ENSMUSG00000015971.6_tx_3"; exon_id "chr14_29703554_29703788_+"; exonnum "1"; txlen "2028";
chr14	HAVANA	UTR	29704161	29704501	0	+	.	gene_id "ENSMUSG00000015971.6"; transcript_id "ENSMUST00000225811.2"; gene_type "protein_coding"; gene_name "Actr8"; transcript_type "protein_coding"; transcript_name "Actr8-209"; exon_number 1; exon_id "ENSMUSE00001421671.2"; level 2; protein_id "ENSMUSP00000153459.2"; mgi_id "MGI:1860775"; tag "mRNA_end_NF"; tag "cds_end_NF"; havana_gene "OTTMUSG00000068706.1"; havana_transcript "OTTMUST00000166021.1";
chr14	HAVANA	exon	29704161	29704726	0	+	.	gene_id "ENSMUSG00000015971.6"; transcript_id "ENSMUST00000225811.2"; gene_type "protein_coding"; gene_name "Actr8"; transcript_type "protein_coding"; transcript_name "Actr8-209"; exon_number 1; exon_id "ENSMUSE00001421671.2"; level 2; protein_id "ENSMUSP00000153459.2"; mgi_id "MGI:1860775"; tag "mRNA_end_NF"; tag "cds_end_NF"; havana_gene "OTTMUSG00000068706.1"; havana_transcript "OTTMUST00000166021.1";
chr14	HAVANA	transcript	29704161	29708274	0	+	.	gene_id "ENSMUSG00000015971.6"; transcript_id "ENSMUST00000225811.2"; gene_type "protein_coding"; gene_name "Actr8"; transcript_type "protein_coding"; transcript_name "Actr8-209"; level 2; protein_id "ENSMUSP00000153459.2"; mgi_id "MGI:1860775"; tag "mRNA_end_NF"; tag "cds_end_NF"; havana_gene "OTTMUSG00000068706.1"; havana_transcript "OTTMUST00000166021.1";
chr14	HAVANA	start_codon	29704502	29704504	0	+	0	gene_id "ENSMUSG00000015971.6"; transcript_id "ENSMUST00000225811.2"; gene_type "protein_coding"; gene_name "Actr8"; transcript_type "protein_coding"; transcript_name "Actr8-209"; exon_number 1; exon_id "ENSMUSE00001421671.2"; level 2; protein_id "ENSMUSP00000153459.2"; mgi_id "MGI:1860775"; tag "mRNA_end_NF"; tag "cds_end_NF"; havana_gene "OTTMUSG00000068706.1"; havana_transcript "OTTMUST00000166021.1";
chr14	HAVANA	CDS	29704502	29704726	0	+	0	gene_id "ENSMUSG00000015971.6"; transcript_id "ENSMUST00000225811.2"; gene_type "protein_coding"; gene_name "Actr8"; transcript_type "protein_coding"; transcript_name "Actr8-209"; exon_number 1; exon_id "ENSMUSE00001421671.2"; level 2; protein_id "ENSMUSP00000153459.2"; mgi_id "MGI:1860775"; tag "mRNA_end_NF"; tag "cds_end_NF"; havana_gene "OTTMUSG00000068706.1"; havana_transcript "OTTMUST00000166021.1";
chr14	HAVANA	exon	29704556	29704726	0	+	.	gene_id "ENSMUSG00000015971.6"; transcript_id "ENSMUST00000016115.6"; gene_type "protein_coding"; gene_name "Actr8"; transcript_type "protein_coding"; transcript_name "Actr8-201"; exon_number 2; exon_id "ENSMUSE00000122742.4"; level 2; protein_id "ENSMUSP00000016115.5"; transcript_support_level "1"; mgi_id "MGI:1860775"; tag "basic"; tag "appris_principal_1"; tag "CCDS"; ccdsid "CCDS26891.1"; havana_gene "OTTMUSG00000068706.1"; havana_transcript "OTTMUST00000166018.1";
chr14	HAVANA	CDS	29704556	29704726	0	+	0	gene_id "ENSMUSG00000015971.6"; transcript_id "ENSMUST00000016115.6"; gene_type "protein_coding"; gene_name "Actr8"; transcript_type "protein_coding"; transcript_name "Actr8-201"; exon_number 2; exon_id "ENSMUSE00000122742.4"; level 2; protein_id "ENSMUSP00000016115.5"; transcript_support_level "1"; mgi_id "MGI:1860775"; tag "basic"; tag "appris_principal_1"; tag "CCDS"; ccdsid "CCDS26891.1"; havana_gene "OTTMUSG00000068706.1"; havana_transcript "OTTMUST00000166018.1";
chr14	HAVANA	exon	29704556	29704726	0	+	.	gene_id "ENSMUSG00000015971.6"; transcript_id "ENSMUST00000225793.2"; gene_type "protein_coding"; gene_name "Actr8"; transcript_type "retained_intron"; transcript_name "Actr8-208"; exon_number 2; exon_id "ENSMUSE00001424800.2"; level 2; mgi_id "MGI:1860775"; havana_gene "OTTMUSG00000068706.1"; havana_transcript "OTTMUST00000166020.1";
chr14	HAVANA	exon	29704556	29704726	0	+	.	gene_id "ENSMUSG00000015971.6"; transcript_id "ENSMUST00000224797.2"; gene_type "protein_coding"; gene_name "Actr8"; transcript_type "protein_coding"; transcript_name "Actr8-204"; exon_number 2; exon_id "ENSMUSE00000122742.4"; level 2; protein_id "ENSMUSP00000153076.2"; mgi_id "MGI:1860775"; tag "alternative_3_UTR"; tag "RNA_Seq_supported_partial"; tag "basic"; tag "Ensembl_canonical"; tag "GENCODE_Primary"; tag "appris_principal_1"; tag "CCDS"; ccdsid "CCDS26891.1"; havana_gene "OTTMUSG00000068706.1"; havana_transcript "OTTMUST00000166048.1";
chr14	HAVANA	CDS	29704556	29704726	0	+	0	gene_id "ENSMUSG00000015971.6"; transcript_id "ENSMUST00000224797.2"; gene_type "protein_coding"; gene_name "Actr8"; transcript_type "protein_coding"; transcript_name "Actr8-204"; exon_number 2; exon_id "ENSMUSE00000122742.4"; level 2; protein_id "ENSMUSP00000153076.2"; mgi_id "MGI:1860775"; tag "alternative_3_UTR"; tag "RNA_Seq_supported_partial"; tag "basic"; tag "Ensembl_canonical"; tag "GENCODE_Primary"; tag "appris_principal_1"; tag "CCDS"; ccdsid "CCDS26891.1"; havana_gene "OTTMUSG00000068706.1"; havana_transcript "OTTMUST00000166048.1";
chr14	ENSEMBL_gcm37	exon	29704556	29704726	0.220170116946243	+	.	gene_id "ENSMUSG00000015971.6"; transcript_id "ENSMUSG00000015971.6_tx_3"; exon_id "chr14_29704556_29704726_+"; exonnum "2"; txlen "2028";
chr14	ENSEMBL_gcm37	exon	29704556	29704726	0.171811749082198	+	.	gene_id "ENSMUSG00000015971.6"; transcript_id "ENSMUSG00000015971.6_tx_4"; exon_id "chr14_29704556_29704726_+"; exonnum "2"; txlen "2354";
chr14	ENSEMBL_gcm37	exon	29704556	29704726	0.0396466449567821	+	.	gene_id "ENSMUSG00000015971.6"; transcript_id "ENSMUSG00000015971.6_tx_6"; exon_id "chr14_29704556_29704726_+"; exonnum "2"; txlen "2901";
chr14	HAVANA	exon	29705987	29706097	0	+	.	gene_id "ENSMUSG00000015971.6"; transcript_id "ENSMUST00000016115.6"; gene_type "protein_coding"; gene_name "Actr8"; transcript_type "protein_coding"; transcript_name "Actr8-201"; exon_number 3; exon_id "ENSMUSE00000122738.4"; level 2; protein_id "ENSMUSP00000016115.5"; transcript_support_level "1"; mgi_id "MGI:1860775"; tag "basic"; tag "appris_principal_1"; tag "CCDS"; ccdsid "CCDS26891.1"; havana_gene "OTTMUSG00000068706.1"; havana_transcript "OTTMUST00000166018.1";
chr14	HAVANA	CDS	29705987	29706097	0	+	0	gene_id "ENSMUSG00000015971.6"; transcript_id "ENSMUST00000016115.6"; gene_type "protein_coding"; gene_name "Actr8"; transcript_type "protein_coding"; transcript_name "Actr8-201"; exon_number 3; exon_id "ENSMUSE00000122738.4"; level 2; protein_id "ENSMUSP00000016115.5"; transcript_support_level "1"; mgi_id "MGI:1860775"; tag "basic"; tag "appris_principal_1"; tag "CCDS"; ccdsid "CCDS26891.1"; havana_gene "OTTMUSG00000068706.1"; havana_transcript "OTTMUST00000166018.1";
chr14	HAVANA	exon	29705987	29706097	0	+	.	gene_id "ENSMUSG00000015971.6"; transcript_id "ENSMUST00000224797.2"; gene_type "protein_coding"; gene_name "Actr8"; transcript_type "protein_coding"; transcript_name "Actr8-204"; exon_number 3; exon_id "ENSMUSE00000122738.4"; level 2; protein_id "ENSMUSP00000153076.2"; mgi_id "MGI:1860775"; tag "alternative_3_UTR"; tag "RNA_Seq_supported_partial"; tag "basic"; tag "Ensembl_canonical"; tag "GENCODE_Primary"; tag "appris_principal_1"; tag "CCDS"; ccdsid "CCDS26891.1"; havana_gene "OTTMUSG00000068706.1"; havana_transcript "OTTMUST00000166048.1";
chr14	HAVANA	CDS	29705987	29706097	0	+	0	gene_id "ENSMUSG00000015971.6"; transcript_id "ENSMUST00000224797.2"; gene_type "protein_coding"; gene_name "Actr8"; transcript_type "protein_coding"; transcript_name "Actr8-204"; exon_number 3; exon_id "ENSMUSE00000122738.4"; level 2; protein_id "ENSMUSP00000153076.2"; mgi_id "MGI:1860775"; tag "alternative_3_UTR"; tag "RNA_Seq_supported_partial"; tag "basic"; tag "Ensembl_canonical"; tag "GENCODE_Primary"; tag "appris_principal_1"; tag "CCDS"; ccdsid "CCDS26891.1"; havana_gene "OTTMUSG00000068706.1"; havana_transcript "OTTMUST00000166048.1";
chr14	HAVANA	exon	29705987	29706097	0	+	.	gene_id "ENSMUSG00000015971.6"; transcript_id "ENSMUST00000225811.2"; gene_type "protein_coding"; gene_name "Actr8"; transcript_type "protein_coding"; transcript_name "Actr8-209"; exon_number 2; exon_id "ENSMUSE00000122738.4"; level 2; protein_id "ENSMUSP00000153459.2"; mgi_id "MGI:1860775"; tag "mRNA_end_NF"; tag "cds_end_NF"; havana_gene "OTTMUSG00000068706.1"; havana_transcript "OTTMUST00000166021.1";
chr14	HAVANA	CDS	29705987	29706097	0	+	0	gene_id "ENSMUSG00000015971.6"; transcript_id "ENSMUST00000225811.2"; gene_type "protein_coding"; gene_name "Actr8"; transcript_type "protein_coding"; transcript_name "Actr8-209"; exon_number 2; exon_id "ENSMUSE00000122738.4"; level 2; protein_id "ENSMUSP00000153459.2"; mgi_id "MGI:1860775"; tag "mRNA_end_NF"; tag "cds_end_NF"; havana_gene "OTTMUSG00000068706.1"; havana_transcript "OTTMUST00000166021.1";
chr14	ENSEMBL_gcm37	exon	29705987	29706097	0.220170116946243	+	.	gene_id "ENSMUSG00000015971.6"; transcript_id "ENSMUSG00000015971.6_tx_3"; exon_id "chr14_29705987_29706097_+"; exonnum "3"; txlen "2028";
chr14	ENSEMBL_gcm37	exon	29705987	29706097	0.171811749082198	+	.	gene_id "ENSMUSG00000015971.6"; transcript_id "ENSMUSG00000015971.6_tx_4"; exon_id "chr14_29705987_29706097_+"; exonnum "3"; txlen "2354";
chr14	ENSEMBL_gcm37	exon	29705987	29706097	0.0396466449567821	+	.	gene_id "ENSMUSG00000015971.6"; transcript_id "ENSMUSG00000015971.6_tx_6"; exon_id "chr14_29705987_29706097_+"; exonnum "3"; txlen "2901";
chr14	HAVANA	exon	29705987	29706230	0	+	.	gene_id "ENSMUSG00000015971.6"; transcript_id "ENSMUST00000225793.2"; gene_type "protein_coding"; gene_name "Actr8"; transcript_type "retained_intron"; transcript_name "Actr8-208"; exon_number 3; exon_id "ENSMUSE00001425297.2"; level 2; mgi_id "MGI:1860775"; havana_gene "OTTMUSG00000068706.1"; havana_transcript "OTTMUST00000166020.1";
chr14	HAVANA	exon	29707883	29707987	0	+	.	gene_id "ENSMUSG00000015971.6"; transcript_id "ENSMUST00000016115.6"; gene_type "protein_coding"; gene_name "Actr8"; transcript_type "protein_coding"; transcript_name "Actr8-201"; exon_number 4; exon_id "ENSMUSE00000122722.4"; level 2; protein_id "ENSMUSP00000016115.5"; transcript_support_level "1"; mgi_id "MGI:1860775"; tag "basic"; tag "appris_principal_1"; tag "CCDS"; ccdsid "CCDS26891.1"; havana_gene "OTTMUSG00000068706.1"; havana_transcript "OTTMUST00000166018.1";
chr14	HAVANA	CDS	29707883	29707987	0	+	0	gene_id "ENSMUSG00000015971.6"; transcript_id "ENSMUST00000016115.6"; gene_type "protein_coding"; gene_name "Actr8"; transcript_type "protein_coding"; transcript_name "Actr8-201"; exon_number 4; exon_id "ENSMUSE00000122722.4"; level 2; protein_id "ENSMUSP00000016115.5"; transcript_support_level "1"; mgi_id "MGI:1860775"; tag "basic"; tag "appris_principal_1"; tag "CCDS"; ccdsid "CCDS26891.1"; havana_gene "OTTMUSG00000068706.1"; havana_transcript "OTTMUST00000166018.1";
chr14	HAVANA	exon	29707883	29707987	0	+	.	gene_id "ENSMUSG00000015971.6"; transcript_id "ENSMUST00000224797.2"; gene_type "protein_coding"; gene_name "Actr8"; transcript_type "protein_coding"; transcript_name "Actr8-204"; exon_number 4; exon_id "ENSMUSE00000122722.4"; level 2; protein_id "ENSMUSP00000153076.2"; mgi_id "MGI:1860775"; tag "alternative_3_UTR"; tag "RNA_Seq_supported_partial"; tag "basic"; tag "Ensembl_canonical"; tag "GENCODE_Primary"; tag "appris_principal_1"; tag "CCDS"; ccdsid "CCDS26891.1"; havana_gene "OTTMUSG00000068706.1"; havana_transcript "OTTMUST00000166048.1";
chr14	HAVANA	CDS	29707883	29707987	0	+	0	gene_id "ENSMUSG00000015971.6"; transcript_id "ENSMUST00000224797.2"; gene_type "protein_coding"; gene_name "Actr8"; transcript_type "protein_coding"; transcript_name "Actr8-204"; exon_number 4; exon_id "ENSMUSE00000122722.4"; level 2; protein_id "ENSMUSP00000153076.2"; mgi_id "MGI:1860775"; tag "alternative_3_UTR"; tag "RNA_Seq_supported_partial"; tag "basic"; tag "Ensembl_canonical"; tag "GENCODE_Primary"; tag "appris_principal_1"; tag "CCDS"; ccdsid "CCDS26891.1"; havana_gene "OTTMUSG00000068706.1"; havana_transcript "OTTMUST00000166048.1";
chr14	HAVANA	exon	29707883	29707987	0	+	.	gene_id "ENSMUSG00000015971.6"; transcript_id "ENSMUST00000225811.2"; gene_type "protein_coding"; gene_name "Actr8"; transcript_type "protein_coding"; transcript_name "Actr8-209"; exon_number 3; exon_id "ENSMUSE00000122722.4"; level 2; protein_id "ENSMUSP00000153459.2"; mgi_id "MGI:1860775"; tag "mRNA_end_NF"; tag "cds_end_NF"; havana_gene "OTTMUSG00000068706.1"; havana_transcript "OTTMUST00000166021.1";
chr14	HAVANA	CDS	29707883	29707987	0	+	0	gene_id "ENSMUSG00000015971.6"; transcript_id "ENSMUST00000225811.2"; gene_type "protein_coding"; gene_name "Actr8"; transcript_type "protein_coding"; transcript_name "Actr8-209"; exon_number 3; exon_id "ENSMUSE00000122722.4"; level 2; protein_id "ENSMUSP00000153459.2"; mgi_id "MGI:1860775"; tag "mRNA_end_NF"; tag "cds_end_NF"; havana_gene "OTTMUSG00000068706.1"; havana_transcript "OTTMUST00000166021.1";
chr14	ENSEMBL_gcm37	exon	29707883	29707987	0.220170116946243	+	.	gene_id "ENSMUSG00000015971.6"; transcript_id "ENSMUSG00000015971.6_tx_3"; exon_id "chr14_29707883_29707987_+"; exonnum "4"; txlen "2028";
chr14	ENSEMBL_gcm37	exon	29707883	29707987	0.171811749082198	+	.	gene_id "ENSMUSG00000015971.6"; transcript_id "ENSMUSG00000015971.6_tx_4"; exon_id "chr14_29707883_29707987_+"; exonnum "4"; txlen "2354";
chr14	ENSEMBL_gcm37	exon	29707883	29707987	0.0396466449567821	+	.	gene_id "ENSMUSG00000015971.6"; transcript_id "ENSMUSG00000015971.6_tx_6"; exon_id "chr14_29707883_29707987_+"; exonnum "4"; txlen "2901";
chr14	HAVANA	exon	29707953	29707987	0	+	.	gene_id "ENSMUSG00000015971.6"; transcript_id "ENSMUST00000225161.2"; gene_type "protein_coding"; gene_name "Actr8"; transcript_type "retained_intron"; transcript_name "Actr8-206"; exon_number 1; exon_id "ENSMUSE00001427096.2"; level 2; mgi_id "MGI:1860775"; havana_gene "OTTMUSG00000068706.1"; havana_transcript "OTTMUST00000166023.1";
chr14	HAVANA	transcript	29707953	29711193	0	+	.	gene_id "ENSMUSG00000015971.6"; transcript_id "ENSMUST00000225161.2"; gene_type "protein_coding"; gene_name "Actr8"; transcript_type "retained_intron"; transcript_name "Actr8-206"; level 2; mgi_id "MGI:1860775"; havana_gene "OTTMUSG00000068706.1"; havana_transcript "OTTMUST00000166023.1";
chr14	HAVANA	exon	29708234	29708274	0	+	.	gene_id "ENSMUSG00000015971.6"; transcript_id "ENSMUST00000225811.2"; gene_type "protein_coding"; gene_name "Actr8"; transcript_type "protein_coding"; transcript_name "Actr8-209"; exon_number 4; exon_id "ENSMUSE00001428767.2"; level 2; protein_id "ENSMUSP00000153459.2"; mgi_id "MGI:1860775"; tag "mRNA_end_NF"; tag "cds_end_NF"; havana_gene "OTTMUSG00000068706.1"; havana_transcript "OTTMUST00000166021.1";
chr14	HAVANA	CDS	29708234	29708274	0	+	0	gene_id "ENSMUSG00000015971.6"; transcript_id "ENSMUST00000225811.2"; gene_type "protein_coding"; gene_name "Actr8"; transcript_type "protein_coding"; transcript_name "Actr8-209"; exon_number 4; exon_id "ENSMUSE00001428767.2"; level 2; protein_id "ENSMUSP00000153459.2"; mgi_id "MGI:1860775"; tag "mRNA_end_NF"; tag "cds_end_NF"; havana_gene "OTTMUSG00000068706.1"; havana_transcript "OTTMUST00000166021.1";
chr14	HAVANA	exon	29708234	29708407	0	+	.	gene_id "ENSMUSG00000015971.6"; transcript_id "ENSMUST00000016115.6"; gene_type "protein_coding"; gene_name "Actr8"; transcript_type "protein_coding"; transcript_name "Actr8-201"; exon_number 5; exon_id "ENSMUSE00000122741.4"; level 2; protein_id "ENSMUSP00000016115.5"; transcript_support_level "1"; mgi_id "MGI:1860775"; tag "basic"; tag "appris_principal_1"; tag "CCDS"; ccdsid "CCDS26891.1"; havana_gene "OTTMUSG00000068706.1"; havana_transcript "OTTMUST00000166018.1";
chr14	HAVANA	CDS	29708234	29708407	0	+	0	gene_id "ENSMUSG00000015971.6"; transcript_id "ENSMUST00000016115.6"; gene_type "protein_coding"; gene_name "Actr8"; transcript_type "protein_coding"; transcript_name "Actr8-201"; exon_number 5; exon_id "ENSMUSE00000122741.4"; level 2; protein_id "ENSMUSP00000016115.5"; transcript_support_level "1"; mgi_id "MGI:1860775"; tag "basic"; tag "appris_principal_1"; tag "CCDS"; ccdsid "CCDS26891.1"; havana_gene "OTTMUSG00000068706.1"; havana_transcript "OTTMUST00000166018.1";
chr14	HAVANA	exon	29708234	29708407	0	+	.	gene_id "ENSMUSG00000015971.6"; transcript_id "ENSMUST00000224797.2"; gene_type "protein_coding"; gene_name "Actr8"; transcript_type "protein_coding"; transcript_name "Actr8-204"; exon_number 5; exon_id "ENSMUSE00000122741.4"; level 2; protein_id "ENSMUSP00000153076.2"; mgi_id "MGI:1860775"; tag "alternative_3_UTR"; tag "RNA_Seq_supported_partial"; tag "basic"; tag "Ensembl_canonical"; tag "GENCODE_Primary"; tag "appris_principal_1"; tag "CCDS"; ccdsid "CCDS26891.1"; havana_gene "OTTMUSG00000068706.1"; havana_transcript "OTTMUST00000166048.1";
chr14	HAVANA	CDS	29708234	29708407	0	+	0	gene_id "ENSMUSG00000015971.6"; transcript_id "ENSMUST00000224797.2"; gene_type "protein_coding"; gene_name "Actr8"; transcript_type "protein_coding"; transcript_name "Actr8-204"; exon_number 5; exon_id "ENSMUSE00000122741.4"; level 2; protein_id "ENSMUSP00000153076.2"; mgi_id "MGI:1860775"; tag "alternative_3_UTR"; tag "RNA_Seq_supported_partial"; tag "basic"; tag "Ensembl_canonical"; tag "GENCODE_Primary"; tag "appris_principal_1"; tag "CCDS"; ccdsid "CCDS26891.1"; havana_gene "OTTMUSG00000068706.1"; havana_transcript "OTTMUST00000166048.1";
chr14	HAVANA	exon	29708234	29708407	0	+	.	gene_id "ENSMUSG00000015971.6"; transcript_id "ENSMUST00000225161.2"; gene_type "protein_coding"; gene_name "Actr8"; transcript_type "retained_intron"; transcript_name "Actr8-206"; exon_number 2; exon_id "ENSMUSE00001425880.2"; level 2; mgi_id "MGI:1860775"; havana_gene "OTTMUSG00000068706.1"; havana_transcript "OTTMUST00000166023.1";
chr14	ENSEMBL_gcm37	exon	29708234	29708407	0.220170116946243	+	.	gene_id "ENSMUSG00000015971.6"; transcript_id "ENSMUSG00000015971.6_tx_3"; exon_id "chr14_29708234_29708407_+"; exonnum "5"; txlen "2028";
chr14	ENSEMBL_gcm37	exon	29708234	29708407	0.171811749082198	+	.	gene_id "ENSMUSG00000015971.6"; transcript_id "ENSMUSG00000015971.6_tx_4"; exon_id "chr14_29708234_29708407_+"; exonnum "5"; txlen "2354";
chr14	ENSEMBL_gcm37	exon	29708234	29708407	0.0396466449567821	+	.	gene_id "ENSMUSG00000015971.6"; transcript_id "ENSMUSG00000015971.6_tx_6"; exon_id "chr14_29708234_29708407_+"; exonnum "5"; txlen "2901";
chr14	HAVANA	exon	29708879	29708972	0	+	.	gene_id "ENSMUSG00000015971.6"; transcript_id "ENSMUST00000016115.6"; gene_type "protein_coding"; gene_name "Actr8"; transcript_type "protein_coding"; transcript_name "Actr8-201"; exon_number 6; exon_id "ENSMUSE00000122740.4"; level 2; protein_id "ENSMUSP00000016115.5"; transcript_support_level "1"; mgi_id "MGI:1860775"; tag "basic"; tag "appris_principal_1"; tag "CCDS"; ccdsid "CCDS26891.1"; havana_gene "OTTMUSG00000068706.1"; havana_transcript "OTTMUST00000166018.1";
chr14	HAVANA	CDS	29708879	29708972	0	+	0	gene_id "ENSMUSG00000015971.6"; transcript_id "ENSMUST00000016115.6"; gene_type "protein_coding"; gene_name "Actr8"; transcript_type "protein_coding"; transcript_name "Actr8-201"; exon_number 6; exon_id "ENSMUSE00000122740.4"; level 2; protein_id "ENSMUSP00000016115.5"; transcript_support_level "1"; mgi_id "MGI:1860775"; tag "basic"; tag "appris_principal_1"; tag "CCDS"; ccdsid "CCDS26891.1"; havana_gene "OTTMUSG00000068706.1"; havana_transcript "OTTMUST00000166018.1";
chr14	HAVANA	exon	29708879	29708972	0	+	.	gene_id "ENSMUSG00000015971.6"; transcript_id "ENSMUST00000224797.2"; gene_type "protein_coding"; gene_name "Actr8"; transcript_type "protein_coding"; transcript_name "Actr8-204"; exon_number 6; exon_id "ENSMUSE00000122740.4"; level 2; protein_id "ENSMUSP00000153076.2"; mgi_id "MGI:1860775"; tag "alternative_3_UTR"; tag "RNA_Seq_supported_partial"; tag "basic"; tag "Ensembl_canonical"; tag "GENCODE_Primary"; tag "appris_principal_1"; tag "CCDS"; ccdsid "CCDS26891.1"; havana_gene "OTTMUSG00000068706.1"; havana_transcript "OTTMUST00000166048.1";
chr14	HAVANA	CDS	29708879	29708972	0	+	0	gene_id "ENSMUSG00000015971.6"; transcript_id "ENSMUST00000224797.2"; gene_type "protein_coding"; gene_name "Actr8"; transcript_type "protein_coding"; transcript_name "Actr8-204"; exon_number 6; exon_id "ENSMUSE00000122740.4"; level 2; protein_id "ENSMUSP00000153076.2"; mgi_id "MGI:1860775"; tag "alternative_3_UTR"; tag "RNA_Seq_supported_partial"; tag "basic"; tag "Ensembl_canonical"; tag "GENCODE_Primary"; tag "appris_principal_1"; tag "CCDS"; ccdsid "CCDS26891.1"; havana_gene "OTTMUSG00000068706.1"; havana_transcript "OTTMUST00000166048.1";
chr14	HAVANA	exon	29708879	29708972	0	+	.	gene_id "ENSMUSG00000015971.6"; transcript_id "ENSMUST00000225161.2"; gene_type "protein_coding"; gene_name "Actr8"; transcript_type "retained_intron"; transcript_name "Actr8-206"; exon_number 3; exon_id "ENSMUSE00001427648.2"; level 2; mgi_id "MGI:1860775"; havana_gene "OTTMUSG00000068706.1"; havana_transcript "OTTMUST00000166023.1";
chr14	ENSEMBL_gcm37	exon	29708879	29708972	0.220170116946243	+	.	gene_id "ENSMUSG00000015971.6"; transcript_id "ENSMUSG00000015971.6_tx_3"; exon_id "chr14_29708879_29708972_+"; exonnum "6"; txlen "2028";
chr14	ENSEMBL_gcm37	exon	29708879	29708972	0.171811749082198	+	.	gene_id "ENSMUSG00000015971.6"; transcript_id "ENSMUSG00000015971.6_tx_4"; exon_id "chr14_29708879_29708972_+"; exonnum "6"; txlen "2354";
chr14	ENSEMBL_gcm37	exon	29708879	29708972	0.0396466449567821	+	.	gene_id "ENSMUSG00000015971.6"; transcript_id "ENSMUSG00000015971.6_tx_6"; exon_id "chr14_29708879_29708972_+"; exonnum "6"; txlen "2901";
chr14	HAVANA	exon	29709176	29709308	0	+	.	gene_id "ENSMUSG00000015971.6"; transcript_id "ENSMUST00000016115.6"; gene_type "protein_coding"; gene_name "Actr8"; transcript_type "protein_coding"; transcript_name "Actr8-201"; exon_number 7; exon_id "ENSMUSE00000122739.4"; level 2; protein_id "ENSMUSP00000016115.5"; transcript_support_level "1"; mgi_id "MGI:1860775"; tag "basic"; tag "appris_principal_1"; tag "CCDS"; ccdsid "CCDS26891.1"; havana_gene "OTTMUSG00000068706.1"; havana_transcript "OTTMUST00000166018.1";
chr14	HAVANA	CDS	29709176	29709308	0	+	2	gene_id "ENSMUSG00000015971.6"; transcript_id "ENSMUST00000016115.6"; gene_type "protein_coding"; gene_name "Actr8"; transcript_type "protein_coding"; transcript_name "Actr8-201"; exon_number 7; exon_id "ENSMUSE00000122739.4"; level 2; protein_id "ENSMUSP00000016115.5"; transcript_support_level "1"; mgi_id "MGI:1860775"; tag "basic"; tag "appris_principal_1"; tag "CCDS"; ccdsid "CCDS26891.1"; havana_gene "OTTMUSG00000068706.1"; havana_transcript "OTTMUST00000166018.1";
chr14	HAVANA	exon	29709176	29709308	0	+	.	gene_id "ENSMUSG00000015971.6"; transcript_id "ENSMUST00000224797.2"; gene_type "protein_coding"; gene_name "Actr8"; transcript_type "protein_coding"; transcript_name "Actr8-204"; exon_number 7; exon_id "ENSMUSE00000122739.4"; level 2; protein_id "ENSMUSP00000153076.2"; mgi_id "MGI:1860775"; tag "alternative_3_UTR"; tag "RNA_Seq_supported_partial"; tag "basic"; tag "Ensembl_canonical"; tag "GENCODE_Primary"; tag "appris_principal_1"; tag "CCDS"; ccdsid "CCDS26891.1"; havana_gene "OTTMUSG00000068706.1"; havana_transcript "OTTMUST00000166048.1";
chr14	HAVANA	CDS	29709176	29709308	0	+	2	gene_id "ENSMUSG00000015971.6"; transcript_id "ENSMUST00000224797.2"; gene_type "protein_coding"; gene_name "Actr8"; transcript_type "protein_coding"; transcript_name "Actr8-204"; exon_number 7; exon_id "ENSMUSE00000122739.4"; level 2; protein_id "ENSMUSP00000153076.2"; mgi_id "MGI:1860775"; tag "alternative_3_UTR"; tag "RNA_Seq_supported_partial"; tag "basic"; tag "Ensembl_canonical"; tag "GENCODE_Primary"; tag "appris_principal_1"; tag "CCDS"; ccdsid "CCDS26891.1"; havana_gene "OTTMUSG00000068706.1"; havana_transcript "OTTMUST00000166048.1";
chr14	HAVANA	exon	29709176	29709308	0	+	.	gene_id "ENSMUSG00000015971.6"; transcript_id "ENSMUST00000225161.2"; gene_type "protein_coding"; gene_name "Actr8"; transcript_type "retained_intron"; transcript_name "Actr8-206"; exon_number 4; exon_id "ENSMUSE00001423344.2"; level 2; mgi_id "MGI:1860775"; havana_gene "OTTMUSG00000068706.1"; havana_transcript "OTTMUST00000166023.1";
chr14	ENSEMBL_gcm37	exon	29709176	29709308	0.220170116946243	+	.	gene_id "ENSMUSG00000015971.6"; transcript_id "ENSMUSG00000015971.6_tx_3"; exon_id "chr14_29709176_29709308_+"; exonnum "7"; txlen "2028";
chr14	ENSEMBL_gcm37	exon	29709176	29709308	0.171811749082198	+	.	gene_id "ENSMUSG00000015971.6"; transcript_id "ENSMUSG00000015971.6_tx_4"; exon_id "chr14_29709176_29709308_+"; exonnum "7"; txlen "2354";
chr14	ENSEMBL_gcm37	exon	29709176	29709308	0.0396466449567821	+	.	gene_id "ENSMUSG00000015971.6"; transcript_id "ENSMUSG00000015971.6_tx_6"; exon_id "chr14_29709176_29709308_+"; exonnum "7"; txlen "2901";
chr14	HAVANA	exon	29710146	29710299	0	+	.	gene_id "ENSMUSG00000015971.6"; transcript_id "ENSMUST00000016115.6"; gene_type "protein_coding"; gene_name "Actr8"; transcript_type "protein_coding"; transcript_name "Actr8-201"; exon_number 8; exon_id "ENSMUSE00000122720.4"; level 2; protein_id "ENSMUSP00000016115.5"; transcript_support_level "1"; mgi_id "MGI:1860775"; tag "basic"; tag "appris_principal_1"; tag "CCDS"; ccdsid "CCDS26891.1"; havana_gene "OTTMUSG00000068706.1"; havana_transcript "OTTMUST00000166018.1";
chr14	HAVANA	CDS	29710146	29710299	0	+	1	gene_id "ENSMUSG00000015971.6"; transcript_id "ENSMUST00000016115.6"; gene_type "protein_coding"; gene_name "Actr8"; transcript_type "protein_coding"; transcript_name "Actr8-201"; exon_number 8; exon_id "ENSMUSE00000122720.4"; level 2; protein_id "ENSMUSP00000016115.5"; transcript_support_level "1"; mgi_id "MGI:1860775"; tag "basic"; tag "appris_principal_1"; tag "CCDS"; ccdsid "CCDS26891.1"; havana_gene "OTTMUSG00000068706.1"; havana_transcript "OTTMUST00000166018.1";
chr14	HAVANA	exon	29710146	29710299	0	+	.	gene_id "ENSMUSG00000015971.6"; transcript_id "ENSMUST00000224797.2"; gene_type "protein_coding"; gene_name "Actr8"; transcript_type "protein_coding"; transcript_name "Actr8-204"; exon_number 8; exon_id "ENSMUSE00000122720.4"; level 2; protein_id "ENSMUSP00000153076.2"; mgi_id "MGI:1860775"; tag "alternative_3_UTR"; tag "RNA_Seq_supported_partial"; tag "basic"; tag "Ensembl_canonical"; tag "GENCODE_Primary"; tag "appris_principal_1"; tag "CCDS"; ccdsid "CCDS26891.1"; havana_gene "OTTMUSG00000068706.1"; havana_transcript "OTTMUST00000166048.1";
chr14	HAVANA	CDS	29710146	29710299	0	+	1	gene_id "ENSMUSG00000015971.6"; transcript_id "ENSMUST00000224797.2"; gene_type "protein_coding"; gene_name "Actr8"; transcript_type "protein_coding"; transcript_name "Actr8-204"; exon_number 8; exon_id "ENSMUSE00000122720.4"; level 2; protein_id "ENSMUSP00000153076.2"; mgi_id "MGI:1860775"; tag "alternative_3_UTR"; tag "RNA_Seq_supported_partial"; tag "basic"; tag "Ensembl_canonical"; tag "GENCODE_Primary"; tag "appris_principal_1"; tag "CCDS"; ccdsid "CCDS26891.1"; havana_gene "OTTMUSG00000068706.1"; havana_transcript "OTTMUST00000166048.1";
chr14	HAVANA	exon	29710146	29710299	0	+	.	gene_id "ENSMUSG00000015971.6"; transcript_id "ENSMUST00000225161.2"; gene_type "protein_coding"; gene_name "Actr8"; transcript_type "retained_intron"; transcript_name "Actr8-206"; exon_number 5; exon_id "ENSMUSE00001423932.2"; level 2; mgi_id "MGI:1860775"; havana_gene "OTTMUSG00000068706.1"; havana_transcript "OTTMUST00000166023.1";
chr14	ENSEMBL_gcm37	exon	29710146	29710299	0.220170116946243	+	.	gene_id "ENSMUSG00000015971.6"; transcript_id "ENSMUSG00000015971.6_tx_3"; exon_id "chr14_29710146_29710299_+"; exonnum "8"; txlen "2028";
chr14	ENSEMBL_gcm37	exon	29710146	29710299	0.171811749082198	+	.	gene_id "ENSMUSG00000015971.6"; transcript_id "ENSMUSG00000015971.6_tx_4"; exon_id "chr14_29710146_29710299_+"; exonnum "8"; txlen "2354";
chr14	ENSEMBL_gcm37	exon	29710146	29710299	0.0396466449567821	+	.	gene_id "ENSMUSG00000015971.6"; transcript_id "ENSMUSG00000015971.6_tx_6"; exon_id "chr14_29710146_29710299_+"; exonnum "8"; txlen "2901";
chr14	ENSEMBL	gene	29710845	29710909	0	+	.	gene_id "ENSMUSG00000104926.3"; gene_type "miRNA"; gene_name "Mir6947"; level 3; mgi_id "MGI:5562741";
chr14	ENSEMBL	transcript	29710845	29710909	0	+	.	gene_id "ENSMUSG00000104926.3"; transcript_id "ENSMUST00000198991.3"; gene_type "miRNA"; gene_name "Mir6947"; transcript_type "miRNA"; transcript_name "Mir6947-201"; level 3; transcript_support_level "NA"; mgi_id "MGI:5562741"; tag "basic"; tag "Ensembl_canonical"; tag "GENCODE_Primary";
chr14	ENSEMBL	exon	29710845	29710909	0	+	.	gene_id "ENSMUSG00000104926.3"; transcript_id "ENSMUST00000198991.3"; gene_type "miRNA"; gene_name "Mir6947"; transcript_type "miRNA"; transcript_name "Mir6947-201"; exon_number 1; exon_id "ENSMUSE00001355993.2"; level 3; transcript_support_level "NA"; mgi_id "MGI:5562741"; tag "basic"; tag "Ensembl_canonical"; tag "GENCODE_Primary";
chr14	HAVANA	exon	29710910	29711005	0	+	.	gene_id "ENSMUSG00000015971.6"; transcript_id "ENSMUST00000016115.6"; gene_type "protein_coding"; gene_name "Actr8"; transcript_type "protein_coding"; transcript_name "Actr8-201"; exon_number 9; exon_id "ENSMUSE00000122744.4"; level 2; protein_id "ENSMUSP00000016115.5"; transcript_support_level "1"; mgi_id "MGI:1860775"; tag "basic"; tag "appris_principal_1"; tag "CCDS"; ccdsid "CCDS26891.1"; havana_gene "OTTMUSG00000068706.1"; havana_transcript "OTTMUST00000166018.1";
chr14	HAVANA	CDS	29710910	29711005	0	+	0	gene_id "ENSMUSG00000015971.6"; transcript_id "ENSMUST00000016115.6"; gene_type "protein_coding"; gene_name "Actr8"; transcript_type "protein_coding"; transcript_name "Actr8-201"; exon_number 9; exon_id "ENSMUSE00000122744.4"; level 2; protein_id "ENSMUSP00000016115.5"; transcript_support_level "1"; mgi_id "MGI:1860775"; tag "basic"; tag "appris_principal_1"; tag "CCDS"; ccdsid "CCDS26891.1"; havana_gene "OTTMUSG00000068706.1"; havana_transcript "OTTMUST00000166018.1";
chr14	HAVANA	exon	29710910	29711005	0	+	.	gene_id "ENSMUSG00000015971.6"; transcript_id "ENSMUST00000224797.2"; gene_type "protein_coding"; gene_name "Actr8"; transcript_type "protein_coding"; transcript_name "Actr8-204"; exon_number 9; exon_id "ENSMUSE00000122744.4"; level 2; protein_id "ENSMUSP00000153076.2"; mgi_id "MGI:1860775"; tag "alternative_3_UTR"; tag "RNA_Seq_supported_partial"; tag "basic"; tag "Ensembl_canonical"; tag "GENCODE_Primary"; tag "appris_principal_1"; tag "CCDS"; ccdsid "CCDS26891.1"; havana_gene "OTTMUSG00000068706.1"; havana_transcript "OTTMUST00000166048.1";
chr14	HAVANA	CDS	29710910	29711005	0	+	0	gene_id "ENSMUSG00000015971.6"; transcript_id "ENSMUST00000224797.2"; gene_type "protein_coding"; gene_name "Actr8"; transcript_type "protein_coding"; transcript_name "Actr8-204"; exon_number 9; exon_id "ENSMUSE00000122744.4"; level 2; protein_id "ENSMUSP00000153076.2"; mgi_id "MGI:1860775"; tag "alternative_3_UTR"; tag "RNA_Seq_supported_partial"; tag "basic"; tag "Ensembl_canonical"; tag "GENCODE_Primary"; tag "appris_principal_1"; tag "CCDS"; ccdsid "CCDS26891.1"; havana_gene "OTTMUSG00000068706.1"; havana_transcript "OTTMUST00000166048.1";
chr14	HAVANA	exon	29710910	29711005	0	+	.	gene_id "ENSMUSG00000015971.6"; transcript_id "ENSMUST00000224846.2"; gene_type "protein_coding"; gene_name "Actr8"; transcript_type "protein_coding_CDS_not_defined"; transcript_name "Actr8-205"; exon_number 1; exon_id "ENSMUSE00001427821.2"; level 2; mgi_id "MGI:1860775"; havana_gene "OTTMUSG00000068706.1"; havana_transcript "OTTMUST00000166024.1";
chr14	ENSEMBL_gcm37	exon	29710910	29711005	0.220170116946243	+	.	gene_id "ENSMUSG00000015971.6"; transcript_id "ENSMUSG00000015971.6_tx_3"; exon_id "chr14_29710910_29711005_+"; exonnum "9"; txlen "2028";
chr14	ENSEMBL_gcm37	exon	29710910	29711005	0.171811749082198	+	.	gene_id "ENSMUSG00000015971.6"; transcript_id "ENSMUSG00000015971.6_tx_4"; exon_id "chr14_29710910_29711005_+"; exonnum "9"; txlen "2354";
chr14	ENSEMBL_gcm37	exon	29710910	29711005	0.0396466449567821	+	.	gene_id "ENSMUSG00000015971.6"; transcript_id "ENSMUSG00000015971.6_tx_6"; exon_id "chr14_29710910_29711005_+"; exonnum "9"; txlen "2901";
chr14	HAVANA	exon	29710910	29711193	0	+	.	gene_id "ENSMUSG00000015971.6"; transcript_id "ENSMUST00000225161.2"; gene_type "protein_coding"; gene_name "Actr8"; transcript_type "retained_intron"; transcript_name "Actr8-206"; exon_number 6; exon_id "ENSMUSE00001424898.2"; level 2; mgi_id "MGI:1860775"; havana_gene "OTTMUSG00000068706.1"; havana_transcript "OTTMUST00000166023.1";
chr14	HAVANA	transcript	29710910	29712265	0	+	.	gene_id "ENSMUSG00000015971.6"; transcript_id "ENSMUST00000224846.2"; gene_type "protein_coding"; gene_name "Actr8"; transcript_type "protein_coding_CDS_not_defined"; transcript_name "Actr8-205"; level 2; mgi_id "MGI:1860775"; havana_gene "OTTMUSG00000068706.1"; havana_transcript "OTTMUST00000166024.1";
chr14	HAVANA	exon	29711617	29711757	0	+	.	gene_id "ENSMUSG00000015971.6"; transcript_id "ENSMUST00000016115.6"; gene_type "protein_coding"; gene_name "Actr8"; transcript_type "protein_coding"; transcript_name "Actr8-201"; exon_number 10; exon_id "ENSMUSE00000122733.4"; level 2; protein_id "ENSMUSP00000016115.5"; transcript_support_level "1"; mgi_id "MGI:1860775"; tag "basic"; tag "appris_principal_1"; tag "CCDS"; ccdsid "CCDS26891.1"; havana_gene "OTTMUSG00000068706.1"; havana_transcript "OTTMUST00000166018.1";
chr14	HAVANA	CDS	29711617	29711757	0	+	0	gene_id "ENSMUSG00000015971.6"; transcript_id "ENSMUST00000016115.6"; gene_type "protein_coding"; gene_name "Actr8"; transcript_type "protein_coding"; transcript_name "Actr8-201"; exon_number 10; exon_id "ENSMUSE00000122733.4"; level 2; protein_id "ENSMUSP00000016115.5"; transcript_support_level "1"; mgi_id "MGI:1860775"; tag "basic"; tag "appris_principal_1"; tag "CCDS"; ccdsid "CCDS26891.1"; havana_gene "OTTMUSG00000068706.1"; havana_transcript "OTTMUST00000166018.1";
chr14	HAVANA	exon	29711617	29711757	0	+	.	gene_id "ENSMUSG00000015971.6"; transcript_id "ENSMUST00000224797.2"; gene_type "protein_coding"; gene_name "Actr8"; transcript_type "protein_coding"; transcript_name "Actr8-204"; exon_number 10; exon_id "ENSMUSE00000122733.4"; level 2; protein_id "ENSMUSP00000153076.2"; mgi_id "MGI:1860775"; tag "alternative_3_UTR"; tag "RNA_Seq_supported_partial"; tag "basic"; tag "Ensembl_canonical"; tag "GENCODE_Primary"; tag "appris_principal_1"; tag "CCDS"; ccdsid "CCDS26891.1"; havana_gene "OTTMUSG00000068706.1"; havana_transcript "OTTMUST00000166048.1";
chr14	HAVANA	CDS	29711617	29711757	0	+	0	gene_id "ENSMUSG00000015971.6"; transcript_id "ENSMUST00000224797.2"; gene_type "protein_coding"; gene_name "Actr8"; transcript_type "protein_coding"; transcript_name "Actr8-204"; exon_number 10; exon_id "ENSMUSE00000122733.4"; level 2; protein_id "ENSMUSP00000153076.2"; mgi_id "MGI:1860775"; tag "alternative_3_UTR"; tag "RNA_Seq_supported_partial"; tag "basic"; tag "Ensembl_canonical"; tag "GENCODE_Primary"; tag "appris_principal_1"; tag "CCDS"; ccdsid "CCDS26891.1"; havana_gene "OTTMUSG00000068706.1"; havana_transcript "OTTMUST00000166048.1";
chr14	HAVANA	exon	29711617	29711757	0	+	.	gene_id "ENSMUSG00000015971.6"; transcript_id "ENSMUST00000224846.2"; gene_type "protein_coding"; gene_name "Actr8"; transcript_type "protein_coding_CDS_not_defined"; transcript_name "Actr8-205"; exon_number 2; exon_id "ENSMUSE00001428152.2"; level 2; mgi_id "MGI:1860775"; havana_gene "OTTMUSG00000068706.1"; havana_transcript "OTTMUST00000166024.1";
chr14	ENSEMBL_gcm37	exon	29711617	29711757	0.220170116946243	+	.	gene_id "ENSMUSG00000015971.6"; transcript_id "ENSMUSG00000015971.6_tx_3"; exon_id "chr14_29711617_29711757_+"; exonnum "10"; txlen "2028";
chr14	ENSEMBL_gcm37	exon	29711617	29711757	0.171811749082198	+	.	gene_id "ENSMUSG00000015971.6"; transcript_id "ENSMUSG00000015971.6_tx_4"; exon_id "chr14_29711617_29711757_+"; exonnum "10"; txlen "2354";
chr14	ENSEMBL_gcm37	exon	29711617	29711757	0.0396466449567821	+	.	gene_id "ENSMUSG00000015971.6"; transcript_id "ENSMUSG00000015971.6_tx_6"; exon_id "chr14_29711617_29711757_+"; exonnum "10"; txlen "2901";
chr14	HAVANA	exon	29711672	29711757	0	+	.	gene_id "ENSMUSG00000015971.6"; transcript_id "ENSMUST00000224067.2"; gene_type "protein_coding"; gene_name "Actr8"; transcript_type "retained_intron"; transcript_name "Actr8-202"; exon_number 1; exon_id "ENSMUSE00001422797.2"; level 2; mgi_id "MGI:1860775"; havana_gene "OTTMUSG00000068706.1"; havana_transcript "OTTMUST00000166025.1";
chr14	HAVANA	transcript	29711672	29713049	0	+	.	gene_id "ENSMUSG00000015971.6"; transcript_id "ENSMUST00000224067.2"; gene_type "protein_coding"; gene_name "Actr8"; transcript_type "retained_intron"; transcript_name "Actr8-202"; level 2; mgi_id "MGI:1860775"; havana_gene "OTTMUSG00000068706.1"; havana_transcript "OTTMUST00000166025.1";
chr14	HAVANA	exon	29711863	29712265	0	+	.	gene_id "ENSMUSG00000015971.6"; transcript_id "ENSMUST00000224846.2"; gene_type "protein_coding"; gene_name "Actr8"; transcript_type "protein_coding_CDS_not_defined"; transcript_name "Actr8-205"; exon_number 3; exon_id "ENSMUSE00001427977.2"; level 2; mgi_id "MGI:1860775"; havana_gene "OTTMUSG00000068706.1"; havana_transcript "OTTMUST00000166024.1";
chr14	HAVANA	exon	29712661	29712925	0	+	.	gene_id "ENSMUSG00000015971.6"; transcript_id "ENSMUST00000016115.6"; gene_type "protein_coding"; gene_name "Actr8"; transcript_type "protein_coding"; transcript_name "Actr8-201"; exon_number 11; exon_id "ENSMUSE00000244131.4"; level 2; protein_id "ENSMUSP00000016115.5"; transcript_support_level "1"; mgi_id "MGI:1860775"; tag "basic"; tag "appris_principal_1"; tag "CCDS"; ccdsid "CCDS26891.1"; havana_gene "OTTMUSG00000068706.1"; havana_transcript "OTTMUST00000166018.1";
chr14	HAVANA	CDS	29712661	29712925	0	+	0	gene_id "ENSMUSG00000015971.6"; transcript_id "ENSMUST00000016115.6"; gene_type "protein_coding"; gene_name "Actr8"; transcript_type "protein_coding"; transcript_name "Actr8-201"; exon_number 11; exon_id "ENSMUSE00000244131.4"; level 2; protein_id "ENSMUSP00000016115.5"; transcript_support_level "1"; mgi_id "MGI:1860775"; tag "basic"; tag "appris_principal_1"; tag "CCDS"; ccdsid "CCDS26891.1"; havana_gene "OTTMUSG00000068706.1"; havana_transcript "OTTMUST00000166018.1";
chr14	HAVANA	exon	29712661	29712925	0	+	.	gene_id "ENSMUSG00000015971.6"; transcript_id "ENSMUST00000224797.2"; gene_type "protein_coding"; gene_name "Actr8"; transcript_type "protein_coding"; transcript_name "Actr8-204"; exon_number 11; exon_id "ENSMUSE00000244131.4"; level 2; protein_id "ENSMUSP00000153076.2"; mgi_id "MGI:1860775"; tag "alternative_3_UTR"; tag "RNA_Seq_supported_partial"; tag "basic"; tag "Ensembl_canonical"; tag "GENCODE_Primary"; tag "appris_principal_1"; tag "CCDS"; ccdsid "CCDS26891.1"; havana_gene "OTTMUSG00000068706.1"; havana_transcript "OTTMUST00000166048.1";
chr14	HAVANA	CDS	29712661	29712925	0	+	0	gene_id "ENSMUSG00000015971.6"; transcript_id "ENSMUST00000224797.2"; gene_type "protein_coding"; gene_name "Actr8"; transcript_type "protein_coding"; transcript_name "Actr8-204"; exon_number 11; exon_id "ENSMUSE00000244131.4"; level 2; protein_id "ENSMUSP00000153076.2"; mgi_id "MGI:1860775"; tag "alternative_3_UTR"; tag "RNA_Seq_supported_partial"; tag "basic"; tag "Ensembl_canonical"; tag "GENCODE_Primary"; tag "appris_principal_1"; tag "CCDS"; ccdsid "CCDS26891.1"; havana_gene "OTTMUSG00000068706.1"; havana_transcript "OTTMUST00000166048.1";
chr14	ENSEMBL_gcm37	exon	29712661	29712925	0.220170116946243	+	.	gene_id "ENSMUSG00000015971.6"; transcript_id "ENSMUSG00000015971.6_tx_3"; exon_id "chr14_29712661_29712925_+"; exonnum "11"; txlen "2028";
chr14	ENSEMBL_gcm37	exon	29712661	29712925	0.171811749082198	+	.	gene_id "ENSMUSG00000015971.6"; transcript_id "ENSMUSG00000015971.6_tx_4"; exon_id "chr14_29712661_29712925_+"; exonnum "11"; txlen "2354";
chr14	ENSEMBL_gcm37	exon	29712661	29712925	0.0396466449567821	+	.	gene_id "ENSMUSG00000015971.6"; transcript_id "ENSMUSG00000015971.6_tx_6"; exon_id "chr14_29712661_29712925_+"; exonnum "11"; txlen "2901";
chr14	HAVANA	exon	29712661	29713049	0	+	.	gene_id "ENSMUSG00000015971.6"; transcript_id "ENSMUST00000224067.2"; gene_type "protein_coding"; gene_name "Actr8"; transcript_type "retained_intron"; transcript_name "Actr8-202"; exon_number 2; exon_id "ENSMUSE00001426721.2"; level 2; mgi_id "MGI:1860775"; havana_gene "OTTMUSG00000068706.1"; havana_transcript "OTTMUST00000166025.1";
chr14	HAVANA	exon	29713549	29713712	0	+	.	gene_id "ENSMUSG00000015971.6"; transcript_id "ENSMUST00000016115.6"; gene_type "protein_coding"; gene_name "Actr8"; transcript_type "protein_coding"; transcript_name "Actr8-201"; exon_number 12; exon_id "ENSMUSE00000122735.4"; level 2; protein_id "ENSMUSP00000016115.5"; transcript_support_level "1"; mgi_id "MGI:1860775"; tag "basic"; tag "appris_principal_1"; tag "CCDS"; ccdsid "CCDS26891.1"; havana_gene "OTTMUSG00000068706.1"; havana_transcript "OTTMUST00000166018.1";
chr14	HAVANA	CDS	29713549	29713712	0	+	2	gene_id "ENSMUSG00000015971.6"; transcript_id "ENSMUST00000016115.6"; gene_type "protein_coding"; gene_name "Actr8"; transcript_type "protein_coding"; transcript_name "Actr8-201"; exon_number 12; exon_id "ENSMUSE00000122735.4"; level 2; protein_id "ENSMUSP00000016115.5"; transcript_support_level "1"; mgi_id "MGI:1860775"; tag "basic"; tag "appris_principal_1"; tag "CCDS"; ccdsid "CCDS26891.1"; havana_gene "OTTMUSG00000068706.1"; havana_transcript "OTTMUST00000166018.1";
chr14	HAVANA	exon	29713549	29713712	0	+	.	gene_id "ENSMUSG00000015971.6"; transcript_id "ENSMUST00000224797.2"; gene_type "protein_coding"; gene_name "Actr8"; transcript_type "protein_coding"; transcript_name "Actr8-204"; exon_number 12; exon_id "ENSMUSE00000122735.4"; level 2; protein_id "ENSMUSP00000153076.2"; mgi_id "MGI:1860775"; tag "alternative_3_UTR"; tag "RNA_Seq_supported_partial"; tag "basic"; tag "Ensembl_canonical"; tag "GENCODE_Primary"; tag "appris_principal_1"; tag "CCDS"; ccdsid "CCDS26891.1"; havana_gene "OTTMUSG00000068706.1"; havana_transcript "OTTMUST00000166048.1";
chr14	HAVANA	CDS	29713549	29713712	0	+	2	gene_id "ENSMUSG00000015971.6"; transcript_id "ENSMUST00000224797.2"; gene_type "protein_coding"; gene_name "Actr8"; transcript_type "protein_coding"; transcript_name "Actr8-204"; exon_number 12; exon_id "ENSMUSE00000122735.4"; level 2; protein_id "ENSMUSP00000153076.2"; mgi_id "MGI:1860775"; tag "alternative_3_UTR"; tag "RNA_Seq_supported_partial"; tag "basic"; tag "Ensembl_canonical"; tag "GENCODE_Primary"; tag "appris_principal_1"; tag "CCDS"; ccdsid "CCDS26891.1"; havana_gene "OTTMUSG00000068706.1"; havana_transcript "OTTMUST00000166048.1";
chr14	ENSEMBL_gcm37	exon	29713549	29713712	0.220170116946243	+	.	gene_id "ENSMUSG00000015971.6"; transcript_id "ENSMUSG00000015971.6_tx_3"; exon_id "chr14_29713549_29713712_+"; exonnum "12"; txlen "2028";
chr14	ENSEMBL_gcm37	exon	29713549	29713712	0.171811749082198	+	.	gene_id "ENSMUSG00000015971.6"; transcript_id "ENSMUSG00000015971.6_tx_4"; exon_id "chr14_29713549_29713712_+"; exonnum "12"; txlen "2354";
chr14	ENSEMBL_gcm37	exon	29713549	29713712	0.0396466449567821	+	.	gene_id "ENSMUSG00000015971.6"; transcript_id "ENSMUSG00000015971.6_tx_6"; exon_id "chr14_29713549_29713712_+"; exonnum "12"; txlen "2901";
chr14	HAVANA	transcript	29713827	29717824	0	+	.	gene_id "ENSMUSG00000015971.6"; transcript_id "ENSMUST00000225368.2"; gene_type "protein_coding"; gene_name "Actr8"; transcript_type "retained_intron"; transcript_name "Actr8-207"; level 2; mgi_id "MGI:1860775"; havana_gene "OTTMUSG00000068706.1"; havana_transcript "OTTMUST00000166022.1";
chr14	HAVANA	exon	29713827	29717824	0	+	.	gene_id "ENSMUSG00000015971.6"; transcript_id "ENSMUST00000225368.2"; gene_type "protein_coding"; gene_name "Actr8"; transcript_type "retained_intron"; transcript_name "Actr8-207"; exon_number 1; exon_id "ENSMUSE00001422085.2"; level 2; mgi_id "MGI:1860775"; havana_gene "OTTMUSG00000068706.1"; havana_transcript "OTTMUST00000166022.1";
chr14	HAVANA	CDS	29714918	29715058	0	+	0	gene_id "ENSMUSG00000015971.6"; transcript_id "ENSMUST00000016115.6"; gene_type "protein_coding"; gene_name "Actr8"; transcript_type "protein_coding"; transcript_name "Actr8-201"; exon_number 13; exon_id "ENSMUSE00000122731.6"; level 2; protein_id "ENSMUSP00000016115.5"; transcript_support_level "1"; mgi_id "MGI:1860775"; tag "basic"; tag "appris_principal_1"; tag "CCDS"; ccdsid "CCDS26891.1"; havana_gene "OTTMUSG00000068706.1"; havana_transcript "OTTMUST00000166018.1";
chr14	HAVANA	CDS	29714918	29715058	0	+	0	gene_id "ENSMUSG00000015971.6"; transcript_id "ENSMUST00000224797.2"; gene_type "protein_coding"; gene_name "Actr8"; transcript_type "protein_coding"; transcript_name "Actr8-204"; exon_number 13; exon_id "ENSMUSE00001425710.2"; level 2; protein_id "ENSMUSP00000153076.2"; mgi_id "MGI:1860775"; tag "alternative_3_UTR"; tag "RNA_Seq_supported_partial"; tag "basic"; tag "Ensembl_canonical"; tag "GENCODE_Primary"; tag "appris_principal_1"; tag "CCDS"; ccdsid "CCDS26891.1"; havana_gene "OTTMUSG00000068706.1"; havana_transcript "OTTMUST00000166048.1";
chr14	HAVANA	exon	29714918	29715102	0	+	.	gene_id "ENSMUSG00000015971.6"; transcript_id "ENSMUST00000224797.2"; gene_type "protein_coding"; gene_name "Actr8"; transcript_type "protein_coding"; transcript_name "Actr8-204"; exon_number 13; exon_id "ENSMUSE00001425710.2"; level 2; protein_id "ENSMUSP00000153076.2"; mgi_id "MGI:1860775"; tag "alternative_3_UTR"; tag "RNA_Seq_supported_partial"; tag "basic"; tag "Ensembl_canonical"; tag "GENCODE_Primary"; tag "appris_principal_1"; tag "CCDS"; ccdsid "CCDS26891.1"; havana_gene "OTTMUSG00000068706.1"; havana_transcript "OTTMUST00000166048.1";
chr14	ENSEMBL_gcm37	exon	29714918	29715102	0.220170116946243	+	.	gene_id "ENSMUSG00000015971.6"; transcript_id "ENSMUSG00000015971.6_tx_3"; exon_id "chr14_29714918_29715102_+"; exonnum "13"; txlen "2028";
chr14	ENSEMBL_gcm37	exon	29714918	29715102	0.171811749082198	+	.	gene_id "ENSMUSG00000015971.6"; transcript_id "ENSMUSG00000015971.6_tx_4"; exon_id "chr14_29714918_29715102_+"; exonnum "13"; txlen "2354";
chr14	ENSEMBL_gcm37	exon	29714918	29715102	0.0396466449567821	+	.	gene_id "ENSMUSG00000015971.6"; transcript_id "ENSMUSG00000015971.6_tx_6"; exon_id "chr14_29714918_29715102_+"; exonnum "13"; txlen "2901";
chr14	HAVANA	exon	29714918	29715176	0	+	.	gene_id "ENSMUSG00000015971.6"; transcript_id "ENSMUST00000016115.6"; gene_type "protein_coding"; gene_name "Actr8"; transcript_type "protein_coding"; transcript_name "Actr8-201"; exon_number 13; exon_id "ENSMUSE00000122731.6"; level 2; protein_id "ENSMUSP00000016115.5"; transcript_support_level "1"; mgi_id "MGI:1860775"; tag "basic"; tag "appris_principal_1"; tag "CCDS"; ccdsid "CCDS26891.1"; havana_gene "OTTMUSG00000068706.1"; havana_transcript "OTTMUST00000166018.1";
chr14	HAVANA	stop_codon	29715059	29715061	0	+	0	gene_id "ENSMUSG00000015971.6"; transcript_id "ENSMUST00000016115.6"; gene_type "protein_coding"; gene_name "Actr8"; transcript_type "protein_coding"; transcript_name "Actr8-201"; exon_number 13; exon_id "ENSMUSE00000122731.6"; level 2; protein_id "ENSMUSP00000016115.5"; transcript_support_level "1"; mgi_id "MGI:1860775"; tag "basic"; tag "appris_principal_1"; tag "CCDS"; ccdsid "CCDS26891.1"; havana_gene "OTTMUSG00000068706.1"; havana_transcript "OTTMUST00000166018.1";
chr14	HAVANA	stop_codon	29715059	29715061	0	+	0	gene_id "ENSMUSG00000015971.6"; transcript_id "ENSMUST00000224797.2"; gene_type "protein_coding"; gene_name "Actr8"; transcript_type "protein_coding"; transcript_name "Actr8-204"; exon_number 13; exon_id "ENSMUSE00001425710.2"; level 2; protein_id "ENSMUSP00000153076.2"; mgi_id "MGI:1860775"; tag "alternative_3_UTR"; tag "RNA_Seq_supported_partial"; tag "basic"; tag "Ensembl_canonical"; tag "GENCODE_Primary"; tag "appris_principal_1"; tag "CCDS"; ccdsid "CCDS26891.1"; havana_gene "OTTMUSG00000068706.1"; havana_transcript "OTTMUST00000166048.1";
chr14	HAVANA	UTR	29715059	29715102	0	+	.	gene_id "ENSMUSG00000015971.6"; transcript_id "ENSMUST00000224797.2"; gene_type "protein_coding"; gene_name "Actr8"; transcript_type "protein_coding"; transcript_name "Actr8-204"; exon_number 13; exon_id "ENSMUSE00001425710.2"; level 2; protein_id "ENSMUSP00000153076.2"; mgi_id "MGI:1860775"; tag "alternative_3_UTR"; tag "RNA_Seq_supported_partial"; tag "basic"; tag "Ensembl_canonical"; tag "GENCODE_Primary"; tag "appris_principal_1"; tag "CCDS"; ccdsid "CCDS26891.1"; havana_gene "OTTMUSG00000068706.1"; havana_transcript "OTTMUST00000166048.1";
chr14	HAVANA	UTR	29715059	29715176	0	+	.	gene_id "ENSMUSG00000015971.6"; transcript_id "ENSMUST00000016115.6"; gene_type "protein_coding"; gene_name "Actr8"; transcript_type "protein_coding"; transcript_name "Actr8-201"; exon_number 13; exon_id "ENSMUSE00000122731.6"; level 2; protein_id "ENSMUSP00000016115.5"; transcript_support_level "1"; mgi_id "MGI:1860775"; tag "basic"; tag "appris_principal_1"; tag "CCDS"; ccdsid "CCDS26891.1"; havana_gene "OTTMUSG00000068706.1"; havana_transcript "OTTMUST00000166018.1";
chr14	sragcm37_mid	exon	29715207	29715864	0.0396466449567821	+	.	gene_id "ENSMUSG00000015971.6"; transcript_id "ENSMUSG00000015971.6_tx_6"; exon_id "chr14_29715207_29715864_+"; exonnum "14"; txlen "2901";
chr14	sragcm37_mid	exon	29715754	29715864	0.171811749082198	+	.	gene_id "ENSMUSG00000015971.6"; transcript_id "ENSMUSG00000015971.6_tx_4"; exon_id "chr14_29715754_29715864_+"; exonnum "14"; txlen "2354";
chr14	sragcm37_ss	exon	29716244	29716521	0.171811749082198	+	.	gene_id "ENSMUSG00000015971.6"; transcript_id "ENSMUSG00000015971.6_tx_4"; exon_id "chr14_29716244_29716521_+"; exonnum "15"; txlen "2354";
chr14	sragcm37_ss	exon	29716244	29716521	0.0396466449567821	+	.	gene_id "ENSMUSG00000015971.6"; transcript_id "ENSMUSG00000015971.6_tx_6"; exon_id "chr14_29716244_29716521_+"; exonnum "15"; txlen "2901";
chr14	sragcm37_es	exon	29725318	29725473	0.120087568268877	+	.	gene_id "ENSMUSG00000015971.6"; transcript_id "ENSMUSG00000015971.6_tx_5"; exon_id "chr14_29725318_29725473_+"; exonnum "1"; txlen "520";
chr14	HAVANA	exon	29727948	29728311	0	+	.	gene_id "ENSMUSG00000015971.6"; transcript_id "ENSMUST00000224797.2"; gene_type "protein_coding"; gene_name "Actr8"; transcript_type "protein_coding"; transcript_name "Actr8-204"; exon_number 14; exon_id "ENSMUSE00001422107.2"; level 2; protein_id "ENSMUSP00000153076.2"; mgi_id "MGI:1860775"; tag "alternative_3_UTR"; tag "RNA_Seq_supported_partial"; tag "basic"; tag "Ensembl_canonical"; tag "GENCODE_Primary"; tag "appris_principal_1"; tag "CCDS"; ccdsid "CCDS26891.1"; havana_gene "OTTMUSG00000068706.1"; havana_transcript "OTTMUST00000166048.1";
chr14	HAVANA	UTR	29727948	29728311	0	+	.	gene_id "ENSMUSG00000015971.6"; transcript_id "ENSMUST00000224797.2"; gene_type "protein_coding"; gene_name "Actr8"; transcript_type "protein_coding"; transcript_name "Actr8-204"; exon_number 14; exon_id "ENSMUSE00001422107.2"; level 2; protein_id "ENSMUSP00000153076.2"; mgi_id "MGI:1860775"; tag "alternative_3_UTR"; tag "RNA_Seq_supported_partial"; tag "basic"; tag "Ensembl_canonical"; tag "GENCODE_Primary"; tag "appris_principal_1"; tag "CCDS"; ccdsid "CCDS26891.1"; havana_gene "OTTMUSG00000068706.1"; havana_transcript "OTTMUST00000166048.1";
chr14	ENSEMBL_gcm37	exon	29727948	29728311	0.120087568268877	+	.	gene_id "ENSMUSG00000015971.6"; transcript_id "ENSMUSG00000015971.6_tx_5"; exon_id "chr14_29727948_29728311_+"; exonnum "2"; txlen "520";
chr14	HAVANA	exon	29730980	29731190	0	+	.	gene_id "ENSMUSG00000015970.20"; transcript_id "ENSMUST00000067620.12"; gene_type "protein_coding"; gene_name "Chdh"; transcript_type "protein_coding"; transcript_name "Chdh-201"; exon_number 1; exon_id "ENSMUSE00000446310.5"; level 2; protein_id "ENSMUSP00000065542.5"; transcript_support_level "1"; mgi_id "MGI:1860776"; tag "basic"; tag "Ensembl_canonical"; tag "GENCODE_Primary"; tag "appris_principal_1"; tag "CCDS"; ccdsid "CCDS26892.1"; havana_gene "OTTMUSG00000027809.1"; havana_transcript "OTTMUST00000068821.1";
chr14	HAVANA	UTR	29730980	29731190	0	+	.	gene_id "ENSMUSG00000015970.20"; transcript_id "ENSMUST00000067620.12"; gene_type "protein_coding"; gene_name "Chdh"; transcript_type "protein_coding"; transcript_name "Chdh-201"; exon_number 1; exon_id "ENSMUSE00000446310.5"; level 2; protein_id "ENSMUSP00000065542.5"; transcript_support_level "1"; mgi_id "MGI:1860776"; tag "basic"; tag "Ensembl_canonical"; tag "GENCODE_Primary"; tag "appris_principal_1"; tag "CCDS"; ccdsid "CCDS26892.1"; havana_gene "OTTMUSG00000027809.1"; havana_transcript "OTTMUST00000068821.1";
chr14	HAVANA	gene	29730980	29762484	0	+	.	gene_id "ENSMUSG00000015970.20"; gene_type "protein_coding"; gene_name "Chdh"; level 2; mgi_id "MGI:1860776"; havana_gene "OTTMUSG00000027809.1";
chr14	HAVANA	transcript	29730980	29762484	0	+	.	gene_id "ENSMUSG00000015970.20"; transcript_id "ENSMUST00000067620.12"; gene_type "protein_coding"; gene_name "Chdh"; transcript_type "protein_coding"; transcript_name "Chdh-201"; level 2; protein_id "ENSMUSP00000065542.5"; transcript_support_level "1"; mgi_id "MGI:1860776"; tag "basic"; tag "Ensembl_canonical"; tag "GENCODE_Primary"; tag "appris_principal_1"; tag "CCDS"; ccdsid "CCDS26892.1"; havana_gene "OTTMUSG00000027809.1"; havana_transcript "OTTMUST00000068821.1";
chr14	HAVANA	exon	29731128	29731190	0	+	.	gene_id "ENSMUSG00000015970.20"; transcript_id "ENSMUST00000125796.2"; gene_type "protein_coding"; gene_name "Chdh"; transcript_type "protein_coding_CDS_not_defined"; transcript_name "Chdh-203"; exon_number 1; exon_id "ENSMUSE00000809874.2"; level 2; transcript_support_level "2"; mgi_id "MGI:1860776"; havana_gene "OTTMUSG00000027809.1"; havana_transcript "OTTMUST00000068823.1";
chr14	HAVANA	transcript	29731128	29749160	0	+	.	gene_id "ENSMUSG00000015970.20"; transcript_id "ENSMUST00000125796.2"; gene_type "protein_coding"; gene_name "Chdh"; transcript_type "protein_coding_CDS_not_defined"; transcript_name "Chdh-203"; level 2; transcript_support_level "2"; mgi_id "MGI:1860776"; havana_gene "OTTMUSG00000027809.1"; havana_transcript "OTTMUST00000068823.1";
chr14	HAVANA	exon	29744590	29744796	0	+	.	gene_id "ENSMUSG00000015970.20"; transcript_id "ENSMUST00000118917.2"; gene_type "protein_coding"; gene_name "Chdh"; transcript_type "protein_coding"; transcript_name "Chdh-202"; exon_number 1; exon_id "ENSMUSE00000715823.2"; level 2; protein_id "ENSMUSP00000112916.2"; transcript_support_level "1"; mgi_id "MGI:1860776"; tag "alternative_5_UTR"; tag "basic"; tag "appris_principal_1"; tag "CCDS"; ccdsid "CCDS26892.1"; havana_gene "OTTMUSG00000027809.1"; havana_transcript "OTTMUST00000068822.1";
chr14	HAVANA	UTR	29744590	29744796	0	+	.	gene_id "ENSMUSG00000015970.20"; transcript_id "ENSMUST00000118917.2"; gene_type "protein_coding"; gene_name "Chdh"; transcript_type "protein_coding"; transcript_name "Chdh-202"; exon_number 1; exon_id "ENSMUSE00000715823.2"; level 2; protein_id "ENSMUSP00000112916.2"; transcript_support_level "1"; mgi_id "MGI:1860776"; tag "alternative_5_UTR"; tag "basic"; tag "appris_principal_1"; tag "CCDS"; ccdsid "CCDS26892.1"; havana_gene "OTTMUSG00000027809.1"; havana_transcript "OTTMUST00000068822.1";
chr14	ENSEMBL_gcm37	exon	29744590	29744796	0.0777135713919931	+	.	gene_id "ENSMUSG00000015970.20"; transcript_id "ENSMUSG00000015970.20_tx_4"; exon_id "chr14_29744590_29744796_+"; exonnum "1"; txlen "3725";
chr14	HAVANA	transcript	29744590	29760204	0	+	.	gene_id "ENSMUSG00000015970.20"; transcript_id "ENSMUST00000118917.2"; gene_type "protein_coding"; gene_name "Chdh"; transcript_type "protein_coding"; transcript_name "Chdh-202"; level 2; protein_id "ENSMUSP00000112916.2"; transcript_support_level "1"; mgi_id "MGI:1860776"; tag "alternative_5_UTR"; tag "basic"; tag "appris_principal_1"; tag "CCDS"; ccdsid "CCDS26892.1"; havana_gene "OTTMUSG00000027809.1"; havana_transcript "OTTMUST00000068822.1";
chr14	sragcm37_es	exon	29747596	29747687	0.325113584181978	+	.	gene_id "ENSMUSG00000015970.20"; transcript_id "ENSMUSG00000015970.20_tx_3"; exon_id "chr14_29747596_29747687_+"; exonnum "1"; txlen "3610";
chr14	HAVANA	exon	29748728	29748942	0	+	.	gene_id "ENSMUSG00000015970.20"; transcript_id "ENSMUST00000125796.2"; gene_type "protein_coding"; gene_name "Chdh"; transcript_type "protein_coding_CDS_not_defined"; transcript_name "Chdh-203"; exon_number 2; exon_id "ENSMUSE00000835158.2"; level 2; transcript_support_level "2"; mgi_id "MGI:1860776"; havana_gene "OTTMUSG00000027809.1"; havana_transcript "OTTMUST00000068823.1";
chr14	ENSEMBL_gcm37	exon	29748728	29748942	0.325113584181978	+	.	gene_id "ENSMUSG00000015970.20"; transcript_id "ENSMUSG00000015970.20_tx_3"; exon_id "chr14_29748728_29748942_+"; exonnum "2"; txlen "3610";
chr14	ENSEMBL_gcm37	exon	29748728	29748942	0.0777135713919931	+	.	gene_id "ENSMUSG00000015970.20"; transcript_id "ENSMUSG00000015970.20_tx_4"; exon_id "chr14_29748728_29748942_+"; exonnum "2"; txlen "3725";
chr14	sragcm37_mid	exon	29749056	29749159	0.325113584181978	+	.	gene_id "ENSMUSG00000015970.20"; transcript_id "ENSMUSG00000015970.20_tx_3"; exon_id "chr14_29749056_29749159_+"; exonnum "3"; txlen "3610";
chr14	sragcm37_mid	exon	29749056	29749159	0.0777135713919931	+	.	gene_id "ENSMUSG00000015970.20"; transcript_id "ENSMUSG00000015970.20_tx_4"; exon_id "chr14_29749056_29749159_+"; exonnum "3"; txlen "3725";
chr14	HAVANA	exon	29749056	29749160	0	+	.	gene_id "ENSMUSG00000015970.20"; transcript_id "ENSMUST00000125796.2"; gene_type "protein_coding"; gene_name "Chdh"; transcript_type "protein_coding_CDS_not_defined"; transcript_name "Chdh-203"; exon_number 3; exon_id "ENSMUSE00000795282.2"; level 2; transcript_support_level "2"; mgi_id "MGI:1860776"; havana_gene "OTTMUSG00000027809.1"; havana_transcript "OTTMUST00000068823.1";
chr14	HAVANA	UTR	29753042	29753092	0	+	.	gene_id "ENSMUSG00000015970.20"; transcript_id "ENSMUST00000067620.12"; gene_type "protein_coding"; gene_name "Chdh"; transcript_type "protein_coding"; transcript_name "Chdh-201"; exon_number 2; exon_id "ENSMUSE00000650079.2"; level 2; protein_id "ENSMUSP00000065542.5"; transcript_support_level "1"; mgi_id "MGI:1860776"; tag "basic"; tag "Ensembl_canonical"; tag "GENCODE_Primary"; tag "appris_principal_1"; tag "CCDS"; ccdsid "CCDS26892.1"; havana_gene "OTTMUSG00000027809.1"; havana_transcript "OTTMUST00000068821.1";
chr14	HAVANA	UTR	29753042	29753092	0	+	.	gene_id "ENSMUSG00000015970.20"; transcript_id "ENSMUST00000118917.2"; gene_type "protein_coding"; gene_name "Chdh"; transcript_type "protein_coding"; transcript_name "Chdh-202"; exon_number 2; exon_id "ENSMUSE00000650079.2"; level 2; protein_id "ENSMUSP00000112916.2"; transcript_support_level "1"; mgi_id "MGI:1860776"; tag "alternative_5_UTR"; tag "basic"; tag "appris_principal_1"; tag "CCDS"; ccdsid "CCDS26892.1"; havana_gene "OTTMUSG00000027809.1"; havana_transcript "OTTMUST00000068822.1";
chr14	HAVANA	exon	29753042	29753801	0	+	.	gene_id "ENSMUSG00000015970.20"; transcript_id "ENSMUST00000067620.12"; gene_type "protein_coding"; gene_name "Chdh"; transcript_type "protein_coding"; transcript_name "Chdh-201"; exon_number 2; exon_id "ENSMUSE00000650079.2"; level 2; protein_id "ENSMUSP00000065542.5"; transcript_support_level "1"; mgi_id "MGI:1860776"; tag "basic"; tag "Ensembl_canonical"; tag "GENCODE_Primary"; tag "appris_principal_1"; tag "CCDS"; ccdsid "CCDS26892.1"; havana_gene "OTTMUSG00000027809.1"; havana_transcript "OTTMUST00000068821.1";
chr14	HAVANA	exon	29753042	29753801	0	+	.	gene_id "ENSMUSG00000015970.20"; transcript_id "ENSMUST00000118917.2"; gene_type "protein_coding"; gene_name "Chdh"; transcript_type "protein_coding"; transcript_name "Chdh-202"; exon_number 2; exon_id "ENSMUSE00000650079.2"; level 2; protein_id "ENSMUSP00000112916.2"; transcript_support_level "1"; mgi_id "MGI:1860776"; tag "alternative_5_UTR"; tag "basic"; tag "appris_principal_1"; tag "CCDS"; ccdsid "CCDS26892.1"; havana_gene "OTTMUSG00000027809.1"; havana_transcript "OTTMUST00000068822.1";
chr14	ENSEMBL_gcm37	exon	29753042	29753801	0.325113584181978	+	.	gene_id "ENSMUSG00000015970.20"; transcript_id "ENSMUSG00000015970.20_tx_3"; exon_id "chr14_29753042_29753801_+"; exonnum "4"; txlen "3610";
chr14	ENSEMBL_gcm37	exon	29753042	29753801	0.0777135713919931	+	.	gene_id "ENSMUSG00000015970.20"; transcript_id "ENSMUSG00000015970.20_tx_4"; exon_id "chr14_29753042_29753801_+"; exonnum "4"; txlen "3725";
chr14	HAVANA	start_codon	29753093	29753095	0	+	0	gene_id "ENSMUSG00000015970.20"; transcript_id "ENSMUST00000067620.12"; gene_type "protein_coding"; gene_name "Chdh"; transcript_type "protein_coding"; transcript_name "Chdh-201"; exon_number 2; exon_id "ENSMUSE00000650079.2"; level 2; protein_id "ENSMUSP00000065542.5"; transcript_support_level "1"; mgi_id "MGI:1860776"; tag "basic"; tag "Ensembl_canonical"; tag "GENCODE_Primary"; tag "appris_principal_1"; tag "CCDS"; ccdsid "CCDS26892.1"; havana_gene "OTTMUSG00000027809.1"; havana_transcript "OTTMUST00000068821.1";
chr14	HAVANA	start_codon	29753093	29753095	0	+	0	gene_id "ENSMUSG00000015970.20"; transcript_id "ENSMUST00000118917.2"; gene_type "protein_coding"; gene_name "Chdh"; transcript_type "protein_coding"; transcript_name "Chdh-202"; exon_number 2; exon_id "ENSMUSE00000650079.2"; level 2; protein_id "ENSMUSP00000112916.2"; transcript_support_level "1"; mgi_id "MGI:1860776"; tag "alternative_5_UTR"; tag "basic"; tag "appris_principal_1"; tag "CCDS"; ccdsid "CCDS26892.1"; havana_gene "OTTMUSG00000027809.1"; havana_transcript "OTTMUST00000068822.1";
chr14	HAVANA	CDS	29753093	29753801	0	+	0	gene_id "ENSMUSG00000015970.20"; transcript_id "ENSMUST00000067620.12"; gene_type "protein_coding"; gene_name "Chdh"; transcript_type "protein_coding"; transcript_name "Chdh-201"; exon_number 2; exon_id "ENSMUSE00000650079.2"; level 2; protein_id "ENSMUSP00000065542.5"; transcript_support_level "1"; mgi_id "MGI:1860776"; tag "basic"; tag "Ensembl_canonical"; tag "GENCODE_Primary"; tag "appris_principal_1"; tag "CCDS"; ccdsid "CCDS26892.1"; havana_gene "OTTMUSG00000027809.1"; havana_transcript "OTTMUST00000068821.1";
chr14	HAVANA	CDS	29753093	29753801	0	+	0	gene_id "ENSMUSG00000015970.20"; transcript_id "ENSMUST00000118917.2"; gene_type "protein_coding"; gene_name "Chdh"; transcript_type "protein_coding"; transcript_name "Chdh-202"; exon_number 2; exon_id "ENSMUSE00000650079.2"; level 2; protein_id "ENSMUSP00000112916.2"; transcript_support_level "1"; mgi_id "MGI:1860776"; tag "alternative_5_UTR"; tag "basic"; tag "appris_principal_1"; tag "CCDS"; ccdsid "CCDS26892.1"; havana_gene "OTTMUSG00000027809.1"; havana_transcript "OTTMUST00000068822.1";
chr14	HAVANA	exon	29754701	29754852	0	+	.	gene_id "ENSMUSG00000015970.20"; transcript_id "ENSMUST00000067620.12"; gene_type "protein_coding"; gene_name "Chdh"; transcript_type "protein_coding"; transcript_name "Chdh-201"; exon_number 3; exon_id "ENSMUSE00000650077.2"; level 2; protein_id "ENSMUSP00000065542.5"; transcript_support_level "1"; mgi_id "MGI:1860776"; tag "basic"; tag "Ensembl_canonical"; tag "GENCODE_Primary"; tag "appris_principal_1"; tag "CCDS"; ccdsid "CCDS26892.1"; havana_gene "OTTMUSG00000027809.1"; havana_transcript "OTTMUST00000068821.1";
chr14	HAVANA	CDS	29754701	29754852	0	+	2	gene_id "ENSMUSG00000015970.20"; transcript_id "ENSMUST00000067620.12"; gene_type "protein_coding"; gene_name "Chdh"; transcript_type "protein_coding"; transcript_name "Chdh-201"; exon_number 3; exon_id "ENSMUSE00000650077.2"; level 2; protein_id "ENSMUSP00000065542.5"; transcript_support_level "1"; mgi_id "MGI:1860776"; tag "basic"; tag "Ensembl_canonical"; tag "GENCODE_Primary"; tag "appris_principal_1"; tag "CCDS"; ccdsid "CCDS26892.1"; havana_gene "OTTMUSG00000027809.1"; havana_transcript "OTTMUST00000068821.1";
chr14	HAVANA	exon	29754701	29754852	0	+	.	gene_id "ENSMUSG00000015970.20"; transcript_id "ENSMUST00000118917.2"; gene_type "protein_coding"; gene_name "Chdh"; transcript_type "protein_coding"; transcript_name "Chdh-202"; exon_number 3; exon_id "ENSMUSE00000650077.2"; level 2; protein_id "ENSMUSP00000112916.2"; transcript_support_level "1"; mgi_id "MGI:1860776"; tag "alternative_5_UTR"; tag "basic"; tag "appris_principal_1"; tag "CCDS"; ccdsid "CCDS26892.1"; havana_gene "OTTMUSG00000027809.1"; havana_transcript "OTTMUST00000068822.1";
chr14	HAVANA	CDS	29754701	29754852	0	+	2	gene_id "ENSMUSG00000015970.20"; transcript_id "ENSMUST00000118917.2"; gene_type "protein_coding"; gene_name "Chdh"; transcript_type "protein_coding"; transcript_name "Chdh-202"; exon_number 3; exon_id "ENSMUSE00000650077.2"; level 2; protein_id "ENSMUSP00000112916.2"; transcript_support_level "1"; mgi_id "MGI:1860776"; tag "alternative_5_UTR"; tag "basic"; tag "appris_principal_1"; tag "CCDS"; ccdsid "CCDS26892.1"; havana_gene "OTTMUSG00000027809.1"; havana_transcript "OTTMUST00000068822.1";
chr14	ENSEMBL_gcm37	exon	29754701	29754852	0.325113584181978	+	.	gene_id "ENSMUSG00000015970.20"; transcript_id "ENSMUSG00000015970.20_tx_3"; exon_id "chr14_29754701_29754852_+"; exonnum "5"; txlen "3610";
chr14	ENSEMBL_gcm37	exon	29754701	29754852	0.0777135713919931	+	.	gene_id "ENSMUSG00000015970.20"; transcript_id "ENSMUSG00000015970.20_tx_4"; exon_id "chr14_29754701_29754852_+"; exonnum "5"; txlen "3725";
chr14	HAVANA	exon	29755577	29755706	0	+	.	gene_id "ENSMUSG00000015970.20"; transcript_id "ENSMUST00000067620.12"; gene_type "protein_coding"; gene_name "Chdh"; transcript_type "protein_coding"; transcript_name "Chdh-201"; exon_number 4; exon_id "ENSMUSE00000650076.2"; level 2; protein_id "ENSMUSP00000065542.5"; transcript_support_level "1"; mgi_id "MGI:1860776"; tag "basic"; tag "Ensembl_canonical"; tag "GENCODE_Primary"; tag "appris_principal_1"; tag "CCDS"; ccdsid "CCDS26892.1"; havana_gene "OTTMUSG00000027809.1"; havana_transcript "OTTMUST00000068821.1";
chr14	HAVANA	CDS	29755577	29755706	0	+	0	gene_id "ENSMUSG00000015970.20"; transcript_id "ENSMUST00000067620.12"; gene_type "protein_coding"; gene_name "Chdh"; transcript_type "protein_coding"; transcript_name "Chdh-201"; exon_number 4; exon_id "ENSMUSE00000650076.2"; level 2; protein_id "ENSMUSP00000065542.5"; transcript_support_level "1"; mgi_id "MGI:1860776"; tag "basic"; tag "Ensembl_canonical"; tag "GENCODE_Primary"; tag "appris_principal_1"; tag "CCDS"; ccdsid "CCDS26892.1"; havana_gene "OTTMUSG00000027809.1"; havana_transcript "OTTMUST00000068821.1";
chr14	HAVANA	exon	29755577	29755706	0	+	.	gene_id "ENSMUSG00000015970.20"; transcript_id "ENSMUST00000118917.2"; gene_type "protein_coding"; gene_name "Chdh"; transcript_type "protein_coding"; transcript_name "Chdh-202"; exon_number 4; exon_id "ENSMUSE00000650076.2"; level 2; protein_id "ENSMUSP00000112916.2"; transcript_support_level "1"; mgi_id "MGI:1860776"; tag "alternative_5_UTR"; tag "basic"; tag "appris_principal_1"; tag "CCDS"; ccdsid "CCDS26892.1"; havana_gene "OTTMUSG00000027809.1"; havana_transcript "OTTMUST00000068822.1";
chr14	HAVANA	CDS	29755577	29755706	0	+	0	gene_id "ENSMUSG00000015970.20"; transcript_id "ENSMUST00000118917.2"; gene_type "protein_coding"; gene_name "Chdh"; transcript_type "protein_coding"; transcript_name "Chdh-202"; exon_number 4; exon_id "ENSMUSE00000650076.2"; level 2; protein_id "ENSMUSP00000112916.2"; transcript_support_level "1"; mgi_id "MGI:1860776"; tag "alternative_5_UTR"; tag "basic"; tag "appris_principal_1"; tag "CCDS"; ccdsid "CCDS26892.1"; havana_gene "OTTMUSG00000027809.1"; havana_transcript "OTTMUST00000068822.1";
chr14	ENSEMBL_gcm37	exon	29755577	29755706	0.325113584181978	+	.	gene_id "ENSMUSG00000015970.20"; transcript_id "ENSMUSG00000015970.20_tx_3"; exon_id "chr14_29755577_29755706_+"; exonnum "6"; txlen "3610";
chr14	ENSEMBL_gcm37	exon	29755577	29755706	0.0777135713919931	+	.	gene_id "ENSMUSG00000015970.20"; transcript_id "ENSMUSG00000015970.20_tx_4"; exon_id "chr14_29755577_29755706_+"; exonnum "6"; txlen "3725";
chr14	HAVANA	exon	29756567	29756701	0	+	.	gene_id "ENSMUSG00000015970.20"; transcript_id "ENSMUST00000067620.12"; gene_type "protein_coding"; gene_name "Chdh"; transcript_type "protein_coding"; transcript_name "Chdh-201"; exon_number 5; exon_id "ENSMUSE00000650075.2"; level 2; protein_id "ENSMUSP00000065542.5"; transcript_support_level "1"; mgi_id "MGI:1860776"; tag "basic"; tag "Ensembl_canonical"; tag "GENCODE_Primary"; tag "appris_principal_1"; tag "CCDS"; ccdsid "CCDS26892.1"; havana_gene "OTTMUSG00000027809.1"; havana_transcript "OTTMUST00000068821.1";
chr14	HAVANA	CDS	29756567	29756701	0	+	2	gene_id "ENSMUSG00000015970.20"; transcript_id "ENSMUST00000067620.12"; gene_type "protein_coding"; gene_name "Chdh"; transcript_type "protein_coding"; transcript_name "Chdh-201"; exon_number 5; exon_id "ENSMUSE00000650075.2"; level 2; protein_id "ENSMUSP00000065542.5"; transcript_support_level "1"; mgi_id "MGI:1860776"; tag "basic"; tag "Ensembl_canonical"; tag "GENCODE_Primary"; tag "appris_principal_1"; tag "CCDS"; ccdsid "CCDS26892.1"; havana_gene "OTTMUSG00000027809.1"; havana_transcript "OTTMUST00000068821.1";
chr14	HAVANA	exon	29756567	29756701	0	+	.	gene_id "ENSMUSG00000015970.20"; transcript_id "ENSMUST00000118917.2"; gene_type "protein_coding"; gene_name "Chdh"; transcript_type "protein_coding"; transcript_name "Chdh-202"; exon_number 5; exon_id "ENSMUSE00000650075.2"; level 2; protein_id "ENSMUSP00000112916.2"; transcript_support_level "1"; mgi_id "MGI:1860776"; tag "alternative_5_UTR"; tag "basic"; tag "appris_principal_1"; tag "CCDS"; ccdsid "CCDS26892.1"; havana_gene "OTTMUSG00000027809.1"; havana_transcript "OTTMUST00000068822.1";
chr14	HAVANA	CDS	29756567	29756701	0	+	2	gene_id "ENSMUSG00000015970.20"; transcript_id "ENSMUST00000118917.2"; gene_type "protein_coding"; gene_name "Chdh"; transcript_type "protein_coding"; transcript_name "Chdh-202"; exon_number 5; exon_id "ENSMUSE00000650075.2"; level 2; protein_id "ENSMUSP00000112916.2"; transcript_support_level "1"; mgi_id "MGI:1860776"; tag "alternative_5_UTR"; tag "basic"; tag "appris_principal_1"; tag "CCDS"; ccdsid "CCDS26892.1"; havana_gene "OTTMUSG00000027809.1"; havana_transcript "OTTMUST00000068822.1";
chr14	ENSEMBL_gcm37	exon	29756567	29756701	0.325113584181978	+	.	gene_id "ENSMUSG00000015970.20"; transcript_id "ENSMUSG00000015970.20_tx_3"; exon_id "chr14_29756567_29756701_+"; exonnum "7"; txlen "3610";
chr14	ENSEMBL_gcm37	exon	29756567	29756701	0.0777135713919931	+	.	gene_id "ENSMUSG00000015970.20"; transcript_id "ENSMUSG00000015970.20_tx_4"; exon_id "chr14_29756567_29756701_+"; exonnum "7"; txlen "3725";
chr14	HAVANA	exon	29757205	29757347	0	+	.	gene_id "ENSMUSG00000015970.20"; transcript_id "ENSMUST00000067620.12"; gene_type "protein_coding"; gene_name "Chdh"; transcript_type "protein_coding"; transcript_name "Chdh-201"; exon_number 6; exon_id "ENSMUSE00000650074.2"; level 2; protein_id "ENSMUSP00000065542.5"; transcript_support_level "1"; mgi_id "MGI:1860776"; tag "basic"; tag "Ensembl_canonical"; tag "GENCODE_Primary"; tag "appris_principal_1"; tag "CCDS"; ccdsid "CCDS26892.1"; havana_gene "OTTMUSG00000027809.1"; havana_transcript "OTTMUST00000068821.1";
chr14	HAVANA	CDS	29757205	29757347	0	+	2	gene_id "ENSMUSG00000015970.20"; transcript_id "ENSMUST00000067620.12"; gene_type "protein_coding"; gene_name "Chdh"; transcript_type "protein_coding"; transcript_name "Chdh-201"; exon_number 6; exon_id "ENSMUSE00000650074.2"; level 2; protein_id "ENSMUSP00000065542.5"; transcript_support_level "1"; mgi_id "MGI:1860776"; tag "basic"; tag "Ensembl_canonical"; tag "GENCODE_Primary"; tag "appris_principal_1"; tag "CCDS"; ccdsid "CCDS26892.1"; havana_gene "OTTMUSG00000027809.1"; havana_transcript "OTTMUST00000068821.1";
chr14	HAVANA	exon	29757205	29757347	0	+	.	gene_id "ENSMUSG00000015970.20"; transcript_id "ENSMUST00000118917.2"; gene_type "protein_coding"; gene_name "Chdh"; transcript_type "protein_coding"; transcript_name "Chdh-202"; exon_number 6; exon_id "ENSMUSE00000650074.2"; level 2; protein_id "ENSMUSP00000112916.2"; transcript_support_level "1"; mgi_id "MGI:1860776"; tag "alternative_5_UTR"; tag "basic"; tag "appris_principal_1"; tag "CCDS"; ccdsid "CCDS26892.1"; havana_gene "OTTMUSG00000027809.1"; havana_transcript "OTTMUST00000068822.1";
chr14	HAVANA	CDS	29757205	29757347	0	+	2	gene_id "ENSMUSG00000015970.20"; transcript_id "ENSMUST00000118917.2"; gene_type "protein_coding"; gene_name "Chdh"; transcript_type "protein_coding"; transcript_name "Chdh-202"; exon_number 6; exon_id "ENSMUSE00000650074.2"; level 2; protein_id "ENSMUSP00000112916.2"; transcript_support_level "1"; mgi_id "MGI:1860776"; tag "alternative_5_UTR"; tag "basic"; tag "appris_principal_1"; tag "CCDS"; ccdsid "CCDS26892.1"; havana_gene "OTTMUSG00000027809.1"; havana_transcript "OTTMUST00000068822.1";
chr14	ENSEMBL_gcm37	exon	29757205	29757347	0.325113584181978	+	.	gene_id "ENSMUSG00000015970.20"; transcript_id "ENSMUSG00000015970.20_tx_3"; exon_id "chr14_29757205_29757347_+"; exonnum "8"; txlen "3610";
chr14	ENSEMBL_gcm37	exon	29757205	29757347	0.0777135713919931	+	.	gene_id "ENSMUSG00000015970.20"; transcript_id "ENSMUSG00000015970.20_tx_4"; exon_id "chr14_29757205_29757347_+"; exonnum "8"; txlen "3725";
chr14	HAVANA	exon	29757767	29757869	0	+	.	gene_id "ENSMUSG00000015970.20"; transcript_id "ENSMUST00000067620.12"; gene_type "protein_coding"; gene_name "Chdh"; transcript_type "protein_coding"; transcript_name "Chdh-201"; exon_number 7; exon_id "ENSMUSE00000650072.2"; level 2; protein_id "ENSMUSP00000065542.5"; transcript_support_level "1"; mgi_id "MGI:1860776"; tag "basic"; tag "Ensembl_canonical"; tag "GENCODE_Primary"; tag "appris_principal_1"; tag "CCDS"; ccdsid "CCDS26892.1"; havana_gene "OTTMUSG00000027809.1"; havana_transcript "OTTMUST00000068821.1";
chr14	HAVANA	CDS	29757767	29757869	0	+	0	gene_id "ENSMUSG00000015970.20"; transcript_id "ENSMUST00000067620.12"; gene_type "protein_coding"; gene_name "Chdh"; transcript_type "protein_coding"; transcript_name "Chdh-201"; exon_number 7; exon_id "ENSMUSE00000650072.2"; level 2; protein_id "ENSMUSP00000065542.5"; transcript_support_level "1"; mgi_id "MGI:1860776"; tag "basic"; tag "Ensembl_canonical"; tag "GENCODE_Primary"; tag "appris_principal_1"; tag "CCDS"; ccdsid "CCDS26892.1"; havana_gene "OTTMUSG00000027809.1"; havana_transcript "OTTMUST00000068821.1";
chr14	HAVANA	exon	29757767	29757869	0	+	.	gene_id "ENSMUSG00000015970.20"; transcript_id "ENSMUST00000118917.2"; gene_type "protein_coding"; gene_name "Chdh"; transcript_type "protein_coding"; transcript_name "Chdh-202"; exon_number 7; exon_id "ENSMUSE00000650072.2"; level 2; protein_id "ENSMUSP00000112916.2"; transcript_support_level "1"; mgi_id "MGI:1860776"; tag "alternative_5_UTR"; tag "basic"; tag "appris_principal_1"; tag "CCDS"; ccdsid "CCDS26892.1"; havana_gene "OTTMUSG00000027809.1"; havana_transcript "OTTMUST00000068822.1";
chr14	HAVANA	CDS	29757767	29757869	0	+	0	gene_id "ENSMUSG00000015970.20"; transcript_id "ENSMUST00000118917.2"; gene_type "protein_coding"; gene_name "Chdh"; transcript_type "protein_coding"; transcript_name "Chdh-202"; exon_number 7; exon_id "ENSMUSE00000650072.2"; level 2; protein_id "ENSMUSP00000112916.2"; transcript_support_level "1"; mgi_id "MGI:1860776"; tag "alternative_5_UTR"; tag "basic"; tag "appris_principal_1"; tag "CCDS"; ccdsid "CCDS26892.1"; havana_gene "OTTMUSG00000027809.1"; havana_transcript "OTTMUST00000068822.1";
chr14	ENSEMBL_gcm37	exon	29757767	29757869	0.325113584181978	+	.	gene_id "ENSMUSG00000015970.20"; transcript_id "ENSMUSG00000015970.20_tx_3"; exon_id "chr14_29757767_29757869_+"; exonnum "9"; txlen "3610";
chr14	ENSEMBL_gcm37	exon	29757767	29757869	0.0777135713919931	+	.	gene_id "ENSMUSG00000015970.20"; transcript_id "ENSMUSG00000015970.20_tx_4"; exon_id "chr14_29757767_29757869_+"; exonnum "9"; txlen "3725";
chr14	HAVANA	CDS	29758429	29758844	0	+	2	gene_id "ENSMUSG00000015970.20"; transcript_id "ENSMUST00000067620.12"; gene_type "protein_coding"; gene_name "Chdh"; transcript_type "protein_coding"; transcript_name "Chdh-201"; exon_number 8; exon_id "ENSMUSE00000512902.4"; level 2; protein_id "ENSMUSP00000065542.5"; transcript_support_level "1"; mgi_id "MGI:1860776"; tag "basic"; tag "Ensembl_canonical"; tag "GENCODE_Primary"; tag "appris_principal_1"; tag "CCDS"; ccdsid "CCDS26892.1"; havana_gene "OTTMUSG00000027809.1"; havana_transcript "OTTMUST00000068821.1";
chr14	HAVANA	CDS	29758429	29758844	0	+	2	gene_id "ENSMUSG00000015970.20"; transcript_id "ENSMUST00000118917.2"; gene_type "protein_coding"; gene_name "Chdh"; transcript_type "protein_coding"; transcript_name "Chdh-202"; exon_number 8; exon_id "ENSMUSE00000720845.2"; level 2; protein_id "ENSMUSP00000112916.2"; transcript_support_level "1"; mgi_id "MGI:1860776"; tag "alternative_5_UTR"; tag "basic"; tag "appris_principal_1"; tag "CCDS"; ccdsid "CCDS26892.1"; havana_gene "OTTMUSG00000027809.1"; havana_transcript "OTTMUST00000068822.1";
chr14	HAVANA	exon	29758429	29760204	0	+	.	gene_id "ENSMUSG00000015970.20"; transcript_id "ENSMUST00000118917.2"; gene_type "protein_coding"; gene_name "Chdh"; transcript_type "protein_coding"; transcript_name "Chdh-202"; exon_number 8; exon_id "ENSMUSE00000720845.2"; level 2; protein_id "ENSMUSP00000112916.2"; transcript_support_level "1"; mgi_id "MGI:1860776"; tag "alternative_5_UTR"; tag "basic"; tag "appris_principal_1"; tag "CCDS"; ccdsid "CCDS26892.1"; havana_gene "OTTMUSG00000027809.1"; havana_transcript "OTTMUST00000068822.1";
chr14	ENSEMBL_gcm37	exon	29758429	29760204	0.325113584181978	+	.	gene_id "ENSMUSG00000015970.20"; transcript_id "ENSMUSG00000015970.20_tx_3"; exon_id "chr14_29758429_29760204_+"; exonnum "10"; txlen "3610";
chr14	ENSEMBL_gcm37	exon	29758429	29760204	0.0777135713919931	+	.	gene_id "ENSMUSG00000015970.20"; transcript_id "ENSMUSG00000015970.20_tx_4"; exon_id "chr14_29758429_29760204_+"; exonnum "10"; txlen "3725";
chr14	HAVANA	exon	29758429	29762484	0	+	.	gene_id "ENSMUSG00000015970.20"; transcript_id "ENSMUST00000067620.12"; gene_type "protein_coding"; gene_name "Chdh"; transcript_type "protein_coding"; transcript_name "Chdh-201"; exon_number 8; exon_id "ENSMUSE00000512902.4"; level 2; protein_id "ENSMUSP00000065542.5"; transcript_support_level "1"; mgi_id "MGI:1860776"; tag "basic"; tag "Ensembl_canonical"; tag "GENCODE_Primary"; tag "appris_principal_1"; tag "CCDS"; ccdsid "CCDS26892.1"; havana_gene "OTTMUSG00000027809.1"; havana_transcript "OTTMUST00000068821.1";
chr14	HAVANA	stop_codon	29758845	29758847	0	+	0	gene_id "ENSMUSG00000015970.20"; transcript_id "ENSMUST00000067620.12"; gene_type "protein_coding"; gene_name "Chdh"; transcript_type "protein_coding"; transcript_name "Chdh-201"; exon_number 8; exon_id "ENSMUSE00000512902.4"; level 2; protein_id "ENSMUSP00000065542.5"; transcript_support_level "1"; mgi_id "MGI:1860776"; tag "basic"; tag "Ensembl_canonical"; tag "GENCODE_Primary"; tag "appris_principal_1"; tag "CCDS"; ccdsid "CCDS26892.1"; havana_gene "OTTMUSG00000027809.1"; havana_transcript "OTTMUST00000068821.1";
chr14	HAVANA	stop_codon	29758845	29758847	0	+	0	gene_id "ENSMUSG00000015970.20"; transcript_id "ENSMUST00000118917.2"; gene_type "protein_coding"; gene_name "Chdh"; transcript_type "protein_coding"; transcript_name "Chdh-202"; exon_number 8; exon_id "ENSMUSE00000720845.2"; level 2; protein_id "ENSMUSP00000112916.2"; transcript_support_level "1"; mgi_id "MGI:1860776"; tag "alternative_5_UTR"; tag "basic"; tag "appris_principal_1"; tag "CCDS"; ccdsid "CCDS26892.1"; havana_gene "OTTMUSG00000027809.1"; havana_transcript "OTTMUST00000068822.1";
chr14	HAVANA	UTR	29758845	29760204	0	+	.	gene_id "ENSMUSG00000015970.20"; transcript_id "ENSMUST00000118917.2"; gene_type "protein_coding"; gene_name "Chdh"; transcript_type "protein_coding"; transcript_name "Chdh-202"; exon_number 8; exon_id "ENSMUSE00000720845.2"; level 2; protein_id "ENSMUSP00000112916.2"; transcript_support_level "1"; mgi_id "MGI:1860776"; tag "alternative_5_UTR"; tag "basic"; tag "appris_principal_1"; tag "CCDS"; ccdsid "CCDS26892.1"; havana_gene "OTTMUSG00000027809.1"; havana_transcript "OTTMUST00000068822.1";
chr14	HAVANA	UTR	29758845	29762484	0	+	.	gene_id "ENSMUSG00000015970.20"; transcript_id "ENSMUST00000067620.12"; gene_type "protein_coding"; gene_name "Chdh"; transcript_type "protein_coding"; transcript_name "Chdh-201"; exon_number 8; exon_id "ENSMUSE00000512902.4"; level 2; protein_id "ENSMUSP00000065542.5"; transcript_support_level "1"; mgi_id "MGI:1860776"; tag "basic"; tag "Ensembl_canonical"; tag "GENCODE_Primary"; tag "appris_principal_1"; tag "CCDS"; ccdsid "CCDS26892.1"; havana_gene "OTTMUSG00000027809.1"; havana_transcript "OTTMUST00000068821.1";
chr14	HAVANA	exon	29816719	29816815	0	+	.	gene_id "ENSMUSG00000118437.2"; transcript_id "ENSMUST00000238444.2"; gene_type "lncRNA"; gene_name "Gm50467"; transcript_type "lncRNA"; transcript_name "Gm50467-201"; exon_number 1; exon_id "ENSMUSE00001464022.2"; level 2; mgi_id "MGI:6324735"; tag "basic"; tag "Ensembl_canonical"; tag "GENCODE_Primary"; havana_gene "OTTMUSG00000074873.1"; havana_transcript "OTTMUST00000181781.1";
chr14	HAVANA	gene	29816719	29823514	0	+	.	gene_id "ENSMUSG00000118437.2"; gene_type "lncRNA"; gene_name "Gm50467"; level 2; mgi_id "MGI:6324735"; havana_gene "OTTMUSG00000074873.1";
chr14	HAVANA	transcript	29816719	29823514	0	+	.	gene_id "ENSMUSG00000118437.2"; transcript_id "ENSMUST00000238444.2"; gene_type "lncRNA"; gene_name "Gm50467"; transcript_type "lncRNA"; transcript_name "Gm50467-201"; level 2; mgi_id "MGI:6324735"; tag "basic"; tag "Ensembl_canonical"; tag "GENCODE_Primary"; havana_gene "OTTMUSG00000074873.1"; havana_transcript "OTTMUST00000181781.1";
chr14	HAVANA	exon	29819370	29819564	0	+	.	gene_id "ENSMUSG00000118437.2"; transcript_id "ENSMUST00000238444.2"; gene_type "lncRNA"; gene_name "Gm50467"; transcript_type "lncRNA"; transcript_name "Gm50467-201"; exon_number 2; exon_id "ENSMUSE00001463556.2"; level 2; mgi_id "MGI:6324735"; tag "basic"; tag "Ensembl_canonical"; tag "GENCODE_Primary"; havana_gene "OTTMUSG00000074873.1"; havana_transcript "OTTMUST00000181781.1";
chr14	HAVANA	exon	29821054	29821220	0	+	.	gene_id "ENSMUSG00000118437.2"; transcript_id "ENSMUST00000238444.2"; gene_type "lncRNA"; gene_name "Gm50467"; transcript_type "lncRNA"; transcript_name "Gm50467-201"; exon_number 3; exon_id "ENSMUSE00001463635.2"; level 2; mgi_id "MGI:6324735"; tag "basic"; tag "Ensembl_canonical"; tag "GENCODE_Primary"; havana_gene "OTTMUSG00000074873.1"; havana_transcript "OTTMUST00000181781.1";
chr14	HAVANA	exon	29823274	29823514	0	+	.	gene_id "ENSMUSG00000118437.2"; transcript_id "ENSMUST00000238444.2"; gene_type "lncRNA"; gene_name "Gm50467"; transcript_type "lncRNA"; transcript_name "Gm50467-201"; exon_number 4; exon_id "ENSMUSE00001464099.2"; level 2; mgi_id "MGI:6324735"; tag "basic"; tag "Ensembl_canonical"; tag "GENCODE_Primary"; havana_gene "OTTMUSG00000074873.1"; havana_transcript "OTTMUST00000181781.1";
chr14	sragcm37_es	exon	29835671	29835977	0.168271359686403	+	.	gene_id "ENSMUSG00000118437.2"; transcript_id "ENSMUSG00000118437.2_tx_2"; exon_id "chr14_29835671_29835977_+"; exonnum "1"; txlen "593";
chr14	sragcm37_es	exon	29835671	29835977	0.0418549605154356	+	.	gene_id "ENSMUSG00000118437.2"; transcript_id "ENSMUSG00000118437.2_tx_3"; exon_id "chr14_29835671_29835977_+"; exonnum "1"; txlen "693";
chr14	sragcm37_mid	exon	29836937	29837036	0.0418549605154356	+	.	gene_id "ENSMUSG00000118437.2"; transcript_id "ENSMUSG00000118437.2_tx_3"; exon_id "chr14_29836937_29837036_+"; exonnum "2"; txlen "693";
chr14	sragcm37_ss	exon	29837772	29838057	0.168271359686403	+	.	gene_id "ENSMUSG00000118437.2"; transcript_id "ENSMUSG00000118437.2_tx_2"; exon_id "chr14_29837772_29838057_+"; exonnum "2"; txlen "593";
chr14	sragcm37_ss	exon	29837772	29838057	0.0418549605154356	+	.	gene_id "ENSMUSG00000118437.2"; transcript_id "ENSMUSG00000118437.2_tx_3"; exon_id "chr14_29837772_29838057_+"; exonnum "3"; txlen "693";
chr14	sragcm37_es	exon	29853652	29853952	0.0372447579022749	+	.	gene_id "sragcm37_gene_11122"; transcript_id "sragcm37_gene_11122_tx_2"; exon_id "chr14_29853652_29853952_+"; exonnum "1"; txlen "1053";
chr14	sragcm37_es	exon	29853652	29853952	0.0197797019368014	+	.	gene_id "sragcm37_gene_11122"; transcript_id "sragcm37_gene_11122_tx_3"; exon_id "chr14_29853652_29853952_+"; exonnum "1"; txlen "1084";
chr14	sragcm37_es	exon	29853652	29853952	0.0187275901316523	+	.	gene_id "sragcm37_gene_11122"; transcript_id "sragcm37_gene_11122_tx_4"; exon_id "chr14_29853652_29853952_+"; exonnum "1"; txlen "787";
chr14	sragcm37_es	exon	29853652	29853952	0.0187275901316523	+	.	gene_id "sragcm37_gene_11122"; transcript_id "sragcm37_gene_11122_tx_5"; exon_id "chr14_29853652_29853952_+"; exonnum "1"; txlen "818";
chr14	sragcm37_es	exon	29853652	29853952	0.0138878758279669	+	.	gene_id "sragcm37_gene_11122"; transcript_id "sragcm37_gene_11122_tx_6"; exon_id "chr14_29853652_29853952_+"; exonnum "1"; txlen "694";
chr14	sragcm37_es	exon	29853652	29853952	0.00673351555295365	+	.	gene_id "sragcm37_gene_11122"; transcript_id "sragcm37_gene_11122_tx_7"; exon_id "chr14_29853652_29853952_+"; exonnum "1"; txlen "960";
chr14	sragcm37_es	exon	29853652	29853952	0.00231464597132782	+	.	gene_id "sragcm37_gene_11122"; transcript_id "sragcm37_gene_11122_tx_8"; exon_id "chr14_29853652_29853952_+"; exonnum "1"; txlen "1256";
chr14	sragcm37_es	exon	29853652	29853952	0.00231464597132782	+	.	gene_id "sragcm37_gene_11122"; transcript_id "sragcm37_gene_11122_tx_9"; exon_id "chr14_29853652_29853952_+"; exonnum "1"; txlen "990";
chr14	sragcm37_mid	exon	29854150	29854281	0.0372447579022749	+	.	gene_id "sragcm37_gene_11122"; transcript_id "sragcm37_gene_11122_tx_2"; exon_id "chr14_29854150_29854281_+"; exonnum "2"; txlen "1053";
chr14	sragcm37_mid	exon	29854150	29854281	0.0197797019368014	+	.	gene_id "sragcm37_gene_11122"; transcript_id "sragcm37_gene_11122_tx_3"; exon_id "chr14_29854150_29854281_+"; exonnum "2"; txlen "1084";
chr14	sragcm37_mid	exon	29854150	29854281	0.0187275901316523	+	.	gene_id "sragcm37_gene_11122"; transcript_id "sragcm37_gene_11122_tx_4"; exon_id "chr14_29854150_29854281_+"; exonnum "2"; txlen "787";
chr14	sragcm37_mid	exon	29854150	29854281	0.0187275901316523	+	.	gene_id "sragcm37_gene_11122"; transcript_id "sragcm37_gene_11122_tx_5"; exon_id "chr14_29854150_29854281_+"; exonnum "2"; txlen "818";
chr14	sragcm37_mid	exon	29854150	29854281	0.0138878758279669	+	.	gene_id "sragcm37_gene_11122"; transcript_id "sragcm37_gene_11122_tx_6"; exon_id "chr14_29854150_29854281_+"; exonnum "2"; txlen "694";
chr14	sragcm37_mid	exon	29854150	29854281	0.00673351555295365	+	.	gene_id "sragcm37_gene_11122"; transcript_id "sragcm37_gene_11122_tx_7"; exon_id "chr14_29854150_29854281_+"; exonnum "2"; txlen "960";
chr14	sragcm37_mid	exon	29854150	29854281	0.00231464597132782	+	.	gene_id "sragcm37_gene_11122"; transcript_id "sragcm37_gene_11122_tx_8"; exon_id "chr14_29854150_29854281_+"; exonnum "2"; txlen "1256";
chr14	sragcm37_mid	exon	29854150	29854281	0.00231464597132782	+	.	gene_id "sragcm37_gene_11122"; transcript_id "sragcm37_gene_11122_tx_9"; exon_id "chr14_29854150_29854281_+"; exonnum "2"; txlen "990";
chr14	sragcm37_mid	exon	29855044	29855215	0.00231464597132782	+	.	gene_id "sragcm37_gene_11122"; transcript_id "sragcm37_gene_11122_tx_8"; exon_id "chr14_29855044_29855215_+"; exonnum "3"; txlen "1256";
chr14	sragcm37_mid	exon	29855044	29855215	0.00231464597132782	+	.	gene_id "sragcm37_gene_11122"; transcript_id "sragcm37_gene_11122_tx_9"; exon_id "chr14_29855044_29855215_+"; exonnum "3"; txlen "990";
chr14	sragcm37_mid	exon	29855328	29855451	0.0197797019368014	+	.	gene_id "sragcm37_gene_11122"; transcript_id "sragcm37_gene_11122_tx_3"; exon_id "chr14_29855328_29855451_+"; exonnum "3"; txlen "1084";
chr14	sragcm37_mid	exon	29855328	29855451	0.0187275901316523	+	.	gene_id "sragcm37_gene_11122"; transcript_id "sragcm37_gene_11122_tx_5"; exon_id "chr14_29855328_29855451_+"; exonnum "3"; txlen "818";
chr14	sragcm37_mid	exon	29855328	29855451	0.00231464597132782	+	.	gene_id "sragcm37_gene_11122"; transcript_id "sragcm37_gene_11122_tx_8"; exon_id "chr14_29855328_29855451_+"; exonnum "4"; txlen "1256";
chr14	sragcm37_mid	exon	29855328	29855451	0.00231464597132782	+	.	gene_id "sragcm37_gene_11122"; transcript_id "sragcm37_gene_11122_tx_9"; exon_id "chr14_29855328_29855451_+"; exonnum "4"; txlen "990";
chr14	sragcm37_mid	exon	29855359	29855451	0.0372447579022749	+	.	gene_id "sragcm37_gene_11122"; transcript_id "sragcm37_gene_11122_tx_2"; exon_id "chr14_29855359_29855451_+"; exonnum "3"; txlen "1053";
chr14	sragcm37_mid	exon	29855359	29855451	0.0187275901316523	+	.	gene_id "sragcm37_gene_11122"; transcript_id "sragcm37_gene_11122_tx_4"; exon_id "chr14_29855359_29855451_+"; exonnum "3"; txlen "787";
chr14	sragcm37_ss	exon	29856454	29856980	0.0372447579022749	+	.	gene_id "sragcm37_gene_11122"; transcript_id "sragcm37_gene_11122_tx_2"; exon_id "chr14_29856454_29856980_+"; exonnum "4"; txlen "1053";
chr14	sragcm37_ss	exon	29856454	29856980	0.0197797019368014	+	.	gene_id "sragcm37_gene_11122"; transcript_id "sragcm37_gene_11122_tx_3"; exon_id "chr14_29856454_29856980_+"; exonnum "4"; txlen "1084";
chr14	sragcm37_ss	exon	29856454	29856980	0.00673351555295365	+	.	gene_id "sragcm37_gene_11122"; transcript_id "sragcm37_gene_11122_tx_7"; exon_id "chr14_29856454_29856980_+"; exonnum "3"; txlen "960";
chr14	sragcm37_ss	exon	29856454	29856980	0.00231464597132782	+	.	gene_id "sragcm37_gene_11122"; transcript_id "sragcm37_gene_11122_tx_8"; exon_id "chr14_29856454_29856980_+"; exonnum "5"; txlen "1256";
chr14	sragcm37_ss	exon	29860417	29860677	0.0187275901316523	+	.	gene_id "sragcm37_gene_11122"; transcript_id "sragcm37_gene_11122_tx_4"; exon_id "chr14_29860417_29860677_+"; exonnum "4"; txlen "787";
chr14	sragcm37_ss	exon	29860417	29860677	0.0187275901316523	+	.	gene_id "sragcm37_gene_11122"; transcript_id "sragcm37_gene_11122_tx_5"; exon_id "chr14_29860417_29860677_+"; exonnum "4"; txlen "818";
chr14	sragcm37_ss	exon	29860417	29860677	0.0138878758279669	+	.	gene_id "sragcm37_gene_11122"; transcript_id "sragcm37_gene_11122_tx_6"; exon_id "chr14_29860417_29860677_+"; exonnum "3"; txlen "694";
chr14	sragcm37_ss	exon	29860417	29860677	0.00231464597132782	+	.	gene_id "sragcm37_gene_11122"; transcript_id "sragcm37_gene_11122_tx_9"; exon_id "chr14_29860417_29860677_+"; exonnum "5"; txlen "990";
chr14	HAVANA	gene	29929695	29930176	0	+	.	gene_id "ENSMUSG00000114650.2"; gene_type "processed_pseudogene"; gene_name "Gm47570"; level 2; mgi_id "MGI:6096599"; havana_gene "OTTMUSG00000068902.1";
chr14	HAVANA	transcript	29929695	29930176	0	+	.	gene_id "ENSMUSG00000114650.2"; transcript_id "ENSMUST00000224405.2"; gene_type "processed_pseudogene"; gene_name "Gm47570"; transcript_type "processed_pseudogene"; transcript_name "Gm47570-201"; level 2; mgi_id "MGI:6096599"; ont "PGO:0000004"; tag "basic"; tag "Ensembl_canonical"; tag "GENCODE_Primary"; havana_gene "OTTMUSG00000068902.1"; havana_transcript "OTTMUST00000166672.1";
chr14	HAVANA	exon	29929695	29930176	0	+	.	gene_id "ENSMUSG00000114650.2"; transcript_id "ENSMUST00000224405.2"; gene_type "processed_pseudogene"; gene_name "Gm47570"; transcript_type "processed_pseudogene"; transcript_name "Gm47570-201"; exon_number 1; exon_id "ENSMUSE00001423149.2"; level 2; mgi_id "MGI:6096599"; ont "PGO:0000004"; tag "basic"; tag "Ensembl_canonical"; tag "GENCODE_Primary"; havana_gene "OTTMUSG00000068902.1"; havana_transcript "OTTMUST00000166672.1";
chr14	sragcm37_es	exon	30049811	30050035	0.0254355002529015	+	.	gene_id "sragcm37_gene_17395"; transcript_id "sragcm37_gene_17395_tx_2"; exon_id "chr14_30049811_30050035_+"; exonnum "1"; txlen "768";
chr14	sragcm37_es	exon	30051532	30051695	0.0357077802816445	+	.	gene_id "sragcm37_gene_17395"; transcript_id "sragcm37_gene_17395_tx_1"; exon_id "chr14_30051532_30051695_+"; exonnum "1"; txlen "707";
chr14	sragcm37_ss	exon	30055604	30056146	0.0357077802816445	+	.	gene_id "sragcm37_gene_17395"; transcript_id "sragcm37_gene_17395_tx_1"; exon_id "chr14_30055604_30056146_+"; exonnum "2"; txlen "707";
chr14	sragcm37_ss	exon	30055604	30056146	0.0254355002529015	+	.	gene_id "sragcm37_gene_17395"; transcript_id "sragcm37_gene_17395_tx_2"; exon_id "chr14_30055604_30056146_+"; exonnum "2"; txlen "768";
chr14	HAVANA	gene	30119951	30120400	0	+	.	gene_id "ENSMUSG00000114386.2"; gene_type "processed_pseudogene"; gene_name "Gm47576"; level 2; mgi_id "MGI:6096610"; havana_gene "OTTMUSG00000068907.1";
chr14	HAVANA	transcript	30119951	30120400	0	+	.	gene_id "ENSMUSG00000114386.2"; transcript_id "ENSMUST00000224443.2"; gene_type "processed_pseudogene"; gene_name "Gm47576"; transcript_type "processed_pseudogene"; transcript_name "Gm47576-201"; level 2; mgi_id "MGI:6096610"; ont "PGO:0000004"; tag "basic"; tag "Ensembl_canonical"; tag "GENCODE_Primary"; havana_gene "OTTMUSG00000068907.1"; havana_transcript "OTTMUST00000166678.1";
chr14	HAVANA	exon	30119951	30120400	0	+	.	gene_id "ENSMUSG00000114386.2"; transcript_id "ENSMUST00000224443.2"; gene_type "processed_pseudogene"; gene_name "Gm47576"; transcript_type "processed_pseudogene"; transcript_name "Gm47576-201"; exon_number 1; exon_id "ENSMUSE00001428118.2"; level 2; mgi_id "MGI:6096610"; ont "PGO:0000004"; tag "basic"; tag "Ensembl_canonical"; tag "GENCODE_Primary"; havana_gene "OTTMUSG00000068907.1"; havana_transcript "OTTMUST00000166678.1";
chr14	HAVANA	exon	30123959	30124221	0	+	.	gene_id "ENSMUSG00000114397.2"; transcript_id "ENSMUST00000225813.2"; gene_type "processed_pseudogene"; gene_name "Gm7621"; transcript_type "processed_pseudogene"; transcript_name "Gm7621-201"; exon_number 1; exon_id "ENSMUSE00001428252.2"; level 2; mgi_id "MGI:3644745"; ont "PGO:0000004"; tag "basic"; tag "Ensembl_canonical"; tag "GENCODE_Primary"; havana_gene "OTTMUSG00000068908.1"; havana_transcript "OTTMUST00000166679.1";
chr14	HAVANA	gene	30123959	30124945	0	+	.	gene_id "ENSMUSG00000114397.2"; gene_type "processed_pseudogene"; gene_name "Gm7621"; level 2; mgi_id "MGI:3644745"; havana_gene "OTTMUSG00000068908.1";
chr14	HAVANA	transcript	30123959	30124945	0	+	.	gene_id "ENSMUSG00000114397.2"; transcript_id "ENSMUST00000225813.2"; gene_type "processed_pseudogene"; gene_name "Gm7621"; transcript_type "processed_pseudogene"; transcript_name "Gm7621-201"; level 2; mgi_id "MGI:3644745"; ont "PGO:0000004"; tag "basic"; tag "Ensembl_canonical"; tag "GENCODE_Primary"; havana_gene "OTTMUSG00000068908.1"; havana_transcript "OTTMUST00000166679.1";
chr14	HAVANA	exon	30124308	30124945	0	+	.	gene_id "ENSMUSG00000114397.2"; transcript_id "ENSMUST00000225813.2"; gene_type "processed_pseudogene"; gene_name "Gm7621"; transcript_type "processed_pseudogene"; transcript_name "Gm7621-201"; exon_number 2; exon_id "ENSMUSE00001428060.2"; level 2; mgi_id "MGI:3644745"; ont "PGO:0000004"; tag "basic"; tag "Ensembl_canonical"; tag "GENCODE_Primary"; havana_gene "OTTMUSG00000068908.1"; havana_transcript "OTTMUST00000166679.1";
chr14	HAVANA	gene	30145227	30145840	0	+	.	gene_id "ENSMUSG00000114966.2"; gene_type "processed_pseudogene"; gene_name "Gm18681"; level 2; mgi_id "MGI:5010866"; havana_gene "OTTMUSG00000068904.1";
chr14	HAVANA	transcript	30145227	30145840	0	+	.	gene_id "ENSMUSG00000114966.2"; transcript_id "ENSMUST00000224520.2"; gene_type "processed_pseudogene"; gene_name "Gm18681"; transcript_type "processed_pseudogene"; transcript_name "Gm18681-201"; level 2; mgi_id "MGI:5010866"; ont "PGO:0000004"; tag "basic"; tag "Ensembl_canonical"; tag "GENCODE_Primary"; havana_gene "OTTMUSG00000068904.1"; havana_transcript "OTTMUST00000166674.1";
chr14	HAVANA	exon	30145227	30145840	0	+	.	gene_id "ENSMUSG00000114966.2"; transcript_id "ENSMUST00000224520.2"; gene_type "processed_pseudogene"; gene_name "Gm18681"; transcript_type "processed_pseudogene"; transcript_name "Gm18681-201"; exon_number 1; exon_id "ENSMUSE00001424408.2"; level 2; mgi_id "MGI:5010866"; ont "PGO:0000004"; tag "basic"; tag "Ensembl_canonical"; tag "GENCODE_Primary"; havana_gene "OTTMUSG00000068904.1"; havana_transcript "OTTMUST00000166674.1";
chr14	sragcm37_es	exon	30179987	30180073	0.196574351146416	+	.	gene_id "ENSMUSG00000123039.1"; transcript_id "ENSMUSG00000123039.1_tx_1"; exon_id "chr14_30179987_30180073_+"; exonnum "1"; txlen "1235";
chr14	sragcm37_es	exon	30179987	30180073	0.00137003891243564	+	.	gene_id "ENSMUSG00000123039.1"; transcript_id "ENSMUSG00000123039.1_tx_2"; exon_id "chr14_30179987_30180073_+"; exonnum "1"; txlen "1047";
chr14	sragcm37_mid	exon	30181899	30181964	0.00137003891243564	+	.	gene_id "ENSMUSG00000123039.1"; transcript_id "ENSMUSG00000123039.1_tx_2"; exon_id "chr14_30181899_30181964_+"; exonnum "2"; txlen "1047";
chr14	sragcm37_mid	exon	30181899	30182152	0.196574351146416	+	.	gene_id "ENSMUSG00000123039.1"; transcript_id "ENSMUSG00000123039.1_tx_1"; exon_id "chr14_30181899_30182152_+"; exonnum "2"; txlen "1235";
chr14	HAVANA	exon	30182050	30182152	0	+	.	gene_id "ENSMUSG00000123039.1"; transcript_id "ENSMUST00000255977.1"; gene_type "lncRNA"; gene_name "ENSMUSG00000123039"; transcript_type "lncRNA"; transcript_name "ENSMUST00000255977"; exon_number 1; exon_id "ENSMUSE00001508662.1"; level 2; tag "basic"; tag "Ensembl_canonical"; tag "GENCODE_Primary"; tag "TAGENE";
chr14	HAVANA	gene	30182050	30185275	0	+	.	gene_id "ENSMUSG00000123039.1"; gene_type "lncRNA"; gene_name "ENSMUSG00000123039"; level 2;
chr14	HAVANA	transcript	30182050	30185275	0	+	.	gene_id "ENSMUSG00000123039.1"; transcript_id "ENSMUST00000255977.1"; gene_type "lncRNA"; gene_name "ENSMUSG00000123039"; transcript_type "lncRNA"; transcript_name "ENSMUST00000255977"; level 2; tag "basic"; tag "Ensembl_canonical"; tag "GENCODE_Primary"; tag "TAGENE";
chr14	HAVANA	exon	30182229	30182331	0	+	.	gene_id "ENSMUSG00000123039.1"; transcript_id "ENSMUST00000255977.1"; gene_type "lncRNA"; gene_name "ENSMUSG00000123039"; transcript_type "lncRNA"; transcript_name "ENSMUST00000255977"; exon_number 2; exon_id "ENSMUSE00001508661.1"; level 2; tag "basic"; tag "Ensembl_canonical"; tag "GENCODE_Primary"; tag "TAGENE";
chr14	ENSEMBL_gcm37	exon	30182229	30182331	0.196574351146416	+	.	gene_id "ENSMUSG00000123039.1"; transcript_id "ENSMUSG00000123039.1_tx_1"; exon_id "chr14_30182229_30182331_+"; exonnum "3"; txlen "1235";
chr14	ENSEMBL_gcm37	exon	30182229	30182331	0.00137003891243564	+	.	gene_id "ENSMUSG00000123039.1"; transcript_id "ENSMUSG00000123039.1_tx_2"; exon_id "chr14_30182229_30182331_+"; exonnum "3"; txlen "1047";
chr14	HAVANA	exon	30184485	30185275	0	+	.	gene_id "ENSMUSG00000123039.1"; transcript_id "ENSMUST00000255977.1"; gene_type "lncRNA"; gene_name "ENSMUSG00000123039"; transcript_type "lncRNA"; transcript_name "ENSMUST00000255977"; exon_number 3; exon_id "ENSMUSE00001508660.1"; level 2; tag "basic"; tag "Ensembl_canonical"; tag "GENCODE_Primary"; tag "TAGENE";
chr14	ENSEMBL_gcm37	exon	30184485	30185275	0.196574351146416	+	.	gene_id "ENSMUSG00000123039.1"; transcript_id "ENSMUSG00000123039.1_tx_1"; exon_id "chr14_30184485_30185275_+"; exonnum "4"; txlen "1235";
chr14	ENSEMBL_gcm37	exon	30184485	30185275	0.00137003891243564	+	.	gene_id "ENSMUSG00000123039.1"; transcript_id "ENSMUSG00000123039.1_tx_2"; exon_id "chr14_30184485_30185275_+"; exonnum "4"; txlen "1047";
chr14	HAVANA	exon	30201492	30201773	0	+	.	gene_id "ENSMUSG00000021962.10"; transcript_id "ENSMUST00000224453.2"; gene_type "protein_coding"; gene_name "Dcp1a"; transcript_type "protein_coding_CDS_not_defined"; transcript_name "Dcp1a-205"; exon_number 1; exon_id "ENSMUSE00000122481.6"; level 2; mgi_id "MGI:1923151"; havana_gene "OTTMUSG00000068909.1"; havana_transcript "OTTMUST00000166684.1";
chr14	HAVANA	transcript	30201492	30232451	0	+	.	gene_id "ENSMUSG00000021962.10"; transcript_id "ENSMUST00000224453.2"; gene_type "protein_coding"; gene_name "Dcp1a"; transcript_type "protein_coding_CDS_not_defined"; transcript_name "Dcp1a-205"; level 2; mgi_id "MGI:1923151"; havana_gene "OTTMUSG00000068909.1"; havana_transcript "OTTMUST00000166684.1";
chr14	HAVANA	gene	30201492	30249020	0	+	.	gene_id "ENSMUSG00000021962.10"; gene_type "protein_coding"; gene_name "Dcp1a"; level 2; mgi_id "MGI:1923151"; havana_gene "OTTMUSG00000068909.1";
chr14	HAVANA	UTR	30201569	30201578	0	+	.	gene_id "ENSMUSG00000021962.10"; transcript_id "ENSMUST00000225196.2"; gene_type "protein_coding"; gene_name "Dcp1a"; transcript_type "nonsense_mediated_decay"; transcript_name "Dcp1a-209"; exon_number 1; exon_id "ENSMUSE00001428356.2"; level 2; protein_id "ENSMUSP00000152897.2"; mgi_id "MGI:1923151"; tag "CCDS"; ccdsid "CCDS36848.1"; havana_gene "OTTMUSG00000068909.1"; havana_transcript "OTTMUST00000166681.1";
chr14	HAVANA	UTR	30201569	30201578	0	+	.	gene_id "ENSMUSG00000021962.10"; transcript_id "ENSMUST00000022535.9"; gene_type "protein_coding"; gene_name "Dcp1a"; transcript_type "protein_coding"; transcript_name "Dcp1a-201"; exon_number 1; exon_id "ENSMUSE00001428356.2"; level 2; protein_id "ENSMUSP00000022535.8"; transcript_support_level "1"; mgi_id "MGI:1923151"; tag "basic"; tag "Ensembl_canonical"; tag "GENCODE_Primary"; tag "appris_principal_1"; tag "CCDS"; ccdsid "CCDS36848.1"; havana_gene "OTTMUSG00000068909.1"; havana_transcript "OTTMUST00000166680.1";
chr14	HAVANA	exon	30201569	30201773	0	+	.	gene_id "ENSMUSG00000021962.10"; transcript_id "ENSMUST00000225196.2"; gene_type "protein_coding"; gene_name "Dcp1a"; transcript_type "nonsense_mediated_decay"; transcript_name "Dcp1a-209"; exon_number 1; exon_id "ENSMUSE00001428356.2"; level 2; protein_id "ENSMUSP00000152897.2"; mgi_id "MGI:1923151"; tag "CCDS"; ccdsid "CCDS36848.1"; havana_gene "OTTMUSG00000068909.1"; havana_transcript "OTTMUST00000166681.1";
chr14	HAVANA	exon	30201569	30201773	0	+	.	gene_id "ENSMUSG00000021962.10"; transcript_id "ENSMUST00000022535.9"; gene_type "protein_coding"; gene_name "Dcp1a"; transcript_type "protein_coding"; transcript_name "Dcp1a-201"; exon_number 1; exon_id "ENSMUSE00001428356.2"; level 2; protein_id "ENSMUSP00000022535.8"; transcript_support_level "1"; mgi_id "MGI:1923151"; tag "basic"; tag "Ensembl_canonical"; tag "GENCODE_Primary"; tag "appris_principal_1"; tag "CCDS"; ccdsid "CCDS36848.1"; havana_gene "OTTMUSG00000068909.1"; havana_transcript "OTTMUST00000166680.1";
chr14	HAVANA	transcript	30201569	30249013	0	+	.	gene_id "ENSMUSG00000021962.10"; transcript_id "ENSMUST00000225196.2"; gene_type "protein_coding"; gene_name "Dcp1a"; transcript_type "nonsense_mediated_decay"; transcript_name "Dcp1a-209"; level 2; protein_id "ENSMUSP00000152897.2"; mgi_id "MGI:1923151"; tag "CCDS"; ccdsid "CCDS36848.1"; havana_gene "OTTMUSG00000068909.1"; havana_transcript "OTTMUST00000166681.1";
chr14	HAVANA	transcript	30201569	30249020	0	+	.	gene_id "ENSMUSG00000021962.10"; transcript_id "ENSMUST00000022535.9"; gene_type "protein_coding"; gene_name "Dcp1a"; transcript_type "protein_coding"; transcript_name "Dcp1a-201"; level 2; protein_id "ENSMUSP00000022535.8"; transcript_support_level "1"; mgi_id "MGI:1923151"; tag "basic"; tag "Ensembl_canonical"; tag "GENCODE_Primary"; tag "appris_principal_1"; tag "CCDS"; ccdsid "CCDS36848.1"; havana_gene "OTTMUSG00000068909.1"; havana_transcript "OTTMUST00000166680.1";
chr14	HAVANA	start_codon	30201579	30201581	0	+	0	gene_id "ENSMUSG00000021962.10"; transcript_id "ENSMUST00000225196.2"; gene_type "protein_coding"; gene_name "Dcp1a"; transcript_type "nonsense_mediated_decay"; transcript_name "Dcp1a-209"; exon_number 1; exon_id "ENSMUSE00001428356.2"; level 2; protein_id "ENSMUSP00000152897.2"; mgi_id "MGI:1923151"; tag "CCDS"; ccdsid "CCDS36848.1"; havana_gene "OTTMUSG00000068909.1"; havana_transcript "OTTMUST00000166681.1";
chr14	HAVANA	start_codon	30201579	30201581	0	+	0	gene_id "ENSMUSG00000021962.10"; transcript_id "ENSMUST00000022535.9"; gene_type "protein_coding"; gene_name "Dcp1a"; transcript_type "protein_coding"; transcript_name "Dcp1a-201"; exon_number 1; exon_id "ENSMUSE00001428356.2"; level 2; protein_id "ENSMUSP00000022535.8"; transcript_support_level "1"; mgi_id "MGI:1923151"; tag "basic"; tag "Ensembl_canonical"; tag "GENCODE_Primary"; tag "appris_principal_1"; tag "CCDS"; ccdsid "CCDS36848.1"; havana_gene "OTTMUSG00000068909.1"; havana_transcript "OTTMUST00000166680.1";
chr14	HAVANA	CDS	30201579	30201773	0	+	0	gene_id "ENSMUSG00000021962.10"; transcript_id "ENSMUST00000225196.2"; gene_type "protein_coding"; gene_name "Dcp1a"; transcript_type "nonsense_mediated_decay"; transcript_name "Dcp1a-209"; exon_number 1; exon_id "ENSMUSE00001428356.2"; level 2; protein_id "ENSMUSP00000152897.2"; mgi_id "MGI:1923151"; tag "CCDS"; ccdsid "CCDS36848.1"; havana_gene "OTTMUSG00000068909.1"; havana_transcript "OTTMUST00000166681.1";
chr14	HAVANA	CDS	30201579	30201773	0	+	0	gene_id "ENSMUSG00000021962.10"; transcript_id "ENSMUST00000022535.9"; gene_type "protein_coding"; gene_name "Dcp1a"; transcript_type "protein_coding"; transcript_name "Dcp1a-201"; exon_number 1; exon_id "ENSMUSE00001428356.2"; level 2; protein_id "ENSMUSP00000022535.8"; transcript_support_level "1"; mgi_id "MGI:1923151"; tag "basic"; tag "Ensembl_canonical"; tag "GENCODE_Primary"; tag "appris_principal_1"; tag "CCDS"; ccdsid "CCDS36848.1"; havana_gene "OTTMUSG00000068909.1"; havana_transcript "OTTMUST00000166680.1";
chr14	HAVANA	exon	30201592	30201773	0	+	.	gene_id "ENSMUSG00000021962.10"; transcript_id "ENSMUST00000225518.2"; gene_type "protein_coding"; gene_name "Dcp1a"; transcript_type "retained_intron"; transcript_name "Dcp1a-213"; exon_number 1; exon_id "ENSMUSE00001427185.2"; level 2; mgi_id "MGI:1923151"; havana_gene "OTTMUSG00000068909.1"; havana_transcript "OTTMUST00000166682.1";
chr14	HAVANA	transcript	30201592	30208236	0	+	.	gene_id "ENSMUSG00000021962.10"; transcript_id "ENSMUST00000225518.2"; gene_type "protein_coding"; gene_name "Dcp1a"; transcript_type "retained_intron"; transcript_name "Dcp1a-213"; level 2; mgi_id "MGI:1923151"; havana_gene "OTTMUSG00000068909.1"; havana_transcript "OTTMUST00000166682.1";
chr14	HAVANA	exon	30201634	30201773	0	+	.	gene_id "ENSMUSG00000021962.10"; transcript_id "ENSMUST00000223658.2"; gene_type "protein_coding"; gene_name "Dcp1a"; transcript_type "protein_coding"; transcript_name "Dcp1a-203"; exon_number 1; exon_id "ENSMUSE00001423447.2"; level 2; protein_id "ENSMUSP00000153370.2"; mgi_id "MGI:1923151"; tag "mRNA_start_NF"; tag "mRNA_end_NF"; tag "cds_start_NF"; tag "cds_end_NF"; havana_gene "OTTMUSG00000068909.1"; havana_transcript "OTTMUST00000166685.1";
chr14	HAVANA	CDS	30201634	30201773	0	+	2	gene_id "ENSMUSG00000021962.10"; transcript_id "ENSMUST00000223658.2"; gene_type "protein_coding"; gene_name "Dcp1a"; transcript_type "protein_coding"; transcript_name "Dcp1a-203"; exon_number 1; exon_id "ENSMUSE00001423447.2"; level 2; protein_id "ENSMUSP00000153370.2"; mgi_id "MGI:1923151"; tag "mRNA_start_NF"; tag "mRNA_end_NF"; tag "cds_start_NF"; tag "cds_end_NF"; havana_gene "OTTMUSG00000068909.1"; havana_transcript "OTTMUST00000166685.1";
chr14	HAVANA	transcript	30201634	30241617	0	+	.	gene_id "ENSMUSG00000021962.10"; transcript_id "ENSMUST00000223658.2"; gene_type "protein_coding"; gene_name "Dcp1a"; transcript_type "protein_coding"; transcript_name "Dcp1a-203"; level 2; protein_id "ENSMUSP00000153370.2"; mgi_id "MGI:1923151"; tag "mRNA_start_NF"; tag "mRNA_end_NF"; tag "cds_start_NF"; tag "cds_end_NF"; havana_gene "OTTMUSG00000068909.1"; havana_transcript "OTTMUST00000166685.1";
chr14	HAVANA	exon	30201636	30201773	0	+	.	gene_id "ENSMUSG00000021962.10"; transcript_id "ENSMUST00000225286.2"; gene_type "protein_coding"; gene_name "Dcp1a"; transcript_type "nonsense_mediated_decay"; transcript_name "Dcp1a-211"; exon_number 1; exon_id "ENSMUSE00001424612.2"; level 2; protein_id "ENSMUSP00000153074.2"; mgi_id "MGI:1923151"; tag "mRNA_start_NF"; tag "cds_start_NF"; tag "RNA_Seq_supported_only"; havana_gene "OTTMUSG00000068909.1"; havana_transcript "OTTMUST00000166736.1";
chr14	HAVANA	CDS	30201636	30201773	0	+	0	gene_id "ENSMUSG00000021962.10"; transcript_id "ENSMUST00000225286.2"; gene_type "protein_coding"; gene_name "Dcp1a"; transcript_type "nonsense_mediated_decay"; transcript_name "Dcp1a-211"; exon_number 1; exon_id "ENSMUSE00001424612.2"; level 2; protein_id "ENSMUSP00000153074.2"; mgi_id "MGI:1923151"; tag "mRNA_start_NF"; tag "cds_start_NF"; tag "RNA_Seq_supported_only"; havana_gene "OTTMUSG00000068909.1"; havana_transcript "OTTMUST00000166736.1";
chr14	HAVANA	transcript	30201636	30241427	0	+	.	gene_id "ENSMUSG00000021962.10"; transcript_id "ENSMUST00000225286.2"; gene_type "protein_coding"; gene_name "Dcp1a"; transcript_type "nonsense_mediated_decay"; transcript_name "Dcp1a-211"; level 2; protein_id "ENSMUSP00000153074.2"; mgi_id "MGI:1923151"; tag "mRNA_start_NF"; tag "cds_start_NF"; tag "RNA_Seq_supported_only"; havana_gene "OTTMUSG00000068909.1"; havana_transcript "OTTMUST00000166736.1";
chr14	HAVANA	exon	30204150	30204190	0	+	.	gene_id "ENSMUSG00000021962.10"; transcript_id "ENSMUST00000224453.2"; gene_type "protein_coding"; gene_name "Dcp1a"; transcript_type "protein_coding_CDS_not_defined"; transcript_name "Dcp1a-205"; exon_number 2; exon_id "ENSMUSE00001428282.2"; level 2; mgi_id "MGI:1923151"; havana_gene "OTTMUSG00000068909.1"; havana_transcript "OTTMUST00000166684.1";
chr14	HAVANA	exon	30204150	30204190	0	+	.	gene_id "ENSMUSG00000021962.10"; transcript_id "ENSMUST00000225196.2"; gene_type "protein_coding"; gene_name "Dcp1a"; transcript_type "nonsense_mediated_decay"; transcript_name "Dcp1a-209"; exon_number 2; exon_id "ENSMUSE00000122485.2"; level 2; protein_id "ENSMUSP00000152897.2"; mgi_id "MGI:1923151"; tag "CCDS"; ccdsid "CCDS36848.1"; havana_gene "OTTMUSG00000068909.1"; havana_transcript "OTTMUST00000166681.1";
chr14	HAVANA	CDS	30204150	30204190	0	+	0	gene_id "ENSMUSG00000021962.10"; transcript_id "ENSMUST00000225196.2"; gene_type "protein_coding"; gene_name "Dcp1a"; transcript_type "nonsense_mediated_decay"; transcript_name "Dcp1a-209"; exon_number 2; exon_id "ENSMUSE00000122485.2"; level 2; protein_id "ENSMUSP00000152897.2"; mgi_id "MGI:1923151"; tag "CCDS"; ccdsid "CCDS36848.1"; havana_gene "OTTMUSG00000068909.1"; havana_transcript "OTTMUST00000166681.1";
chr14	HAVANA	exon	30204150	30204190	0	+	.	gene_id "ENSMUSG00000021962.10"; transcript_id "ENSMUST00000022535.9"; gene_type "protein_coding"; gene_name "Dcp1a"; transcript_type "protein_coding"; transcript_name "Dcp1a-201"; exon_number 2; exon_id "ENSMUSE00000122485.2"; level 2; protein_id "ENSMUSP00000022535.8"; transcript_support_level "1"; mgi_id "MGI:1923151"; tag "basic"; tag "Ensembl_canonical"; tag "GENCODE_Primary"; tag "appris_principal_1"; tag "CCDS"; ccdsid "CCDS36848.1"; havana_gene "OTTMUSG00000068909.1"; havana_transcript "OTTMUST00000166680.1";
chr14	HAVANA	CDS	30204150	30204190	0	+	0	gene_id "ENSMUSG00000021962.10"; transcript_id "ENSMUST00000022535.9"; gene_type "protein_coding"; gene_name "Dcp1a"; transcript_type "protein_coding"; transcript_name "Dcp1a-201"; exon_number 2; exon_id "ENSMUSE00000122485.2"; level 2; protein_id "ENSMUSP00000022535.8"; transcript_support_level "1"; mgi_id "MGI:1923151"; tag "basic"; tag "Ensembl_canonical"; tag "GENCODE_Primary"; tag "appris_principal_1"; tag "CCDS"; ccdsid "CCDS36848.1"; havana_gene "OTTMUSG00000068909.1"; havana_transcript "OTTMUST00000166680.1";
chr14	HAVANA	exon	30204150	30204190	0	+	.	gene_id "ENSMUSG00000021962.10"; transcript_id "ENSMUST00000225518.2"; gene_type "protein_coding"; gene_name "Dcp1a"; transcript_type "retained_intron"; transcript_name "Dcp1a-213"; exon_number 2; exon_id "ENSMUSE00001428282.2"; level 2; mgi_id "MGI:1923151"; havana_gene "OTTMUSG00000068909.1"; havana_transcript "OTTMUST00000166682.1";
chr14	HAVANA	exon	30204150	30204190	0	+	.	gene_id "ENSMUSG00000021962.10"; transcript_id "ENSMUST00000223658.2"; gene_type "protein_coding"; gene_name "Dcp1a"; transcript_type "protein_coding"; transcript_name "Dcp1a-203"; exon_number 2; exon_id "ENSMUSE00000122485.2"; level 2; protein_id "ENSMUSP00000153370.2"; mgi_id "MGI:1923151"; tag "mRNA_start_NF"; tag "mRNA_end_NF"; tag "cds_start_NF"; tag "cds_end_NF"; havana_gene "OTTMUSG00000068909.1"; havana_transcript "OTTMUST00000166685.1";
chr14	HAVANA	CDS	30204150	30204190	0	+	0	gene_id "ENSMUSG00000021962.10"; transcript_id "ENSMUST00000223658.2"; gene_type "protein_coding"; gene_name "Dcp1a"; transcript_type "protein_coding"; transcript_name "Dcp1a-203"; exon_number 2; exon_id "ENSMUSE00000122485.2"; level 2; protein_id "ENSMUSP00000153370.2"; mgi_id "MGI:1923151"; tag "mRNA_start_NF"; tag "mRNA_end_NF"; tag "cds_start_NF"; tag "cds_end_NF"; havana_gene "OTTMUSG00000068909.1"; havana_transcript "OTTMUST00000166685.1";
chr14	HAVANA	exon	30204150	30204190	0	+	.	gene_id "ENSMUSG00000021962.10"; transcript_id "ENSMUST00000225286.2"; gene_type "protein_coding"; gene_name "Dcp1a"; transcript_type "nonsense_mediated_decay"; transcript_name "Dcp1a-211"; exon_number 2; exon_id "ENSMUSE00000122485.2"; level 2; protein_id "ENSMUSP00000153074.2"; mgi_id "MGI:1923151"; tag "mRNA_start_NF"; tag "cds_start_NF"; tag "RNA_Seq_supported_only"; havana_gene "OTTMUSG00000068909.1"; havana_transcript "OTTMUST00000166736.1";
chr14	HAVANA	CDS	30204150	30204190	0	+	0	gene_id "ENSMUSG00000021962.10"; transcript_id "ENSMUST00000225286.2"; gene_type "protein_coding"; gene_name "Dcp1a"; transcript_type "nonsense_mediated_decay"; transcript_name "Dcp1a-211"; exon_number 2; exon_id "ENSMUSE00000122485.2"; level 2; protein_id "ENSMUSP00000153074.2"; mgi_id "MGI:1923151"; tag "mRNA_start_NF"; tag "cds_start_NF"; tag "RNA_Seq_supported_only"; havana_gene "OTTMUSG00000068909.1"; havana_transcript "OTTMUST00000166736.1";
chr14	HAVANA	exon	30206416	30206543	0	+	.	gene_id "ENSMUSG00000021962.10"; transcript_id "ENSMUST00000224453.2"; gene_type "protein_coding"; gene_name "Dcp1a"; transcript_type "protein_coding_CDS_not_defined"; transcript_name "Dcp1a-205"; exon_number 3; exon_id "ENSMUSE00001427046.2"; level 2; mgi_id "MGI:1923151"; havana_gene "OTTMUSG00000068909.1"; havana_transcript "OTTMUST00000166684.1";
chr14	HAVANA	exon	30206416	30206543	0	+	.	gene_id "ENSMUSG00000021962.10"; transcript_id "ENSMUST00000225196.2"; gene_type "protein_coding"; gene_name "Dcp1a"; transcript_type "nonsense_mediated_decay"; transcript_name "Dcp1a-209"; exon_number 3; exon_id "ENSMUSE00000122495.2"; level 2; protein_id "ENSMUSP00000152897.2"; mgi_id "MGI:1923151"; tag "CCDS"; ccdsid "CCDS36848.1"; havana_gene "OTTMUSG00000068909.1"; havana_transcript "OTTMUST00000166681.1";
chr14	HAVANA	CDS	30206416	30206543	0	+	1	gene_id "ENSMUSG00000021962.10"; transcript_id "ENSMUST00000225196.2"; gene_type "protein_coding"; gene_name "Dcp1a"; transcript_type "nonsense_mediated_decay"; transcript_name "Dcp1a-209"; exon_number 3; exon_id "ENSMUSE00000122495.2"; level 2; protein_id "ENSMUSP00000152897.2"; mgi_id "MGI:1923151"; tag "CCDS"; ccdsid "CCDS36848.1"; havana_gene "OTTMUSG00000068909.1"; havana_transcript "OTTMUST00000166681.1";
chr14	HAVANA	exon	30206416	30206543	0	+	.	gene_id "ENSMUSG00000021962.10"; transcript_id "ENSMUST00000022535.9"; gene_type "protein_coding"; gene_name "Dcp1a"; transcript_type "protein_coding"; transcript_name "Dcp1a-201"; exon_number 3; exon_id "ENSMUSE00000122495.2"; level 2; protein_id "ENSMUSP00000022535.8"; transcript_support_level "1"; mgi_id "MGI:1923151"; tag "basic"; tag "Ensembl_canonical"; tag "GENCODE_Primary"; tag "appris_principal_1"; tag "CCDS"; ccdsid "CCDS36848.1"; havana_gene "OTTMUSG00000068909.1"; havana_transcript "OTTMUST00000166680.1";
chr14	HAVANA	CDS	30206416	30206543	0	+	1	gene_id "ENSMUSG00000021962.10"; transcript_id "ENSMUST00000022535.9"; gene_type "protein_coding"; gene_name "Dcp1a"; transcript_type "protein_coding"; transcript_name "Dcp1a-201"; exon_number 3; exon_id "ENSMUSE00000122495.2"; level 2; protein_id "ENSMUSP00000022535.8"; transcript_support_level "1"; mgi_id "MGI:1923151"; tag "basic"; tag "Ensembl_canonical"; tag "GENCODE_Primary"; tag "appris_principal_1"; tag "CCDS"; ccdsid "CCDS36848.1"; havana_gene "OTTMUSG00000068909.1"; havana_transcript "OTTMUST00000166680.1";
chr14	HAVANA	exon	30206416	30206543	0	+	.	gene_id "ENSMUSG00000021962.10"; transcript_id "ENSMUST00000223658.2"; gene_type "protein_coding"; gene_name "Dcp1a"; transcript_type "protein_coding"; transcript_name "Dcp1a-203"; exon_number 3; exon_id "ENSMUSE00000122495.2"; level 2; protein_id "ENSMUSP00000153370.2"; mgi_id "MGI:1923151"; tag "mRNA_start_NF"; tag "mRNA_end_NF"; tag "cds_start_NF"; tag "cds_end_NF"; havana_gene "OTTMUSG00000068909.1"; havana_transcript "OTTMUST00000166685.1";
chr14	HAVANA	CDS	30206416	30206543	0	+	1	gene_id "ENSMUSG00000021962.10"; transcript_id "ENSMUST00000223658.2"; gene_type "protein_coding"; gene_name "Dcp1a"; transcript_type "protein_coding"; transcript_name "Dcp1a-203"; exon_number 3; exon_id "ENSMUSE00000122495.2"; level 2; protein_id "ENSMUSP00000153370.2"; mgi_id "MGI:1923151"; tag "mRNA_start_NF"; tag "mRNA_end_NF"; tag "cds_start_NF"; tag "cds_end_NF"; havana_gene "OTTMUSG00000068909.1"; havana_transcript "OTTMUST00000166685.1";
chr14	HAVANA	exon	30206416	30206543	0	+	.	gene_id "ENSMUSG00000021962.10"; transcript_id "ENSMUST00000225286.2"; gene_type "protein_coding"; gene_name "Dcp1a"; transcript_type "nonsense_mediated_decay"; transcript_name "Dcp1a-211"; exon_number 3; exon_id "ENSMUSE00000122495.2"; level 2; protein_id "ENSMUSP00000153074.2"; mgi_id "MGI:1923151"; tag "mRNA_start_NF"; tag "cds_start_NF"; tag "RNA_Seq_supported_only"; havana_gene "OTTMUSG00000068909.1"; havana_transcript "OTTMUST00000166736.1";
chr14	HAVANA	CDS	30206416	30206543	0	+	1	gene_id "ENSMUSG00000021962.10"; transcript_id "ENSMUST00000225286.2"; gene_type "protein_coding"; gene_name "Dcp1a"; transcript_type "nonsense_mediated_decay"; transcript_name "Dcp1a-211"; exon_number 3; exon_id "ENSMUSE00000122495.2"; level 2; protein_id "ENSMUSP00000153074.2"; mgi_id "MGI:1923151"; tag "mRNA_start_NF"; tag "cds_start_NF"; tag "RNA_Seq_supported_only"; havana_gene "OTTMUSG00000068909.1"; havana_transcript "OTTMUST00000166736.1";
chr14	HAVANA	exon	30206416	30208236	0	+	.	gene_id "ENSMUSG00000021962.10"; transcript_id "ENSMUST00000225518.2"; gene_type "protein_coding"; gene_name "Dcp1a"; transcript_type "retained_intron"; transcript_name "Dcp1a-213"; exon_number 3; exon_id "ENSMUSE00001423316.2"; level 2; mgi_id "MGI:1923151"; havana_gene "OTTMUSG00000068909.1"; havana_transcript "OTTMUST00000166682.1";
chr14	HAVANA	exon	30207025	30207138	0	+	.	gene_id "ENSMUSG00000021962.10"; transcript_id "ENSMUST00000224810.2"; gene_type "protein_coding"; gene_name "Dcp1a"; transcript_type "protein_coding_CDS_not_defined"; transcript_name "Dcp1a-207"; exon_number 1; exon_id "ENSMUSE00001422245.2"; level 2; mgi_id "MGI:1923151"; tag "RNA_Seq_supported_only"; havana_gene "OTTMUSG00000068909.1"; havana_transcript "OTTMUST00000166741.1";
chr14	HAVANA	transcript	30207025	30245480	0	+	.	gene_id "ENSMUSG00000021962.10"; transcript_id "ENSMUST00000224810.2"; gene_type "protein_coding"; gene_name "Dcp1a"; transcript_type "protein_coding_CDS_not_defined"; transcript_name "Dcp1a-207"; level 2; mgi_id "MGI:1923151"; tag "RNA_Seq_supported_only"; havana_gene "OTTMUSG00000068909.1"; havana_transcript "OTTMUST00000166741.1";
chr14	HAVANA	exon	30207039	30207138	0	+	.	gene_id "ENSMUSG00000021962.10"; transcript_id "ENSMUST00000225521.2"; gene_type "protein_coding"; gene_name "Dcp1a"; transcript_type "protein_coding_CDS_not_defined"; transcript_name "Dcp1a-214"; exon_number 1; exon_id "ENSMUSE00001422412.2"; level 2; mgi_id "MGI:1923151"; havana_gene "OTTMUSG00000068909.1"; havana_transcript "OTTMUST00000166683.1";
chr14	HAVANA	exon	30207039	30207138	0	+	.	gene_id "ENSMUSG00000021962.10"; transcript_id "ENSMUST00000224692.2"; gene_type "protein_coding"; gene_name "Dcp1a"; transcript_type "protein_coding_CDS_not_defined"; transcript_name "Dcp1a-206"; exon_number 1; exon_id "ENSMUSE00001422412.2"; level 2; mgi_id "MGI:1923151"; tag "RNA_Seq_supported_only"; havana_gene "OTTMUSG00000068909.1"; havana_transcript "OTTMUST00000166744.1";
chr14	HAVANA	exon	30207039	30207199	0	+	.	gene_id "ENSMUSG00000021962.10"; transcript_id "ENSMUST00000225923.2"; gene_type "protein_coding"; gene_name "Dcp1a"; transcript_type "protein_coding_CDS_not_defined"; transcript_name "Dcp1a-217"; exon_number 1; exon_id "ENSMUSE00001428380.2"; level 2; mgi_id "MGI:1923151"; tag "RNA_Seq_supported_only"; havana_gene "OTTMUSG00000068909.1"; havana_transcript "OTTMUST00000166742.1";
chr14	HAVANA	exon	30207039	30207199	0	+	.	gene_id "ENSMUSG00000021962.10"; transcript_id "ENSMUST00000225243.2"; gene_type "protein_coding"; gene_name "Dcp1a"; transcript_type "protein_coding_CDS_not_defined"; transcript_name "Dcp1a-210"; exon_number 1; exon_id "ENSMUSE00001428380.2"; level 2; mgi_id "MGI:1923151"; tag "RNA_Seq_supported_only"; havana_gene "OTTMUSG00000068909.1"; havana_transcript "OTTMUST00000166743.1";
chr14	HAVANA	transcript	30207039	30245477	0	+	.	gene_id "ENSMUSG00000021962.10"; transcript_id "ENSMUST00000225521.2"; gene_type "protein_coding"; gene_name "Dcp1a"; transcript_type "protein_coding_CDS_not_defined"; transcript_name "Dcp1a-214"; level 2; mgi_id "MGI:1923151"; havana_gene "OTTMUSG00000068909.1"; havana_transcript "OTTMUST00000166683.1";
chr14	HAVANA	transcript	30207039	30245480	0	+	.	gene_id "ENSMUSG00000021962.10"; transcript_id "ENSMUST00000225923.2"; gene_type "protein_coding"; gene_name "Dcp1a"; transcript_type "protein_coding_CDS_not_defined"; transcript_name "Dcp1a-217"; level 2; mgi_id "MGI:1923151"; tag "RNA_Seq_supported_only"; havana_gene "OTTMUSG00000068909.1"; havana_transcript "OTTMUST00000166742.1";
chr14	HAVANA	transcript	30207039	30245480	0	+	.	gene_id "ENSMUSG00000021962.10"; transcript_id "ENSMUST00000225243.2"; gene_type "protein_coding"; gene_name "Dcp1a"; transcript_type "protein_coding_CDS_not_defined"; transcript_name "Dcp1a-210"; level 2; mgi_id "MGI:1923151"; tag "RNA_Seq_supported_only"; havana_gene "OTTMUSG00000068909.1"; havana_transcript "OTTMUST00000166743.1";
chr14	HAVANA	transcript	30207039	30245693	0	+	.	gene_id "ENSMUSG00000021962.10"; transcript_id "ENSMUST00000224692.2"; gene_type "protein_coding"; gene_name "Dcp1a"; transcript_type "protein_coding_CDS_not_defined"; transcript_name "Dcp1a-206"; level 2; mgi_id "MGI:1923151"; tag "RNA_Seq_supported_only"; havana_gene "OTTMUSG00000068909.1"; havana_transcript "OTTMUST00000166744.1";
chr14	HAVANA	exon	30207055	30207269	0	+	.	gene_id "ENSMUSG00000021962.10"; transcript_id "ENSMUST00000225124.2"; gene_type "protein_coding"; gene_name "Dcp1a"; transcript_type "protein_coding_CDS_not_defined"; transcript_name "Dcp1a-208"; exon_number 1; exon_id "ENSMUSE00001426176.2"; level 2; mgi_id "MGI:1923151"; tag "RNA_Seq_supported_only"; havana_gene "OTTMUSG00000068909.1"; havana_transcript "OTTMUST00000166745.1";
chr14	HAVANA	transcript	30207055	30245480	0	+	.	gene_id "ENSMUSG00000021962.10"; transcript_id "ENSMUST00000225124.2"; gene_type "protein_coding"; gene_name "Dcp1a"; transcript_type "protein_coding_CDS_not_defined"; transcript_name "Dcp1a-208"; level 2; mgi_id "MGI:1923151"; tag "RNA_Seq_supported_only"; havana_gene "OTTMUSG00000068909.1"; havana_transcript "OTTMUST00000166745.1";
chr14	HAVANA	exon	30207060	30207199	0	+	.	gene_id "ENSMUSG00000021962.10"; transcript_id "ENSMUST00000225806.2"; gene_type "protein_coding"; gene_name "Dcp1a"; transcript_type "protein_coding_CDS_not_defined"; transcript_name "Dcp1a-216"; exon_number 1; exon_id "ENSMUSE00001427091.2"; level 2; mgi_id "MGI:1923151"; tag "RNA_Seq_supported_only"; havana_gene "OTTMUSG00000068909.1"; havana_transcript "OTTMUST00000166746.1";
chr14	HAVANA	transcript	30207060	30245480	0	+	.	gene_id "ENSMUSG00000021962.10"; transcript_id "ENSMUST00000225806.2"; gene_type "protein_coding"; gene_name "Dcp1a"; transcript_type "protein_coding_CDS_not_defined"; transcript_name "Dcp1a-216"; level 2; mgi_id "MGI:1923151"; tag "RNA_Seq_supported_only"; havana_gene "OTTMUSG00000068909.1"; havana_transcript "OTTMUST00000166746.1";
chr14	HAVANA	exon	30209407	30209455	0	+	.	gene_id "ENSMUSG00000021962.10"; transcript_id "ENSMUST00000225243.2"; gene_type "protein_coding"; gene_name "Dcp1a"; transcript_type "protein_coding_CDS_not_defined"; transcript_name "Dcp1a-210"; exon_number 2; exon_id "ENSMUSE00001426853.2"; level 2; mgi_id "MGI:1923151"; tag "RNA_Seq_supported_only"; havana_gene "OTTMUSG00000068909.1"; havana_transcript "OTTMUST00000166743.1";
chr14	HAVANA	exon	30209422	30209455	0	+	.	gene_id "ENSMUSG00000021962.10"; transcript_id "ENSMUST00000225923.2"; gene_type "protein_coding"; gene_name "Dcp1a"; transcript_type "protein_coding_CDS_not_defined"; transcript_name "Dcp1a-217"; exon_number 2; exon_id "ENSMUSE00001424807.2"; level 2; mgi_id "MGI:1923151"; tag "RNA_Seq_supported_only"; havana_gene "OTTMUSG00000068909.1"; havana_transcript "OTTMUST00000166742.1";
chr14	HAVANA	exon	30209422	30209455	0	+	.	gene_id "ENSMUSG00000021962.10"; transcript_id "ENSMUST00000224692.2"; gene_type "protein_coding"; gene_name "Dcp1a"; transcript_type "protein_coding_CDS_not_defined"; transcript_name "Dcp1a-206"; exon_number 2; exon_id "ENSMUSE00001424807.2"; level 2; mgi_id "MGI:1923151"; tag "RNA_Seq_supported_only"; havana_gene "OTTMUSG00000068909.1"; havana_transcript "OTTMUST00000166744.1";
chr14	HAVANA	exon	30209422	30209455	0	+	.	gene_id "ENSMUSG00000021962.10"; transcript_id "ENSMUST00000225806.2"; gene_type "protein_coding"; gene_name "Dcp1a"; transcript_type "protein_coding_CDS_not_defined"; transcript_name "Dcp1a-216"; exon_number 2; exon_id "ENSMUSE00001424807.2"; level 2; mgi_id "MGI:1923151"; tag "RNA_Seq_supported_only"; havana_gene "OTTMUSG00000068909.1"; havana_transcript "OTTMUST00000166746.1";
chr14	HAVANA	exon	30210470	30210577	0	+	.	gene_id "ENSMUSG00000021962.10"; transcript_id "ENSMUST00000224810.2"; gene_type "protein_coding"; gene_name "Dcp1a"; transcript_type "protein_coding_CDS_not_defined"; transcript_name "Dcp1a-207"; exon_number 2; exon_id "ENSMUSE00001423012.2"; level 2; mgi_id "MGI:1923151"; tag "RNA_Seq_supported_only"; havana_gene "OTTMUSG00000068909.1"; havana_transcript "OTTMUST00000166741.1";
chr14	HAVANA	exon	30210470	30210577	0	+	.	gene_id "ENSMUSG00000021962.10"; transcript_id "ENSMUST00000225923.2"; gene_type "protein_coding"; gene_name "Dcp1a"; transcript_type "protein_coding_CDS_not_defined"; transcript_name "Dcp1a-217"; exon_number 3; exon_id "ENSMUSE00001423012.2"; level 2; mgi_id "MGI:1923151"; tag "RNA_Seq_supported_only"; havana_gene "OTTMUSG00000068909.1"; havana_transcript "OTTMUST00000166742.1";
chr14	HAVANA	exon	30210470	30210577	0	+	.	gene_id "ENSMUSG00000021962.10"; transcript_id "ENSMUST00000225243.2"; gene_type "protein_coding"; gene_name "Dcp1a"; transcript_type "protein_coding_CDS_not_defined"; transcript_name "Dcp1a-210"; exon_number 3; exon_id "ENSMUSE00001423012.2"; level 2; mgi_id "MGI:1923151"; tag "RNA_Seq_supported_only"; havana_gene "OTTMUSG00000068909.1"; havana_transcript "OTTMUST00000166743.1";
chr14	HAVANA	exon	30210470	30210577	0	+	.	gene_id "ENSMUSG00000021962.10"; transcript_id "ENSMUST00000224692.2"; gene_type "protein_coding"; gene_name "Dcp1a"; transcript_type "protein_coding_CDS_not_defined"; transcript_name "Dcp1a-206"; exon_number 3; exon_id "ENSMUSE00001423012.2"; level 2; mgi_id "MGI:1923151"; tag "RNA_Seq_supported_only"; havana_gene "OTTMUSG00000068909.1"; havana_transcript "OTTMUST00000166744.1";
chr14	HAVANA	exon	30210470	30210577	0	+	.	gene_id "ENSMUSG00000021962.10"; transcript_id "ENSMUST00000225124.2"; gene_type "protein_coding"; gene_name "Dcp1a"; transcript_type "protein_coding_CDS_not_defined"; transcript_name "Dcp1a-208"; exon_number 2; exon_id "ENSMUSE00001423012.2"; level 2; mgi_id "MGI:1923151"; tag "RNA_Seq_supported_only"; havana_gene "OTTMUSG00000068909.1"; havana_transcript "OTTMUST00000166745.1";
chr14	HAVANA	exon	30224783	30224849	0	+	.	gene_id "ENSMUSG00000021962.10"; transcript_id "ENSMUST00000224453.2"; gene_type "protein_coding"; gene_name "Dcp1a"; transcript_type "protein_coding_CDS_not_defined"; transcript_name "Dcp1a-205"; exon_number 4; exon_id "ENSMUSE00001427572.2"; level 2; mgi_id "MGI:1923151"; havana_gene "OTTMUSG00000068909.1"; havana_transcript "OTTMUST00000166684.1";
chr14	HAVANA	exon	30224783	30224849	0	+	.	gene_id "ENSMUSG00000021962.10"; transcript_id "ENSMUST00000225196.2"; gene_type "protein_coding"; gene_name "Dcp1a"; transcript_type "nonsense_mediated_decay"; transcript_name "Dcp1a-209"; exon_number 4; exon_id "ENSMUSE00000122499.2"; level 2; protein_id "ENSMUSP00000152897.2"; mgi_id "MGI:1923151"; tag "CCDS"; ccdsid "CCDS36848.1"; havana_gene "OTTMUSG00000068909.1"; havana_transcript "OTTMUST00000166681.1";
chr14	HAVANA	CDS	30224783	30224849	0	+	2	gene_id "ENSMUSG00000021962.10"; transcript_id "ENSMUST00000225196.2"; gene_type "protein_coding"; gene_name "Dcp1a"; transcript_type "nonsense_mediated_decay"; transcript_name "Dcp1a-209"; exon_number 4; exon_id "ENSMUSE00000122499.2"; level 2; protein_id "ENSMUSP00000152897.2"; mgi_id "MGI:1923151"; tag "CCDS"; ccdsid "CCDS36848.1"; havana_gene "OTTMUSG00000068909.1"; havana_transcript "OTTMUST00000166681.1";
chr14	HAVANA	exon	30224783	30224849	0	+	.	gene_id "ENSMUSG00000021962.10"; transcript_id "ENSMUST00000022535.9"; gene_type "protein_coding"; gene_name "Dcp1a"; transcript_type "protein_coding"; transcript_name "Dcp1a-201"; exon_number 4; exon_id "ENSMUSE00000122499.2"; level 2; protein_id "ENSMUSP00000022535.8"; transcript_support_level "1"; mgi_id "MGI:1923151"; tag "basic"; tag "Ensembl_canonical"; tag "GENCODE_Primary"; tag "appris_principal_1"; tag "CCDS"; ccdsid "CCDS36848.1"; havana_gene "OTTMUSG00000068909.1"; havana_transcript "OTTMUST00000166680.1";
chr14	HAVANA	CDS	30224783	30224849	0	+	2	gene_id "ENSMUSG00000021962.10"; transcript_id "ENSMUST00000022535.9"; gene_type "protein_coding"; gene_name "Dcp1a"; transcript_type "protein_coding"; transcript_name "Dcp1a-201"; exon_number 4; exon_id "ENSMUSE00000122499.2"; level 2; protein_id "ENSMUSP00000022535.8"; transcript_support_level "1"; mgi_id "MGI:1923151"; tag "basic"; tag "Ensembl_canonical"; tag "GENCODE_Primary"; tag "appris_principal_1"; tag "CCDS"; ccdsid "CCDS36848.1"; havana_gene "OTTMUSG00000068909.1"; havana_transcript "OTTMUST00000166680.1";
chr14	HAVANA	exon	30224783	30224849	0	+	.	gene_id "ENSMUSG00000021962.10"; transcript_id "ENSMUST00000223658.2"; gene_type "protein_coding"; gene_name "Dcp1a"; transcript_type "protein_coding"; transcript_name "Dcp1a-203"; exon_number 4; exon_id "ENSMUSE00000122499.2"; level 2; protein_id "ENSMUSP00000153370.2"; mgi_id "MGI:1923151"; tag "mRNA_start_NF"; tag "mRNA_end_NF"; tag "cds_start_NF"; tag "cds_end_NF"; havana_gene "OTTMUSG00000068909.1"; havana_transcript "OTTMUST00000166685.1";
chr14	HAVANA	CDS	30224783	30224849	0	+	2	gene_id "ENSMUSG00000021962.10"; transcript_id "ENSMUST00000223658.2"; gene_type "protein_coding"; gene_name "Dcp1a"; transcript_type "protein_coding"; transcript_name "Dcp1a-203"; exon_number 4; exon_id "ENSMUSE00000122499.2"; level 2; protein_id "ENSMUSP00000153370.2"; mgi_id "MGI:1923151"; tag "mRNA_start_NF"; tag "mRNA_end_NF"; tag "cds_start_NF"; tag "cds_end_NF"; havana_gene "OTTMUSG00000068909.1"; havana_transcript "OTTMUST00000166685.1";
chr14	HAVANA	exon	30224783	30224849	0	+	.	gene_id "ENSMUSG00000021962.10"; transcript_id "ENSMUST00000225286.2"; gene_type "protein_coding"; gene_name "Dcp1a"; transcript_type "nonsense_mediated_decay"; transcript_name "Dcp1a-211"; exon_number 4; exon_id "ENSMUSE00000122499.2"; level 2; protein_id "ENSMUSP00000153074.2"; mgi_id "MGI:1923151"; tag "mRNA_start_NF"; tag "cds_start_NF"; tag "RNA_Seq_supported_only"; havana_gene "OTTMUSG00000068909.1"; havana_transcript "OTTMUST00000166736.1";
chr14	HAVANA	CDS	30224783	30224849	0	+	2	gene_id "ENSMUSG00000021962.10"; transcript_id "ENSMUST00000225286.2"; gene_type "protein_coding"; gene_name "Dcp1a"; transcript_type "nonsense_mediated_decay"; transcript_name "Dcp1a-211"; exon_number 4; exon_id "ENSMUSE00000122499.2"; level 2; protein_id "ENSMUSP00000153074.2"; mgi_id "MGI:1923151"; tag "mRNA_start_NF"; tag "cds_start_NF"; tag "RNA_Seq_supported_only"; havana_gene "OTTMUSG00000068909.1"; havana_transcript "OTTMUST00000166736.1";
chr14	HAVANA	exon	30224783	30224849	0	+	.	gene_id "ENSMUSG00000021962.10"; transcript_id "ENSMUST00000224810.2"; gene_type "protein_coding"; gene_name "Dcp1a"; transcript_type "protein_coding_CDS_not_defined"; transcript_name "Dcp1a-207"; exon_number 3; exon_id "ENSMUSE00001427572.2"; level 2; mgi_id "MGI:1923151"; tag "RNA_Seq_supported_only"; havana_gene "OTTMUSG00000068909.1"; havana_transcript "OTTMUST00000166741.1";
chr14	HAVANA	exon	30224783	30224849	0	+	.	gene_id "ENSMUSG00000021962.10"; transcript_id "ENSMUST00000225521.2"; gene_type "protein_coding"; gene_name "Dcp1a"; transcript_type "protein_coding_CDS_not_defined"; transcript_name "Dcp1a-214"; exon_number 2; exon_id "ENSMUSE00001427572.2"; level 2; mgi_id "MGI:1923151"; havana_gene "OTTMUSG00000068909.1"; havana_transcript "OTTMUST00000166683.1";
chr14	HAVANA	exon	30224783	30224849	0	+	.	gene_id "ENSMUSG00000021962.10"; transcript_id "ENSMUST00000225923.2"; gene_type "protein_coding"; gene_name "Dcp1a"; transcript_type "protein_coding_CDS_not_defined"; transcript_name "Dcp1a-217"; exon_number 4; exon_id "ENSMUSE00001427572.2"; level 2; mgi_id "MGI:1923151"; tag "RNA_Seq_supported_only"; havana_gene "OTTMUSG00000068909.1"; havana_transcript "OTTMUST00000166742.1";
chr14	HAVANA	exon	30224783	30224849	0	+	.	gene_id "ENSMUSG00000021962.10"; transcript_id "ENSMUST00000225243.2"; gene_type "protein_coding"; gene_name "Dcp1a"; transcript_type "protein_coding_CDS_not_defined"; transcript_name "Dcp1a-210"; exon_number 4; exon_id "ENSMUSE00001427572.2"; level 2; mgi_id "MGI:1923151"; tag "RNA_Seq_supported_only"; havana_gene "OTTMUSG00000068909.1"; havana_transcript "OTTMUST00000166743.1";
chr14	HAVANA	exon	30224783	30224849	0	+	.	gene_id "ENSMUSG00000021962.10"; transcript_id "ENSMUST00000224692.2"; gene_type "protein_coding"; gene_name "Dcp1a"; transcript_type "protein_coding_CDS_not_defined"; transcript_name "Dcp1a-206"; exon_number 4; exon_id "ENSMUSE00001427572.2"; level 2; mgi_id "MGI:1923151"; tag "RNA_Seq_supported_only"; havana_gene "OTTMUSG00000068909.1"; havana_transcript "OTTMUST00000166744.1";
chr14	HAVANA	exon	30224783	30224849	0	+	.	gene_id "ENSMUSG00000021962.10"; transcript_id "ENSMUST00000225124.2"; gene_type "protein_coding"; gene_name "Dcp1a"; transcript_type "protein_coding_CDS_not_defined"; transcript_name "Dcp1a-208"; exon_number 3; exon_id "ENSMUSE00001427572.2"; level 2; mgi_id "MGI:1923151"; tag "RNA_Seq_supported_only"; havana_gene "OTTMUSG00000068909.1"; havana_transcript "OTTMUST00000166745.1";
chr14	HAVANA	exon	30224783	30224849	0	+	.	gene_id "ENSMUSG00000021962.10"; transcript_id "ENSMUST00000225806.2"; gene_type "protein_coding"; gene_name "Dcp1a"; transcript_type "protein_coding_CDS_not_defined"; transcript_name "Dcp1a-216"; exon_number 3; exon_id "ENSMUSE00001427572.2"; level 2; mgi_id "MGI:1923151"; tag "RNA_Seq_supported_only"; havana_gene "OTTMUSG00000068909.1"; havana_transcript "OTTMUST00000166746.1";
chr14	sragcm37_es	exon	30227242	30227308	0.650929240209466	+	.	gene_id "ENSMUSG00000021962.10"; transcript_id "ENSMUSG00000021962.10_tx_10"; exon_id "chr14_30227242_30227308_+"; exonnum "1"; txlen "2175";
chr14	sragcm37_es	exon	30227242	30227308	0.404847751736767	+	.	gene_id "ENSMUSG00000021962.10"; transcript_id "ENSMUSG00000021962.10_tx_16"; exon_id "chr14_30227242_30227308_+"; exonnum "1"; txlen "1884";
chr14	sragcm37_es	exon	30227242	30227308	0.404847751736767	+	.	gene_id "ENSMUSG00000021962.10"; transcript_id "ENSMUSG00000021962.10_tx_17"; exon_id "chr14_30227242_30227308_+"; exonnum "1"; txlen "1950";
chr14	sragcm37_es	exon	30227242	30227308	0.398942806071542	+	.	gene_id "ENSMUSG00000021962.10"; transcript_id "ENSMUSG00000021962.10_tx_18"; exon_id "chr14_30227242_30227308_+"; exonnum "1"; txlen "1836";
chr14	HAVANA	exon	30227503	30227641	0	+	.	gene_id "ENSMUSG00000021962.10"; transcript_id "ENSMUST00000224453.2"; gene_type "protein_coding"; gene_name "Dcp1a"; transcript_type "protein_coding_CDS_not_defined"; transcript_name "Dcp1a-205"; exon_number 5; exon_id "ENSMUSE00001428855.2"; level 2; mgi_id "MGI:1923151"; havana_gene "OTTMUSG00000068909.1"; havana_transcript "OTTMUST00000166684.1";
chr14	HAVANA	exon	30227503	30227641	0	+	.	gene_id "ENSMUSG00000021962.10"; transcript_id "ENSMUST00000225196.2"; gene_type "protein_coding"; gene_name "Dcp1a"; transcript_type "nonsense_mediated_decay"; transcript_name "Dcp1a-209"; exon_number 5; exon_id "ENSMUSE00000122489.2"; level 2; protein_id "ENSMUSP00000152897.2"; mgi_id "MGI:1923151"; tag "CCDS"; ccdsid "CCDS36848.1"; havana_gene "OTTMUSG00000068909.1"; havana_transcript "OTTMUST00000166681.1";
chr14	HAVANA	CDS	30227503	30227641	0	+	1	gene_id "ENSMUSG00000021962.10"; transcript_id "ENSMUST00000225196.2"; gene_type "protein_coding"; gene_name "Dcp1a"; transcript_type "nonsense_mediated_decay"; transcript_name "Dcp1a-209"; exon_number 5; exon_id "ENSMUSE00000122489.2"; level 2; protein_id "ENSMUSP00000152897.2"; mgi_id "MGI:1923151"; tag "CCDS"; ccdsid "CCDS36848.1"; havana_gene "OTTMUSG00000068909.1"; havana_transcript "OTTMUST00000166681.1";
chr14	HAVANA	exon	30227503	30227641	0	+	.	gene_id "ENSMUSG00000021962.10"; transcript_id "ENSMUST00000022535.9"; gene_type "protein_coding"; gene_name "Dcp1a"; transcript_type "protein_coding"; transcript_name "Dcp1a-201"; exon_number 5; exon_id "ENSMUSE00000122489.2"; level 2; protein_id "ENSMUSP00000022535.8"; transcript_support_level "1"; mgi_id "MGI:1923151"; tag "basic"; tag "Ensembl_canonical"; tag "GENCODE_Primary"; tag "appris_principal_1"; tag "CCDS"; ccdsid "CCDS36848.1"; havana_gene "OTTMUSG00000068909.1"; havana_transcript "OTTMUST00000166680.1";
chr14	HAVANA	CDS	30227503	30227641	0	+	1	gene_id "ENSMUSG00000021962.10"; transcript_id "ENSMUST00000022535.9"; gene_type "protein_coding"; gene_name "Dcp1a"; transcript_type "protein_coding"; transcript_name "Dcp1a-201"; exon_number 5; exon_id "ENSMUSE00000122489.2"; level 2; protein_id "ENSMUSP00000022535.8"; transcript_support_level "1"; mgi_id "MGI:1923151"; tag "basic"; tag "Ensembl_canonical"; tag "GENCODE_Primary"; tag "appris_principal_1"; tag "CCDS"; ccdsid "CCDS36848.1"; havana_gene "OTTMUSG00000068909.1"; havana_transcript "OTTMUST00000166680.1";
chr14	HAVANA	exon	30227503	30227641	0	+	.	gene_id "ENSMUSG00000021962.10"; transcript_id "ENSMUST00000223658.2"; gene_type "protein_coding"; gene_name "Dcp1a"; transcript_type "protein_coding"; transcript_name "Dcp1a-203"; exon_number 5; exon_id "ENSMUSE00000122489.2"; level 2; protein_id "ENSMUSP00000153370.2"; mgi_id "MGI:1923151"; tag "mRNA_start_NF"; tag "mRNA_end_NF"; tag "cds_start_NF"; tag "cds_end_NF"; havana_gene "OTTMUSG00000068909.1"; havana_transcript "OTTMUST00000166685.1";
chr14	HAVANA	CDS	30227503	30227641	0	+	1	gene_id "ENSMUSG00000021962.10"; transcript_id "ENSMUST00000223658.2"; gene_type "protein_coding"; gene_name "Dcp1a"; transcript_type "protein_coding"; transcript_name "Dcp1a-203"; exon_number 5; exon_id "ENSMUSE00000122489.2"; level 2; protein_id "ENSMUSP00000153370.2"; mgi_id "MGI:1923151"; tag "mRNA_start_NF"; tag "mRNA_end_NF"; tag "cds_start_NF"; tag "cds_end_NF"; havana_gene "OTTMUSG00000068909.1"; havana_transcript "OTTMUST00000166685.1";
chr14	HAVANA	exon	30227503	30227641	0	+	.	gene_id "ENSMUSG00000021962.10"; transcript_id "ENSMUST00000225286.2"; gene_type "protein_coding"; gene_name "Dcp1a"; transcript_type "nonsense_mediated_decay"; transcript_name "Dcp1a-211"; exon_number 5; exon_id "ENSMUSE00000122489.2"; level 2; protein_id "ENSMUSP00000153074.2"; mgi_id "MGI:1923151"; tag "mRNA_start_NF"; tag "cds_start_NF"; tag "RNA_Seq_supported_only"; havana_gene "OTTMUSG00000068909.1"; havana_transcript "OTTMUST00000166736.1";
chr14	HAVANA	CDS	30227503	30227641	0	+	1	gene_id "ENSMUSG00000021962.10"; transcript_id "ENSMUST00000225286.2"; gene_type "protein_coding"; gene_name "Dcp1a"; transcript_type "nonsense_mediated_decay"; transcript_name "Dcp1a-211"; exon_number 5; exon_id "ENSMUSE00000122489.2"; level 2; protein_id "ENSMUSP00000153074.2"; mgi_id "MGI:1923151"; tag "mRNA_start_NF"; tag "cds_start_NF"; tag "RNA_Seq_supported_only"; havana_gene "OTTMUSG00000068909.1"; havana_transcript "OTTMUST00000166736.1";
chr14	HAVANA	exon	30227503	30227641	0	+	.	gene_id "ENSMUSG00000021962.10"; transcript_id "ENSMUST00000224810.2"; gene_type "protein_coding"; gene_name "Dcp1a"; transcript_type "protein_coding_CDS_not_defined"; transcript_name "Dcp1a-207"; exon_number 4; exon_id "ENSMUSE00001428855.2"; level 2; mgi_id "MGI:1923151"; tag "RNA_Seq_supported_only"; havana_gene "OTTMUSG00000068909.1"; havana_transcript "OTTMUST00000166741.1";
chr14	HAVANA	exon	30227503	30227641	0	+	.	gene_id "ENSMUSG00000021962.10"; transcript_id "ENSMUST00000225521.2"; gene_type "protein_coding"; gene_name "Dcp1a"; transcript_type "protein_coding_CDS_not_defined"; transcript_name "Dcp1a-214"; exon_number 3; exon_id "ENSMUSE00001428855.2"; level 2; mgi_id "MGI:1923151"; havana_gene "OTTMUSG00000068909.1"; havana_transcript "OTTMUST00000166683.1";
chr14	HAVANA	exon	30227503	30227641	0	+	.	gene_id "ENSMUSG00000021962.10"; transcript_id "ENSMUST00000225923.2"; gene_type "protein_coding"; gene_name "Dcp1a"; transcript_type "protein_coding_CDS_not_defined"; transcript_name "Dcp1a-217"; exon_number 5; exon_id "ENSMUSE00001428855.2"; level 2; mgi_id "MGI:1923151"; tag "RNA_Seq_supported_only"; havana_gene "OTTMUSG00000068909.1"; havana_transcript "OTTMUST00000166742.1";
chr14	HAVANA	exon	30227503	30227641	0	+	.	gene_id "ENSMUSG00000021962.10"; transcript_id "ENSMUST00000225243.2"; gene_type "protein_coding"; gene_name "Dcp1a"; transcript_type "protein_coding_CDS_not_defined"; transcript_name "Dcp1a-210"; exon_number 5; exon_id "ENSMUSE00001428855.2"; level 2; mgi_id "MGI:1923151"; tag "RNA_Seq_supported_only"; havana_gene "OTTMUSG00000068909.1"; havana_transcript "OTTMUST00000166743.1";
chr14	HAVANA	exon	30227503	30227641	0	+	.	gene_id "ENSMUSG00000021962.10"; transcript_id "ENSMUST00000224692.2"; gene_type "protein_coding"; gene_name "Dcp1a"; transcript_type "protein_coding_CDS_not_defined"; transcript_name "Dcp1a-206"; exon_number 5; exon_id "ENSMUSE00001428855.2"; level 2; mgi_id "MGI:1923151"; tag "RNA_Seq_supported_only"; havana_gene "OTTMUSG00000068909.1"; havana_transcript "OTTMUST00000166744.1";
chr14	HAVANA	exon	30227503	30227641	0	+	.	gene_id "ENSMUSG00000021962.10"; transcript_id "ENSMUST00000225124.2"; gene_type "protein_coding"; gene_name "Dcp1a"; transcript_type "protein_coding_CDS_not_defined"; transcript_name "Dcp1a-208"; exon_number 4; exon_id "ENSMUSE00001428855.2"; level 2; mgi_id "MGI:1923151"; tag "RNA_Seq_supported_only"; havana_gene "OTTMUSG00000068909.1"; havana_transcript "OTTMUST00000166745.1";
chr14	HAVANA	exon	30227503	30227641	0	+	.	gene_id "ENSMUSG00000021962.10"; transcript_id "ENSMUST00000225806.2"; gene_type "protein_coding"; gene_name "Dcp1a"; transcript_type "protein_coding_CDS_not_defined"; transcript_name "Dcp1a-216"; exon_number 4; exon_id "ENSMUSE00001428855.2"; level 2; mgi_id "MGI:1923151"; tag "RNA_Seq_supported_only"; havana_gene "OTTMUSG00000068909.1"; havana_transcript "OTTMUST00000166746.1";
chr14	ENSEMBL_gcm37	exon	30227503	30227641	0.650929240209466	+	.	gene_id "ENSMUSG00000021962.10"; transcript_id "ENSMUSG00000021962.10_tx_10"; exon_id "chr14_30227503_30227641_+"; exonnum "2"; txlen "2175";
chr14	ENSEMBL_gcm37	exon	30227503	30227641	0.404847751736767	+	.	gene_id "ENSMUSG00000021962.10"; transcript_id "ENSMUSG00000021962.10_tx_16"; exon_id "chr14_30227503_30227641_+"; exonnum "2"; txlen "1884";
chr14	ENSEMBL_gcm37	exon	30227503	30227641	0.404847751736767	+	.	gene_id "ENSMUSG00000021962.10"; transcript_id "ENSMUSG00000021962.10_tx_17"; exon_id "chr14_30227503_30227641_+"; exonnum "2"; txlen "1950";
chr14	ENSEMBL_gcm37	exon	30227503	30227641	0.398942806071542	+	.	gene_id "ENSMUSG00000021962.10"; transcript_id "ENSMUSG00000021962.10_tx_18"; exon_id "chr14_30227503_30227641_+"; exonnum "2"; txlen "1836";
chr14	HAVANA	exon	30232149	30232451	0	+	.	gene_id "ENSMUSG00000021962.10"; transcript_id "ENSMUST00000224453.2"; gene_type "protein_coding"; gene_name "Dcp1a"; transcript_type "protein_coding_CDS_not_defined"; transcript_name "Dcp1a-205"; exon_number 6; exon_id "ENSMUSE00001423156.2"; level 2; mgi_id "MGI:1923151"; havana_gene "OTTMUSG00000068909.1"; havana_transcript "OTTMUST00000166684.1";
chr14	HAVANA	CDS	30233844	30233861	0	+	0	gene_id "ENSMUSG00000021962.10"; transcript_id "ENSMUST00000225286.2"; gene_type "protein_coding"; gene_name "Dcp1a"; transcript_type "nonsense_mediated_decay"; transcript_name "Dcp1a-211"; exon_number 6; exon_id "ENSMUSE00001422668.2"; level 2; protein_id "ENSMUSP00000153074.2"; mgi_id "MGI:1923151"; tag "mRNA_start_NF"; tag "cds_start_NF"; tag "RNA_Seq_supported_only"; havana_gene "OTTMUSG00000068909.1"; havana_transcript "OTTMUST00000166736.1";
chr14	HAVANA	exon	30233844	30233981	0	+	.	gene_id "ENSMUSG00000021962.10"; transcript_id "ENSMUST00000225286.2"; gene_type "protein_coding"; gene_name "Dcp1a"; transcript_type "nonsense_mediated_decay"; transcript_name "Dcp1a-211"; exon_number 6; exon_id "ENSMUSE00001422668.2"; level 2; protein_id "ENSMUSP00000153074.2"; mgi_id "MGI:1923151"; tag "mRNA_start_NF"; tag "cds_start_NF"; tag "RNA_Seq_supported_only"; havana_gene "OTTMUSG00000068909.1"; havana_transcript "OTTMUST00000166736.1";
chr14	HAVANA	stop_codon	30233862	30233864	0	+	0	gene_id "ENSMUSG00000021962.10"; transcript_id "ENSMUST00000225286.2"; gene_type "protein_coding"; gene_name "Dcp1a"; transcript_type "nonsense_mediated_decay"; transcript_name "Dcp1a-211"; exon_number 6; exon_id "ENSMUSE00001422668.2"; level 2; protein_id "ENSMUSP00000153074.2"; mgi_id "MGI:1923151"; tag "mRNA_start_NF"; tag "cds_start_NF"; tag "RNA_Seq_supported_only"; havana_gene "OTTMUSG00000068909.1"; havana_transcript "OTTMUST00000166736.1";
chr14	HAVANA	UTR	30233862	30233981	0	+	.	gene_id "ENSMUSG00000021962.10"; transcript_id "ENSMUST00000225286.2"; gene_type "protein_coding"; gene_name "Dcp1a"; transcript_type "nonsense_mediated_decay"; transcript_name "Dcp1a-211"; exon_number 6; exon_id "ENSMUSE00001422668.2"; level 2; protein_id "ENSMUSP00000153074.2"; mgi_id "MGI:1923151"; tag "mRNA_start_NF"; tag "cds_start_NF"; tag "RNA_Seq_supported_only"; havana_gene "OTTMUSG00000068909.1"; havana_transcript "OTTMUST00000166736.1";
chr14	HAVANA	exon	30234941	30235054	0	+	.	gene_id "ENSMUSG00000021962.10"; transcript_id "ENSMUST00000225196.2"; gene_type "protein_coding"; gene_name "Dcp1a"; transcript_type "nonsense_mediated_decay"; transcript_name "Dcp1a-209"; exon_number 6; exon_id "ENSMUSE00000122497.2"; level 2; protein_id "ENSMUSP00000152897.2"; mgi_id "MGI:1923151"; tag "CCDS"; ccdsid "CCDS36848.1"; havana_gene "OTTMUSG00000068909.1"; havana_transcript "OTTMUST00000166681.1";
chr14	HAVANA	CDS	30234941	30235054	0	+	0	gene_id "ENSMUSG00000021962.10"; transcript_id "ENSMUST00000225196.2"; gene_type "protein_coding"; gene_name "Dcp1a"; transcript_type "nonsense_mediated_decay"; transcript_name "Dcp1a-209"; exon_number 6; exon_id "ENSMUSE00000122497.2"; level 2; protein_id "ENSMUSP00000152897.2"; mgi_id "MGI:1923151"; tag "CCDS"; ccdsid "CCDS36848.1"; havana_gene "OTTMUSG00000068909.1"; havana_transcript "OTTMUST00000166681.1";
chr14	HAVANA	exon	30234941	30235054	0	+	.	gene_id "ENSMUSG00000021962.10"; transcript_id "ENSMUST00000022535.9"; gene_type "protein_coding"; gene_name "Dcp1a"; transcript_type "protein_coding"; transcript_name "Dcp1a-201"; exon_number 6; exon_id "ENSMUSE00000122497.2"; level 2; protein_id "ENSMUSP00000022535.8"; transcript_support_level "1"; mgi_id "MGI:1923151"; tag "basic"; tag "Ensembl_canonical"; tag "GENCODE_Primary"; tag "appris_principal_1"; tag "CCDS"; ccdsid "CCDS36848.1"; havana_gene "OTTMUSG00000068909.1"; havana_transcript "OTTMUST00000166680.1";
chr14	HAVANA	CDS	30234941	30235054	0	+	0	gene_id "ENSMUSG00000021962.10"; transcript_id "ENSMUST00000022535.9"; gene_type "protein_coding"; gene_name "Dcp1a"; transcript_type "protein_coding"; transcript_name "Dcp1a-201"; exon_number 6; exon_id "ENSMUSE00000122497.2"; level 2; protein_id "ENSMUSP00000022535.8"; transcript_support_level "1"; mgi_id "MGI:1923151"; tag "basic"; tag "Ensembl_canonical"; tag "GENCODE_Primary"; tag "appris_principal_1"; tag "CCDS"; ccdsid "CCDS36848.1"; havana_gene "OTTMUSG00000068909.1"; havana_transcript "OTTMUST00000166680.1";
chr14	HAVANA	exon	30234941	30235054	0	+	.	gene_id "ENSMUSG00000021962.10"; transcript_id "ENSMUST00000225286.2"; gene_type "protein_coding"; gene_name "Dcp1a"; transcript_type "nonsense_mediated_decay"; transcript_name "Dcp1a-211"; exon_number 7; exon_id "ENSMUSE00001424702.2"; level 2; protein_id "ENSMUSP00000153074.2"; mgi_id "MGI:1923151"; tag "mRNA_start_NF"; tag "cds_start_NF"; tag "RNA_Seq_supported_only"; havana_gene "OTTMUSG00000068909.1"; havana_transcript "OTTMUST00000166736.1";
chr14	HAVANA	UTR	30234941	30235054	0	+	.	gene_id "ENSMUSG00000021962.10"; transcript_id "ENSMUST00000225286.2"; gene_type "protein_coding"; gene_name "Dcp1a"; transcript_type "nonsense_mediated_decay"; transcript_name "Dcp1a-211"; exon_number 7; exon_id "ENSMUSE00001424702.2"; level 2; protein_id "ENSMUSP00000153074.2"; mgi_id "MGI:1923151"; tag "mRNA_start_NF"; tag "cds_start_NF"; tag "RNA_Seq_supported_only"; havana_gene "OTTMUSG00000068909.1"; havana_transcript "OTTMUST00000166736.1";
chr14	HAVANA	exon	30234941	30235054	0	+	.	gene_id "ENSMUSG00000021962.10"; transcript_id "ENSMUST00000224810.2"; gene_type "protein_coding"; gene_name "Dcp1a"; transcript_type "protein_coding_CDS_not_defined"; transcript_name "Dcp1a-207"; exon_number 5; exon_id "ENSMUSE00001424702.2"; level 2; mgi_id "MGI:1923151"; tag "RNA_Seq_supported_only"; havana_gene "OTTMUSG00000068909.1"; havana_transcript "OTTMUST00000166741.1";
chr14	HAVANA	exon	30234941	30235054	0	+	.	gene_id "ENSMUSG00000021962.10"; transcript_id "ENSMUST00000225521.2"; gene_type "protein_coding"; gene_name "Dcp1a"; transcript_type "protein_coding_CDS_not_defined"; transcript_name "Dcp1a-214"; exon_number 4; exon_id "ENSMUSE00001424702.2"; level 2; mgi_id "MGI:1923151"; havana_gene "OTTMUSG00000068909.1"; havana_transcript "OTTMUST00000166683.1";
chr14	HAVANA	exon	30234941	30235054	0	+	.	gene_id "ENSMUSG00000021962.10"; transcript_id "ENSMUST00000225923.2"; gene_type "protein_coding"; gene_name "Dcp1a"; transcript_type "protein_coding_CDS_not_defined"; transcript_name "Dcp1a-217"; exon_number 6; exon_id "ENSMUSE00001424702.2"; level 2; mgi_id "MGI:1923151"; tag "RNA_Seq_supported_only"; havana_gene "OTTMUSG00000068909.1"; havana_transcript "OTTMUST00000166742.1";
chr14	HAVANA	exon	30234941	30235054	0	+	.	gene_id "ENSMUSG00000021962.10"; transcript_id "ENSMUST00000225243.2"; gene_type "protein_coding"; gene_name "Dcp1a"; transcript_type "protein_coding_CDS_not_defined"; transcript_name "Dcp1a-210"; exon_number 6; exon_id "ENSMUSE00001424702.2"; level 2; mgi_id "MGI:1923151"; tag "RNA_Seq_supported_only"; havana_gene "OTTMUSG00000068909.1"; havana_transcript "OTTMUST00000166743.1";
chr14	HAVANA	exon	30234941	30235054	0	+	.	gene_id "ENSMUSG00000021962.10"; transcript_id "ENSMUST00000224692.2"; gene_type "protein_coding"; gene_name "Dcp1a"; transcript_type "protein_coding_CDS_not_defined"; transcript_name "Dcp1a-206"; exon_number 6; exon_id "ENSMUSE00001424702.2"; level 2; mgi_id "MGI:1923151"; tag "RNA_Seq_supported_only"; havana_gene "OTTMUSG00000068909.1"; havana_transcript "OTTMUST00000166744.1";
chr14	HAVANA	exon	30234941	30235054	0	+	.	gene_id "ENSMUSG00000021962.10"; transcript_id "ENSMUST00000225124.2"; gene_type "protein_coding"; gene_name "Dcp1a"; transcript_type "protein_coding_CDS_not_defined"; transcript_name "Dcp1a-208"; exon_number 5; exon_id "ENSMUSE00001424702.2"; level 2; mgi_id "MGI:1923151"; tag "RNA_Seq_supported_only"; havana_gene "OTTMUSG00000068909.1"; havana_transcript "OTTMUST00000166745.1";
chr14	HAVANA	exon	30234941	30235054	0	+	.	gene_id "ENSMUSG00000021962.10"; transcript_id "ENSMUST00000225806.2"; gene_type "protein_coding"; gene_name "Dcp1a"; transcript_type "protein_coding_CDS_not_defined"; transcript_name "Dcp1a-216"; exon_number 5; exon_id "ENSMUSE00001424702.2"; level 2; mgi_id "MGI:1923151"; tag "RNA_Seq_supported_only"; havana_gene "OTTMUSG00000068909.1"; havana_transcript "OTTMUST00000166746.1";
chr14	ENSEMBL_gcm37	exon	30234941	30235054	0.404847751736767	+	.	gene_id "ENSMUSG00000021962.10"; transcript_id "ENSMUSG00000021962.10_tx_16"; exon_id "chr14_30234941_30235054_+"; exonnum "3"; txlen "1884";
chr14	ENSEMBL_gcm37	exon	30234941	30235054	0.404847751736767	+	.	gene_id "ENSMUSG00000021962.10"; transcript_id "ENSMUSG00000021962.10_tx_17"; exon_id "chr14_30234941_30235054_+"; exonnum "3"; txlen "1950";
chr14	HAVANA	exon	30235222	30235507	0	+	.	gene_id "ENSMUSG00000021962.10"; transcript_id "ENSMUST00000223754.2"; gene_type "protein_coding"; gene_name "Dcp1a"; transcript_type "protein_coding_CDS_not_defined"; transcript_name "Dcp1a-204"; exon_number 1; exon_id "ENSMUSE00001426872.2"; level 2; mgi_id "MGI:1923151"; tag "RNA_Seq_supported_only"; havana_gene "OTTMUSG00000068909.1"; havana_transcript "OTTMUST00000166738.1";
chr14	HAVANA	transcript	30235222	30245693	0	+	.	gene_id "ENSMUSG00000021962.10"; transcript_id "ENSMUST00000223754.2"; gene_type "protein_coding"; gene_name "Dcp1a"; transcript_type "protein_coding_CDS_not_defined"; transcript_name "Dcp1a-204"; level 2; mgi_id "MGI:1923151"; tag "RNA_Seq_supported_only"; havana_gene "OTTMUSG00000068909.1"; havana_transcript "OTTMUST00000166738.1";
chr14	HAVANA	exon	30235229	30235367	0	+	.	gene_id "ENSMUSG00000021962.10"; transcript_id "ENSMUST00000225655.2"; gene_type "protein_coding"; gene_name "Dcp1a"; transcript_type "protein_coding_CDS_not_defined"; transcript_name "Dcp1a-215"; exon_number 1; exon_id "ENSMUSE00001422278.2"; level 2; mgi_id "MGI:1923151"; tag "RNA_Seq_supported_only"; havana_gene "OTTMUSG00000068909.1"; havana_transcript "OTTMUST00000166739.1";
chr14	HAVANA	transcript	30235229	30245480	0	+	.	gene_id "ENSMUSG00000021962.10"; transcript_id "ENSMUST00000225655.2"; gene_type "protein_coding"; gene_name "Dcp1a"; transcript_type "protein_coding_CDS_not_defined"; transcript_name "Dcp1a-215"; level 2; mgi_id "MGI:1923151"; tag "RNA_Seq_supported_only"; havana_gene "OTTMUSG00000068909.1"; havana_transcript "OTTMUST00000166739.1";
chr14	HAVANA	exon	30235244	30235367	0	+	.	gene_id "ENSMUSG00000021962.10"; transcript_id "ENSMUST00000223568.2"; gene_type "protein_coding"; gene_name "Dcp1a"; transcript_type "protein_coding_CDS_not_defined"; transcript_name "Dcp1a-202"; exon_number 1; exon_id "ENSMUSE00001427515.2"; level 2; mgi_id "MGI:1923151"; tag "RNA_Seq_supported_only"; havana_gene "OTTMUSG00000068909.1"; havana_transcript "OTTMUST00000166740.1";
chr14	HAVANA	transcript	30235244	30245476	0	+	.	gene_id "ENSMUSG00000021962.10"; transcript_id "ENSMUST00000223568.2"; gene_type "protein_coding"; gene_name "Dcp1a"; transcript_type "protein_coding_CDS_not_defined"; transcript_name "Dcp1a-202"; level 2; mgi_id "MGI:1923151"; tag "RNA_Seq_supported_only"; havana_gene "OTTMUSG00000068909.1"; havana_transcript "OTTMUST00000166740.1";
chr14	HAVANA	exon	30240876	30241427	0	+	.	gene_id "ENSMUSG00000021962.10"; transcript_id "ENSMUST00000225286.2"; gene_type "protein_coding"; gene_name "Dcp1a"; transcript_type "nonsense_mediated_decay"; transcript_name "Dcp1a-211"; exon_number 8; exon_id "ENSMUSE00001423474.2"; level 2; protein_id "ENSMUSP00000153074.2"; mgi_id "MGI:1923151"; tag "mRNA_start_NF"; tag "cds_start_NF"; tag "RNA_Seq_supported_only"; havana_gene "OTTMUSG00000068909.1"; havana_transcript "OTTMUST00000166736.1";
chr14	HAVANA	UTR	30240876	30241427	0	+	.	gene_id "ENSMUSG00000021962.10"; transcript_id "ENSMUST00000225286.2"; gene_type "protein_coding"; gene_name "Dcp1a"; transcript_type "nonsense_mediated_decay"; transcript_name "Dcp1a-211"; exon_number 8; exon_id "ENSMUSE00001423474.2"; level 2; protein_id "ENSMUSP00000153074.2"; mgi_id "MGI:1923151"; tag "mRNA_start_NF"; tag "cds_start_NF"; tag "RNA_Seq_supported_only"; havana_gene "OTTMUSG00000068909.1"; havana_transcript "OTTMUST00000166736.1";
chr14	HAVANA	exon	30240876	30241617	0	+	.	gene_id "ENSMUSG00000021962.10"; transcript_id "ENSMUST00000223658.2"; gene_type "protein_coding"; gene_name "Dcp1a"; transcript_type "protein_coding"; transcript_name "Dcp1a-203"; exon_number 6; exon_id "ENSMUSE00001427352.2"; level 2; protein_id "ENSMUSP00000153370.2"; mgi_id "MGI:1923151"; tag "mRNA_start_NF"; tag "mRNA_end_NF"; tag "cds_start_NF"; tag "cds_end_NF"; havana_gene "OTTMUSG00000068909.1"; havana_transcript "OTTMUST00000166685.1";
chr14	HAVANA	CDS	30240876	30241617	0	+	0	gene_id "ENSMUSG00000021962.10"; transcript_id "ENSMUST00000223658.2"; gene_type "protein_coding"; gene_name "Dcp1a"; transcript_type "protein_coding"; transcript_name "Dcp1a-203"; exon_number 6; exon_id "ENSMUSE00001427352.2"; level 2; protein_id "ENSMUSP00000153370.2"; mgi_id "MGI:1923151"; tag "mRNA_start_NF"; tag "mRNA_end_NF"; tag "cds_start_NF"; tag "cds_end_NF"; havana_gene "OTTMUSG00000068909.1"; havana_transcript "OTTMUST00000166685.1";
chr14	HAVANA	exon	30240876	30241634	0	+	.	gene_id "ENSMUSG00000021962.10"; transcript_id "ENSMUST00000225196.2"; gene_type "protein_coding"; gene_name "Dcp1a"; transcript_type "nonsense_mediated_decay"; transcript_name "Dcp1a-209"; exon_number 7; exon_id "ENSMUSE00000122491.2"; level 2; protein_id "ENSMUSP00000152897.2"; mgi_id "MGI:1923151"; tag "CCDS"; ccdsid "CCDS36848.1"; havana_gene "OTTMUSG00000068909.1"; havana_transcript "OTTMUST00000166681.1";
chr14	HAVANA	CDS	30240876	30241634	0	+	0	gene_id "ENSMUSG00000021962.10"; transcript_id "ENSMUST00000225196.2"; gene_type "protein_coding"; gene_name "Dcp1a"; transcript_type "nonsense_mediated_decay"; transcript_name "Dcp1a-209"; exon_number 7; exon_id "ENSMUSE00000122491.2"; level 2; protein_id "ENSMUSP00000152897.2"; mgi_id "MGI:1923151"; tag "CCDS"; ccdsid "CCDS36848.1"; havana_gene "OTTMUSG00000068909.1"; havana_transcript "OTTMUST00000166681.1";
chr14	HAVANA	exon	30240876	30241634	0	+	.	gene_id "ENSMUSG00000021962.10"; transcript_id "ENSMUST00000022535.9"; gene_type "protein_coding"; gene_name "Dcp1a"; transcript_type "protein_coding"; transcript_name "Dcp1a-201"; exon_number 7; exon_id "ENSMUSE00000122491.2"; level 2; protein_id "ENSMUSP00000022535.8"; transcript_support_level "1"; mgi_id "MGI:1923151"; tag "basic"; tag "Ensembl_canonical"; tag "GENCODE_Primary"; tag "appris_principal_1"; tag "CCDS"; ccdsid "CCDS36848.1"; havana_gene "OTTMUSG00000068909.1"; havana_transcript "OTTMUST00000166680.1";
chr14	HAVANA	CDS	30240876	30241634	0	+	0	gene_id "ENSMUSG00000021962.10"; transcript_id "ENSMUST00000022535.9"; gene_type "protein_coding"; gene_name "Dcp1a"; transcript_type "protein_coding"; transcript_name "Dcp1a-201"; exon_number 7; exon_id "ENSMUSE00000122491.2"; level 2; protein_id "ENSMUSP00000022535.8"; transcript_support_level "1"; mgi_id "MGI:1923151"; tag "basic"; tag "Ensembl_canonical"; tag "GENCODE_Primary"; tag "appris_principal_1"; tag "CCDS"; ccdsid "CCDS36848.1"; havana_gene "OTTMUSG00000068909.1"; havana_transcript "OTTMUST00000166680.1";
chr14	HAVANA	exon	30240876	30241634	0	+	.	gene_id "ENSMUSG00000021962.10"; transcript_id "ENSMUST00000224810.2"; gene_type "protein_coding"; gene_name "Dcp1a"; transcript_type "protein_coding_CDS_not_defined"; transcript_name "Dcp1a-207"; exon_number 6; exon_id "ENSMUSE00001427406.2"; level 2; mgi_id "MGI:1923151"; tag "RNA_Seq_supported_only"; havana_gene "OTTMUSG00000068909.1"; havana_transcript "OTTMUST00000166741.1";
chr14	HAVANA	exon	30240876	30241634	0	+	.	gene_id "ENSMUSG00000021962.10"; transcript_id "ENSMUST00000225521.2"; gene_type "protein_coding"; gene_name "Dcp1a"; transcript_type "protein_coding_CDS_not_defined"; transcript_name "Dcp1a-214"; exon_number 5; exon_id "ENSMUSE00001427406.2"; level 2; mgi_id "MGI:1923151"; havana_gene "OTTMUSG00000068909.1"; havana_transcript "OTTMUST00000166683.1";
chr14	HAVANA	exon	30240876	30241634	0	+	.	gene_id "ENSMUSG00000021962.10"; transcript_id "ENSMUST00000225923.2"; gene_type "protein_coding"; gene_name "Dcp1a"; transcript_type "protein_coding_CDS_not_defined"; transcript_name "Dcp1a-217"; exon_number 7; exon_id "ENSMUSE00001427406.2"; level 2; mgi_id "MGI:1923151"; tag "RNA_Seq_supported_only"; havana_gene "OTTMUSG00000068909.1"; havana_transcript "OTTMUST00000166742.1";
chr14	HAVANA	exon	30240876	30241634	0	+	.	gene_id "ENSMUSG00000021962.10"; transcript_id "ENSMUST00000225243.2"; gene_type "protein_coding"; gene_name "Dcp1a"; transcript_type "protein_coding_CDS_not_defined"; transcript_name "Dcp1a-210"; exon_number 7; exon_id "ENSMUSE00001427406.2"; level 2; mgi_id "MGI:1923151"; tag "RNA_Seq_supported_only"; havana_gene "OTTMUSG00000068909.1"; havana_transcript "OTTMUST00000166743.1";
chr14	HAVANA	exon	30240876	30241634	0	+	.	gene_id "ENSMUSG00000021962.10"; transcript_id "ENSMUST00000224692.2"; gene_type "protein_coding"; gene_name "Dcp1a"; transcript_type "protein_coding_CDS_not_defined"; transcript_name "Dcp1a-206"; exon_number 7; exon_id "ENSMUSE00001427406.2"; level 2; mgi_id "MGI:1923151"; tag "RNA_Seq_supported_only"; havana_gene "OTTMUSG00000068909.1"; havana_transcript "OTTMUST00000166744.1";
chr14	HAVANA	exon	30240876	30241634	0	+	.	gene_id "ENSMUSG00000021962.10"; transcript_id "ENSMUST00000225124.2"; gene_type "protein_coding"; gene_name "Dcp1a"; transcript_type "protein_coding_CDS_not_defined"; transcript_name "Dcp1a-208"; exon_number 6; exon_id "ENSMUSE00001427406.2"; level 2; mgi_id "MGI:1923151"; tag "RNA_Seq_supported_only"; havana_gene "OTTMUSG00000068909.1"; havana_transcript "OTTMUST00000166745.1";
chr14	HAVANA	exon	30240876	30241634	0	+	.	gene_id "ENSMUSG00000021962.10"; transcript_id "ENSMUST00000225806.2"; gene_type "protein_coding"; gene_name "Dcp1a"; transcript_type "protein_coding_CDS_not_defined"; transcript_name "Dcp1a-216"; exon_number 6; exon_id "ENSMUSE00001427406.2"; level 2; mgi_id "MGI:1923151"; tag "RNA_Seq_supported_only"; havana_gene "OTTMUSG00000068909.1"; havana_transcript "OTTMUST00000166746.1";
chr14	HAVANA	exon	30240876	30241634	0	+	.	gene_id "ENSMUSG00000021962.10"; transcript_id "ENSMUST00000223754.2"; gene_type "protein_coding"; gene_name "Dcp1a"; transcript_type "protein_coding_CDS_not_defined"; transcript_name "Dcp1a-204"; exon_number 2; exon_id "ENSMUSE00001427406.2"; level 2; mgi_id "MGI:1923151"; tag "RNA_Seq_supported_only"; havana_gene "OTTMUSG00000068909.1"; havana_transcript "OTTMUST00000166738.1";
chr14	HAVANA	exon	30240876	30241634	0	+	.	gene_id "ENSMUSG00000021962.10"; transcript_id "ENSMUST00000225655.2"; gene_type "protein_coding"; gene_name "Dcp1a"; transcript_type "protein_coding_CDS_not_defined"; transcript_name "Dcp1a-215"; exon_number 2; exon_id "ENSMUSE00001427406.2"; level 2; mgi_id "MGI:1923151"; tag "RNA_Seq_supported_only"; havana_gene "OTTMUSG00000068909.1"; havana_transcript "OTTMUST00000166739.1";
chr14	HAVANA	exon	30240876	30241634	0	+	.	gene_id "ENSMUSG00000021962.10"; transcript_id "ENSMUST00000223568.2"; gene_type "protein_coding"; gene_name "Dcp1a"; transcript_type "protein_coding_CDS_not_defined"; transcript_name "Dcp1a-202"; exon_number 2; exon_id "ENSMUSE00001427406.2"; level 2; mgi_id "MGI:1923151"; tag "RNA_Seq_supported_only"; havana_gene "OTTMUSG00000068909.1"; havana_transcript "OTTMUST00000166740.1";
chr14	ENSEMBL_gcm37	exon	30240876	30241634	0.650929240209466	+	.	gene_id "ENSMUSG00000021962.10"; transcript_id "ENSMUSG00000021962.10_tx_10"; exon_id "chr14_30240876_30241634_+"; exonnum "3"; txlen "2175";
chr14	ENSEMBL_gcm37	exon	30240876	30241634	0.404847751736767	+	.	gene_id "ENSMUSG00000021962.10"; transcript_id "ENSMUSG00000021962.10_tx_16"; exon_id "chr14_30240876_30241634_+"; exonnum "4"; txlen "1884";
chr14	ENSEMBL_gcm37	exon	30240876	30241634	0.404847751736767	+	.	gene_id "ENSMUSG00000021962.10"; transcript_id "ENSMUSG00000021962.10_tx_17"; exon_id "chr14_30240876_30241634_+"; exonnum "4"; txlen "1950";
chr14	ENSEMBL_gcm37	exon	30240876	30241634	0.398942806071542	+	.	gene_id "ENSMUSG00000021962.10"; transcript_id "ENSMUSG00000021962.10_tx_18"; exon_id "chr14_30240876_30241634_+"; exonnum "3"; txlen "1836";
chr14	HAVANA	exon	30243547	30243612	0	+	.	gene_id "ENSMUSG00000021962.10"; transcript_id "ENSMUST00000225196.2"; gene_type "protein_coding"; gene_name "Dcp1a"; transcript_type "nonsense_mediated_decay"; transcript_name "Dcp1a-209"; exon_number 8; exon_id "ENSMUSE00000122487.2"; level 2; protein_id "ENSMUSP00000152897.2"; mgi_id "MGI:1923151"; tag "CCDS"; ccdsid "CCDS36848.1"; havana_gene "OTTMUSG00000068909.1"; havana_transcript "OTTMUST00000166681.1";
chr14	HAVANA	CDS	30243547	30243612	0	+	0	gene_id "ENSMUSG00000021962.10"; transcript_id "ENSMUST00000225196.2"; gene_type "protein_coding"; gene_name "Dcp1a"; transcript_type "nonsense_mediated_decay"; transcript_name "Dcp1a-209"; exon_number 8; exon_id "ENSMUSE00000122487.2"; level 2; protein_id "ENSMUSP00000152897.2"; mgi_id "MGI:1923151"; tag "CCDS"; ccdsid "CCDS36848.1"; havana_gene "OTTMUSG00000068909.1"; havana_transcript "OTTMUST00000166681.1";
chr14	HAVANA	exon	30243547	30243612	0	+	.	gene_id "ENSMUSG00000021962.10"; transcript_id "ENSMUST00000022535.9"; gene_type "protein_coding"; gene_name "Dcp1a"; transcript_type "protein_coding"; transcript_name "Dcp1a-201"; exon_number 8; exon_id "ENSMUSE00000122487.2"; level 2; protein_id "ENSMUSP00000022535.8"; transcript_support_level "1"; mgi_id "MGI:1923151"; tag "basic"; tag "Ensembl_canonical"; tag "GENCODE_Primary"; tag "appris_principal_1"; tag "CCDS"; ccdsid "CCDS36848.1"; havana_gene "OTTMUSG00000068909.1"; havana_transcript "OTTMUST00000166680.1";
chr14	HAVANA	CDS	30243547	30243612	0	+	0	gene_id "ENSMUSG00000021962.10"; transcript_id "ENSMUST00000022535.9"; gene_type "protein_coding"; gene_name "Dcp1a"; transcript_type "protein_coding"; transcript_name "Dcp1a-201"; exon_number 8; exon_id "ENSMUSE00000122487.2"; level 2; protein_id "ENSMUSP00000022535.8"; transcript_support_level "1"; mgi_id "MGI:1923151"; tag "basic"; tag "Ensembl_canonical"; tag "GENCODE_Primary"; tag "appris_principal_1"; tag "CCDS"; ccdsid "CCDS36848.1"; havana_gene "OTTMUSG00000068909.1"; havana_transcript "OTTMUST00000166680.1";
chr14	HAVANA	exon	30243547	30243612	0	+	.	gene_id "ENSMUSG00000021962.10"; transcript_id "ENSMUST00000224810.2"; gene_type "protein_coding"; gene_name "Dcp1a"; transcript_type "protein_coding_CDS_not_defined"; transcript_name "Dcp1a-207"; exon_number 7; exon_id "ENSMUSE00001424676.2"; level 2; mgi_id "MGI:1923151"; tag "RNA_Seq_supported_only"; havana_gene "OTTMUSG00000068909.1"; havana_transcript "OTTMUST00000166741.1";
chr14	HAVANA	exon	30243547	30243612	0	+	.	gene_id "ENSMUSG00000021962.10"; transcript_id "ENSMUST00000225521.2"; gene_type "protein_coding"; gene_name "Dcp1a"; transcript_type "protein_coding_CDS_not_defined"; transcript_name "Dcp1a-214"; exon_number 6; exon_id "ENSMUSE00001424676.2"; level 2; mgi_id "MGI:1923151"; havana_gene "OTTMUSG00000068909.1"; havana_transcript "OTTMUST00000166683.1";
chr14	HAVANA	exon	30243547	30243612	0	+	.	gene_id "ENSMUSG00000021962.10"; transcript_id "ENSMUST00000225923.2"; gene_type "protein_coding"; gene_name "Dcp1a"; transcript_type "protein_coding_CDS_not_defined"; transcript_name "Dcp1a-217"; exon_number 8; exon_id "ENSMUSE00001424676.2"; level 2; mgi_id "MGI:1923151"; tag "RNA_Seq_supported_only"; havana_gene "OTTMUSG00000068909.1"; havana_transcript "OTTMUST00000166742.1";
chr14	HAVANA	exon	30243547	30243612	0	+	.	gene_id "ENSMUSG00000021962.10"; transcript_id "ENSMUST00000225243.2"; gene_type "protein_coding"; gene_name "Dcp1a"; transcript_type "protein_coding_CDS_not_defined"; transcript_name "Dcp1a-210"; exon_number 8; exon_id "ENSMUSE00001424676.2"; level 2; mgi_id "MGI:1923151"; tag "RNA_Seq_supported_only"; havana_gene "OTTMUSG00000068909.1"; havana_transcript "OTTMUST00000166743.1";
chr14	HAVANA	exon	30243547	30243612	0	+	.	gene_id "ENSMUSG00000021962.10"; transcript_id "ENSMUST00000224692.2"; gene_type "protein_coding"; gene_name "Dcp1a"; transcript_type "protein_coding_CDS_not_defined"; transcript_name "Dcp1a-206"; exon_number 8; exon_id "ENSMUSE00001424676.2"; level 2; mgi_id "MGI:1923151"; tag "RNA_Seq_supported_only"; havana_gene "OTTMUSG00000068909.1"; havana_transcript "OTTMUST00000166744.1";
chr14	HAVANA	exon	30243547	30243612	0	+	.	gene_id "ENSMUSG00000021962.10"; transcript_id "ENSMUST00000225124.2"; gene_type "protein_coding"; gene_name "Dcp1a"; transcript_type "protein_coding_CDS_not_defined"; transcript_name "Dcp1a-208"; exon_number 7; exon_id "ENSMUSE00001424676.2"; level 2; mgi_id "MGI:1923151"; tag "RNA_Seq_supported_only"; havana_gene "OTTMUSG00000068909.1"; havana_transcript "OTTMUST00000166745.1";
chr14	HAVANA	exon	30243547	30243612	0	+	.	gene_id "ENSMUSG00000021962.10"; transcript_id "ENSMUST00000225806.2"; gene_type "protein_coding"; gene_name "Dcp1a"; transcript_type "protein_coding_CDS_not_defined"; transcript_name "Dcp1a-216"; exon_number 7; exon_id "ENSMUSE00001424676.2"; level 2; mgi_id "MGI:1923151"; tag "RNA_Seq_supported_only"; havana_gene "OTTMUSG00000068909.1"; havana_transcript "OTTMUST00000166746.1";
chr14	HAVANA	exon	30243547	30243612	0	+	.	gene_id "ENSMUSG00000021962.10"; transcript_id "ENSMUST00000223754.2"; gene_type "protein_coding"; gene_name "Dcp1a"; transcript_type "protein_coding_CDS_not_defined"; transcript_name "Dcp1a-204"; exon_number 3; exon_id "ENSMUSE00001424676.2"; level 2; mgi_id "MGI:1923151"; tag "RNA_Seq_supported_only"; havana_gene "OTTMUSG00000068909.1"; havana_transcript "OTTMUST00000166738.1";
chr14	HAVANA	exon	30243547	30243612	0	+	.	gene_id "ENSMUSG00000021962.10"; transcript_id "ENSMUST00000225655.2"; gene_type "protein_coding"; gene_name "Dcp1a"; transcript_type "protein_coding_CDS_not_defined"; transcript_name "Dcp1a-215"; exon_number 3; exon_id "ENSMUSE00001424676.2"; level 2; mgi_id "MGI:1923151"; tag "RNA_Seq_supported_only"; havana_gene "OTTMUSG00000068909.1"; havana_transcript "OTTMUST00000166739.1";
chr14	ENSEMBL_gcm37	exon	30243547	30243612	0.650929240209466	+	.	gene_id "ENSMUSG00000021962.10"; transcript_id "ENSMUSG00000021962.10_tx_10"; exon_id "chr14_30243547_30243612_+"; exonnum "4"; txlen "2175";
chr14	ENSEMBL_gcm37	exon	30243547	30243612	0.404847751736767	+	.	gene_id "ENSMUSG00000021962.10"; transcript_id "ENSMUSG00000021962.10_tx_17"; exon_id "chr14_30243547_30243612_+"; exonnum "5"; txlen "1950";
chr14	ENSEMBL_gcm37	exon	30243547	30243612	0.398942806071542	+	.	gene_id "ENSMUSG00000021962.10"; transcript_id "ENSMUSG00000021962.10_tx_18"; exon_id "chr14_30243547_30243612_+"; exonnum "4"; txlen "1836";
chr14	HAVANA	exon	30244685	30244903	0	+	.	gene_id "ENSMUSG00000021962.10"; transcript_id "ENSMUST00000225196.2"; gene_type "protein_coding"; gene_name "Dcp1a"; transcript_type "nonsense_mediated_decay"; transcript_name "Dcp1a-209"; exon_number 9; exon_id "ENSMUSE00000122493.2"; level 2; protein_id "ENSMUSP00000152897.2"; mgi_id "MGI:1923151"; tag "CCDS"; ccdsid "CCDS36848.1"; havana_gene "OTTMUSG00000068909.1"; havana_transcript "OTTMUST00000166681.1";
chr14	HAVANA	CDS	30244685	30244903	0	+	0	gene_id "ENSMUSG00000021962.10"; transcript_id "ENSMUST00000225196.2"; gene_type "protein_coding"; gene_name "Dcp1a"; transcript_type "nonsense_mediated_decay"; transcript_name "Dcp1a-209"; exon_number 9; exon_id "ENSMUSE00000122493.2"; level 2; protein_id "ENSMUSP00000152897.2"; mgi_id "MGI:1923151"; tag "CCDS"; ccdsid "CCDS36848.1"; havana_gene "OTTMUSG00000068909.1"; havana_transcript "OTTMUST00000166681.1";
chr14	HAVANA	exon	30244685	30244903	0	+	.	gene_id "ENSMUSG00000021962.10"; transcript_id "ENSMUST00000022535.9"; gene_type "protein_coding"; gene_name "Dcp1a"; transcript_type "protein_coding"; transcript_name "Dcp1a-201"; exon_number 9; exon_id "ENSMUSE00000122493.2"; level 2; protein_id "ENSMUSP00000022535.8"; transcript_support_level "1"; mgi_id "MGI:1923151"; tag "basic"; tag "Ensembl_canonical"; tag "GENCODE_Primary"; tag "appris_principal_1"; tag "CCDS"; ccdsid "CCDS36848.1"; havana_gene "OTTMUSG00000068909.1"; havana_transcript "OTTMUST00000166680.1";
chr14	HAVANA	CDS	30244685	30244903	0	+	0	gene_id "ENSMUSG00000021962.10"; transcript_id "ENSMUST00000022535.9"; gene_type "protein_coding"; gene_name "Dcp1a"; transcript_type "protein_coding"; transcript_name "Dcp1a-201"; exon_number 9; exon_id "ENSMUSE00000122493.2"; level 2; protein_id "ENSMUSP00000022535.8"; transcript_support_level "1"; mgi_id "MGI:1923151"; tag "basic"; tag "Ensembl_canonical"; tag "GENCODE_Primary"; tag "appris_principal_1"; tag "CCDS"; ccdsid "CCDS36848.1"; havana_gene "OTTMUSG00000068909.1"; havana_transcript "OTTMUST00000166680.1";
chr14	HAVANA	exon	30244685	30244903	0	+	.	gene_id "ENSMUSG00000021962.10"; transcript_id "ENSMUST00000224810.2"; gene_type "protein_coding"; gene_name "Dcp1a"; transcript_type "protein_coding_CDS_not_defined"; transcript_name "Dcp1a-207"; exon_number 8; exon_id "ENSMUSE00001428499.2"; level 2; mgi_id "MGI:1923151"; tag "RNA_Seq_supported_only"; havana_gene "OTTMUSG00000068909.1"; havana_transcript "OTTMUST00000166741.1";
chr14	HAVANA	exon	30244685	30244903	0	+	.	gene_id "ENSMUSG00000021962.10"; transcript_id "ENSMUST00000225521.2"; gene_type "protein_coding"; gene_name "Dcp1a"; transcript_type "protein_coding_CDS_not_defined"; transcript_name "Dcp1a-214"; exon_number 7; exon_id "ENSMUSE00001428499.2"; level 2; mgi_id "MGI:1923151"; havana_gene "OTTMUSG00000068909.1"; havana_transcript "OTTMUST00000166683.1";
chr14	HAVANA	exon	30244685	30244903	0	+	.	gene_id "ENSMUSG00000021962.10"; transcript_id "ENSMUST00000225923.2"; gene_type "protein_coding"; gene_name "Dcp1a"; transcript_type "protein_coding_CDS_not_defined"; transcript_name "Dcp1a-217"; exon_number 9; exon_id "ENSMUSE00001428499.2"; level 2; mgi_id "MGI:1923151"; tag "RNA_Seq_supported_only"; havana_gene "OTTMUSG00000068909.1"; havana_transcript "OTTMUST00000166742.1";
chr14	HAVANA	exon	30244685	30244903	0	+	.	gene_id "ENSMUSG00000021962.10"; transcript_id "ENSMUST00000225243.2"; gene_type "protein_coding"; gene_name "Dcp1a"; transcript_type "protein_coding_CDS_not_defined"; transcript_name "Dcp1a-210"; exon_number 9; exon_id "ENSMUSE00001428499.2"; level 2; mgi_id "MGI:1923151"; tag "RNA_Seq_supported_only"; havana_gene "OTTMUSG00000068909.1"; havana_transcript "OTTMUST00000166743.1";
chr14	HAVANA	exon	30244685	30244903	0	+	.	gene_id "ENSMUSG00000021962.10"; transcript_id "ENSMUST00000224692.2"; gene_type "protein_coding"; gene_name "Dcp1a"; transcript_type "protein_coding_CDS_not_defined"; transcript_name "Dcp1a-206"; exon_number 9; exon_id "ENSMUSE00001428499.2"; level 2; mgi_id "MGI:1923151"; tag "RNA_Seq_supported_only"; havana_gene "OTTMUSG00000068909.1"; havana_transcript "OTTMUST00000166744.1";
chr14	HAVANA	exon	30244685	30244903	0	+	.	gene_id "ENSMUSG00000021962.10"; transcript_id "ENSMUST00000225124.2"; gene_type "protein_coding"; gene_name "Dcp1a"; transcript_type "protein_coding_CDS_not_defined"; transcript_name "Dcp1a-208"; exon_number 8; exon_id "ENSMUSE00001428499.2"; level 2; mgi_id "MGI:1923151"; tag "RNA_Seq_supported_only"; havana_gene "OTTMUSG00000068909.1"; havana_transcript "OTTMUST00000166745.1";
chr14	HAVANA	exon	30244685	30244903	0	+	.	gene_id "ENSMUSG00000021962.10"; transcript_id "ENSMUST00000225806.2"; gene_type "protein_coding"; gene_name "Dcp1a"; transcript_type "protein_coding_CDS_not_defined"; transcript_name "Dcp1a-216"; exon_number 8; exon_id "ENSMUSE00001428499.2"; level 2; mgi_id "MGI:1923151"; tag "RNA_Seq_supported_only"; havana_gene "OTTMUSG00000068909.1"; havana_transcript "OTTMUST00000166746.1";
chr14	HAVANA	exon	30244685	30244903	0	+	.	gene_id "ENSMUSG00000021962.10"; transcript_id "ENSMUST00000223754.2"; gene_type "protein_coding"; gene_name "Dcp1a"; transcript_type "protein_coding_CDS_not_defined"; transcript_name "Dcp1a-204"; exon_number 4; exon_id "ENSMUSE00001428499.2"; level 2; mgi_id "MGI:1923151"; tag "RNA_Seq_supported_only"; havana_gene "OTTMUSG00000068909.1"; havana_transcript "OTTMUST00000166738.1";
chr14	HAVANA	exon	30244685	30244903	0	+	.	gene_id "ENSMUSG00000021962.10"; transcript_id "ENSMUST00000225655.2"; gene_type "protein_coding"; gene_name "Dcp1a"; transcript_type "protein_coding_CDS_not_defined"; transcript_name "Dcp1a-215"; exon_number 4; exon_id "ENSMUSE00001428499.2"; level 2; mgi_id "MGI:1923151"; tag "RNA_Seq_supported_only"; havana_gene "OTTMUSG00000068909.1"; havana_transcript "OTTMUST00000166739.1";
chr14	HAVANA	exon	30244685	30244903	0	+	.	gene_id "ENSMUSG00000021962.10"; transcript_id "ENSMUST00000223568.2"; gene_type "protein_coding"; gene_name "Dcp1a"; transcript_type "protein_coding_CDS_not_defined"; transcript_name "Dcp1a-202"; exon_number 3; exon_id "ENSMUSE00001428499.2"; level 2; mgi_id "MGI:1923151"; tag "RNA_Seq_supported_only"; havana_gene "OTTMUSG00000068909.1"; havana_transcript "OTTMUST00000166740.1";
chr14	ENSEMBL_gcm37	exon	30244685	30244903	0.404847751736767	+	.	gene_id "ENSMUSG00000021962.10"; transcript_id "ENSMUSG00000021962.10_tx_16"; exon_id "chr14_30244685_30244903_+"; exonnum "5"; txlen "1884";
chr14	ENSEMBL_gcm37	exon	30244685	30244903	0.404847751736767	+	.	gene_id "ENSMUSG00000021962.10"; transcript_id "ENSMUSG00000021962.10_tx_17"; exon_id "chr14_30244685_30244903_+"; exonnum "6"; txlen "1950";
chr14	ENSEMBL_gcm37	exon	30244685	30244903	0.398942806071542	+	.	gene_id "ENSMUSG00000021962.10"; transcript_id "ENSMUSG00000021962.10_tx_18"; exon_id "chr14_30244685_30244903_+"; exonnum "5"; txlen "1836";
chr14	HAVANA	CDS	30245183	30245260	0	+	0	gene_id "ENSMUSG00000021962.10"; transcript_id "ENSMUST00000225196.2"; gene_type "protein_coding"; gene_name "Dcp1a"; transcript_type "nonsense_mediated_decay"; transcript_name "Dcp1a-209"; exon_number 10; exon_id "ENSMUSE00001426415.2"; level 2; protein_id "ENSMUSP00000152897.2"; mgi_id "MGI:1923151"; tag "CCDS"; ccdsid "CCDS36848.1"; havana_gene "OTTMUSG00000068909.1"; havana_transcript "OTTMUST00000166681.1";
chr14	HAVANA	CDS	30245183	30245260	0	+	0	gene_id "ENSMUSG00000021962.10"; transcript_id "ENSMUST00000022535.9"; gene_type "protein_coding"; gene_name "Dcp1a"; transcript_type "protein_coding"; transcript_name "Dcp1a-201"; exon_number 10; exon_id "ENSMUSE00000122483.6"; level 2; protein_id "ENSMUSP00000022535.8"; transcript_support_level "1"; mgi_id "MGI:1923151"; tag "basic"; tag "Ensembl_canonical"; tag "GENCODE_Primary"; tag "appris_principal_1"; tag "CCDS"; ccdsid "CCDS36848.1"; havana_gene "OTTMUSG00000068909.1"; havana_transcript "OTTMUST00000166680.1";
chr14	HAVANA	exon	30245183	30245476	0	+	.	gene_id "ENSMUSG00000021962.10"; transcript_id "ENSMUST00000223568.2"; gene_type "protein_coding"; gene_name "Dcp1a"; transcript_type "protein_coding_CDS_not_defined"; transcript_name "Dcp1a-202"; exon_number 4; exon_id "ENSMUSE00001422342.2"; level 2; mgi_id "MGI:1923151"; tag "RNA_Seq_supported_only"; havana_gene "OTTMUSG00000068909.1"; havana_transcript "OTTMUST00000166740.1";
chr14	HAVANA	exon	30245183	30245477	0	+	.	gene_id "ENSMUSG00000021962.10"; transcript_id "ENSMUST00000225521.2"; gene_type "protein_coding"; gene_name "Dcp1a"; transcript_type "protein_coding_CDS_not_defined"; transcript_name "Dcp1a-214"; exon_number 8; exon_id "ENSMUSE00001424527.2"; level 2; mgi_id "MGI:1923151"; havana_gene "OTTMUSG00000068909.1"; havana_transcript "OTTMUST00000166683.1";
chr14	HAVANA	exon	30245183	30245480	0	+	.	gene_id "ENSMUSG00000021962.10"; transcript_id "ENSMUST00000224810.2"; gene_type "protein_coding"; gene_name "Dcp1a"; transcript_type "protein_coding_CDS_not_defined"; transcript_name "Dcp1a-207"; exon_number 9; exon_id "ENSMUSE00001424514.2"; level 2; mgi_id "MGI:1923151"; tag "RNA_Seq_supported_only"; havana_gene "OTTMUSG00000068909.1"; havana_transcript "OTTMUST00000166741.1";
chr14	HAVANA	exon	30245183	30245480	0	+	.	gene_id "ENSMUSG00000021962.10"; transcript_id "ENSMUST00000225923.2"; gene_type "protein_coding"; gene_name "Dcp1a"; transcript_type "protein_coding_CDS_not_defined"; transcript_name "Dcp1a-217"; exon_number 10; exon_id "ENSMUSE00001424514.2"; level 2; mgi_id "MGI:1923151"; tag "RNA_Seq_supported_only"; havana_gene "OTTMUSG00000068909.1"; havana_transcript "OTTMUST00000166742.1";
chr14	HAVANA	exon	30245183	30245480	0	+	.	gene_id "ENSMUSG00000021962.10"; transcript_id "ENSMUST00000225243.2"; gene_type "protein_coding"; gene_name "Dcp1a"; transcript_type "protein_coding_CDS_not_defined"; transcript_name "Dcp1a-210"; exon_number 10; exon_id "ENSMUSE00001424514.2"; level 2; mgi_id "MGI:1923151"; tag "RNA_Seq_supported_only"; havana_gene "OTTMUSG00000068909.1"; havana_transcript "OTTMUST00000166743.1";
chr14	HAVANA	exon	30245183	30245480	0	+	.	gene_id "ENSMUSG00000021962.10"; transcript_id "ENSMUST00000225124.2"; gene_type "protein_coding"; gene_name "Dcp1a"; transcript_type "protein_coding_CDS_not_defined"; transcript_name "Dcp1a-208"; exon_number 9; exon_id "ENSMUSE00001424514.2"; level 2; mgi_id "MGI:1923151"; tag "RNA_Seq_supported_only"; havana_gene "OTTMUSG00000068909.1"; havana_transcript "OTTMUST00000166745.1";
chr14	HAVANA	exon	30245183	30245480	0	+	.	gene_id "ENSMUSG00000021962.10"; transcript_id "ENSMUST00000225806.2"; gene_type "protein_coding"; gene_name "Dcp1a"; transcript_type "protein_coding_CDS_not_defined"; transcript_name "Dcp1a-216"; exon_number 9; exon_id "ENSMUSE00001424514.2"; level 2; mgi_id "MGI:1923151"; tag "RNA_Seq_supported_only"; havana_gene "OTTMUSG00000068909.1"; havana_transcript "OTTMUST00000166746.1";
chr14	HAVANA	exon	30245183	30245480	0	+	.	gene_id "ENSMUSG00000021962.10"; transcript_id "ENSMUST00000225655.2"; gene_type "protein_coding"; gene_name "Dcp1a"; transcript_type "protein_coding_CDS_not_defined"; transcript_name "Dcp1a-215"; exon_number 5; exon_id "ENSMUSE00001424514.2"; level 2; mgi_id "MGI:1923151"; tag "RNA_Seq_supported_only"; havana_gene "OTTMUSG00000068909.1"; havana_transcript "OTTMUST00000166739.1";
chr14	HAVANA	exon	30245183	30245693	0	+	.	gene_id "ENSMUSG00000021962.10"; transcript_id "ENSMUST00000224692.2"; gene_type "protein_coding"; gene_name "Dcp1a"; transcript_type "protein_coding_CDS_not_defined"; transcript_name "Dcp1a-206"; exon_number 10; exon_id "ENSMUSE00001421557.2"; level 2; mgi_id "MGI:1923151"; tag "RNA_Seq_supported_only"; havana_gene "OTTMUSG00000068909.1"; havana_transcript "OTTMUST00000166744.1";
chr14	HAVANA	exon	30245183	30245693	0	+	.	gene_id "ENSMUSG00000021962.10"; transcript_id "ENSMUST00000223754.2"; gene_type "protein_coding"; gene_name "Dcp1a"; transcript_type "protein_coding_CDS_not_defined"; transcript_name "Dcp1a-204"; exon_number 5; exon_id "ENSMUSE00001421557.2"; level 2; mgi_id "MGI:1923151"; tag "RNA_Seq_supported_only"; havana_gene "OTTMUSG00000068909.1"; havana_transcript "OTTMUST00000166738.1";
chr14	HAVANA	exon	30245183	30245768	0	+	.	gene_id "ENSMUSG00000021962.10"; transcript_id "ENSMUST00000225196.2"; gene_type "protein_coding"; gene_name "Dcp1a"; transcript_type "nonsense_mediated_decay"; transcript_name "Dcp1a-209"; exon_number 10; exon_id "ENSMUSE00001426415.2"; level 2; protein_id "ENSMUSP00000152897.2"; mgi_id "MGI:1923151"; tag "CCDS"; ccdsid "CCDS36848.1"; havana_gene "OTTMUSG00000068909.1"; havana_transcript "OTTMUST00000166681.1";
chr14	ENSEMBL_gcm37	exon	30245183	30245768	0.650929240209466	+	.	gene_id "ENSMUSG00000021962.10"; transcript_id "ENSMUSG00000021962.10_tx_10"; exon_id "chr14_30245183_30245768_+"; exonnum "5"; txlen "2175";
chr14	ENSEMBL_gcm37	exon	30245183	30245768	0.404847751736767	+	.	gene_id "ENSMUSG00000021962.10"; transcript_id "ENSMUSG00000021962.10_tx_16"; exon_id "chr14_30245183_30245768_+"; exonnum "6"; txlen "1884";
chr14	ENSEMBL_gcm37	exon	30245183	30245768	0.404847751736767	+	.	gene_id "ENSMUSG00000021962.10"; transcript_id "ENSMUSG00000021962.10_tx_17"; exon_id "chr14_30245183_30245768_+"; exonnum "7"; txlen "1950";
chr14	ENSEMBL_gcm37	exon	30245183	30245768	0.398942806071542	+	.	gene_id "ENSMUSG00000021962.10"; transcript_id "ENSMUSG00000021962.10_tx_18"; exon_id "chr14_30245183_30245768_+"; exonnum "6"; txlen "1836";
chr14	HAVANA	exon	30245183	30249020	0	+	.	gene_id "ENSMUSG00000021962.10"; transcript_id "ENSMUST00000022535.9"; gene_type "protein_coding"; gene_name "Dcp1a"; transcript_type "protein_coding"; transcript_name "Dcp1a-201"; exon_number 10; exon_id "ENSMUSE00000122483.6"; level 2; protein_id "ENSMUSP00000022535.8"; transcript_support_level "1"; mgi_id "MGI:1923151"; tag "basic"; tag "Ensembl_canonical"; tag "GENCODE_Primary"; tag "appris_principal_1"; tag "CCDS"; ccdsid "CCDS36848.1"; havana_gene "OTTMUSG00000068909.1"; havana_transcript "OTTMUST00000166680.1";
chr14	HAVANA	stop_codon	30245261	30245263	0	+	0	gene_id "ENSMUSG00000021962.10"; transcript_id "ENSMUST00000225196.2"; gene_type "protein_coding"; gene_name "Dcp1a"; transcript_type "nonsense_mediated_decay"; transcript_name "Dcp1a-209"; exon_number 10; exon_id "ENSMUSE00001426415.2"; level 2; protein_id "ENSMUSP00000152897.2"; mgi_id "MGI:1923151"; tag "CCDS"; ccdsid "CCDS36848.1"; havana_gene "OTTMUSG00000068909.1"; havana_transcript "OTTMUST00000166681.1";
chr14	HAVANA	stop_codon	30245261	30245263	0	+	0	gene_id "ENSMUSG00000021962.10"; transcript_id "ENSMUST00000022535.9"; gene_type "protein_coding"; gene_name "Dcp1a"; transcript_type "protein_coding"; transcript_name "Dcp1a-201"; exon_number 10; exon_id "ENSMUSE00000122483.6"; level 2; protein_id "ENSMUSP00000022535.8"; transcript_support_level "1"; mgi_id "MGI:1923151"; tag "basic"; tag "Ensembl_canonical"; tag "GENCODE_Primary"; tag "appris_principal_1"; tag "CCDS"; ccdsid "CCDS36848.1"; havana_gene "OTTMUSG00000068909.1"; havana_transcript "OTTMUST00000166680.1";
chr14	HAVANA	UTR	30245261	30245768	0	+	.	gene_id "ENSMUSG00000021962.10"; transcript_id "ENSMUST00000225196.2"; gene_type "protein_coding"; gene_name "Dcp1a"; transcript_type "nonsense_mediated_decay"; transcript_name "Dcp1a-209"; exon_number 10; exon_id "ENSMUSE00001426415.2"; level 2; protein_id "ENSMUSP00000152897.2"; mgi_id "MGI:1923151"; tag "CCDS"; ccdsid "CCDS36848.1"; havana_gene "OTTMUSG00000068909.1"; havana_transcript "OTTMUST00000166681.1";
chr14	HAVANA	UTR	30245261	30249020	0	+	.	gene_id "ENSMUSG00000021962.10"; transcript_id "ENSMUST00000022535.9"; gene_type "protein_coding"; gene_name "Dcp1a"; transcript_type "protein_coding"; transcript_name "Dcp1a-201"; exon_number 10; exon_id "ENSMUSE00000122483.6"; level 2; protein_id "ENSMUSP00000022535.8"; transcript_support_level "1"; mgi_id "MGI:1923151"; tag "basic"; tag "Ensembl_canonical"; tag "GENCODE_Primary"; tag "appris_principal_1"; tag "CCDS"; ccdsid "CCDS36848.1"; havana_gene "OTTMUSG00000068909.1"; havana_transcript "OTTMUST00000166680.1";
chr14	HAVANA	exon	30245431	30245768	0	+	.	gene_id "ENSMUSG00000021962.10"; transcript_id "ENSMUST00000225407.2"; gene_type "protein_coding"; gene_name "Dcp1a"; transcript_type "protein_coding_CDS_not_defined"; transcript_name "Dcp1a-212"; exon_number 1; exon_id "ENSMUSE00001421691.2"; level 2; mgi_id "MGI:1923151"; havana_gene "OTTMUSG00000068909.1"; havana_transcript "OTTMUST00000166734.1";
chr14	HAVANA	transcript	30245431	30247477	0	+	.	gene_id "ENSMUSG00000021962.10"; transcript_id "ENSMUST00000225407.2"; gene_type "protein_coding"; gene_name "Dcp1a"; transcript_type "protein_coding_CDS_not_defined"; transcript_name "Dcp1a-212"; level 2; mgi_id "MGI:1923151"; havana_gene "OTTMUSG00000068909.1"; havana_transcript "OTTMUST00000166734.1";
chr14	HAVANA	exon	30245664	30245768	0	+	.	gene_id "ENSMUSG00000021962.10"; transcript_id "ENSMUST00000225934.2"; gene_type "protein_coding"; gene_name "Dcp1a"; transcript_type "protein_coding_CDS_not_defined"; transcript_name "Dcp1a-218"; exon_number 1; exon_id "ENSMUSE00001427212.2"; level 2; mgi_id "MGI:1923151"; havana_gene "OTTMUSG00000068909.1"; havana_transcript "OTTMUST00000166735.1";
chr14	HAVANA	transcript	30245664	30248701	0	+	.	gene_id "ENSMUSG00000021962.10"; transcript_id "ENSMUST00000225934.2"; gene_type "protein_coding"; gene_name "Dcp1a"; transcript_type "protein_coding_CDS_not_defined"; transcript_name "Dcp1a-218"; level 2; mgi_id "MGI:1923151"; havana_gene "OTTMUSG00000068909.1"; havana_transcript "OTTMUST00000166735.1";
chr14	HAVANA	exon	30247165	30247256	0	+	.	gene_id "ENSMUSG00000021962.10"; transcript_id "ENSMUST00000225934.2"; gene_type "protein_coding"; gene_name "Dcp1a"; transcript_type "protein_coding_CDS_not_defined"; transcript_name "Dcp1a-218"; exon_number 2; exon_id "ENSMUSE00001428704.2"; level 2; mgi_id "MGI:1923151"; havana_gene "OTTMUSG00000068909.1"; havana_transcript "OTTMUST00000166735.1";
chr14	HAVANA	exon	30247165	30247477	0	+	.	gene_id "ENSMUSG00000021962.10"; transcript_id "ENSMUST00000225407.2"; gene_type "protein_coding"; gene_name "Dcp1a"; transcript_type "protein_coding_CDS_not_defined"; transcript_name "Dcp1a-212"; exon_number 2; exon_id "ENSMUSE00001426757.2"; level 2; mgi_id "MGI:1923151"; havana_gene "OTTMUSG00000068909.1"; havana_transcript "OTTMUST00000166734.1";
chr14	HAVANA	exon	30248144	30248701	0	+	.	gene_id "ENSMUSG00000021962.10"; transcript_id "ENSMUST00000225934.2"; gene_type "protein_coding"; gene_name "Dcp1a"; transcript_type "protein_coding_CDS_not_defined"; transcript_name "Dcp1a-218"; exon_number 3; exon_id "ENSMUSE00001428288.2"; level 2; mgi_id "MGI:1923151"; havana_gene "OTTMUSG00000068909.1"; havana_transcript "OTTMUST00000166735.1";
chr14	ENSEMBL_gcm37	exon	30248144	30248701	0.650929240209466	+	.	gene_id "ENSMUSG00000021962.10"; transcript_id "ENSMUSG00000021962.10_tx_10"; exon_id "chr14_30248144_30248701_+"; exonnum "6"; txlen "2175";
chr14	HAVANA	exon	30248144	30249013	0	+	.	gene_id "ENSMUSG00000021962.10"; transcript_id "ENSMUST00000225196.2"; gene_type "protein_coding"; gene_name "Dcp1a"; transcript_type "nonsense_mediated_decay"; transcript_name "Dcp1a-209"; exon_number 11; exon_id "ENSMUSE00001422240.2"; level 2; protein_id "ENSMUSP00000152897.2"; mgi_id "MGI:1923151"; tag "CCDS"; ccdsid "CCDS36848.1"; havana_gene "OTTMUSG00000068909.1"; havana_transcript "OTTMUST00000166681.1";
chr14	HAVANA	UTR	30248144	30249013	0	+	.	gene_id "ENSMUSG00000021962.10"; transcript_id "ENSMUST00000225196.2"; gene_type "protein_coding"; gene_name "Dcp1a"; transcript_type "nonsense_mediated_decay"; transcript_name "Dcp1a-209"; exon_number 11; exon_id "ENSMUSE00001422240.2"; level 2; protein_id "ENSMUSP00000152897.2"; mgi_id "MGI:1923151"; tag "CCDS"; ccdsid "CCDS36848.1"; havana_gene "OTTMUSG00000068909.1"; havana_transcript "OTTMUST00000166681.1";
chr14	HAVANA	exon	30263684	30264152	0	+	.	gene_id "ENSMUSG00000139281.1"; transcript_id "ENSMUST00000352419.1"; gene_type "lncRNA"; gene_name "ENSMUSG00000139281"; transcript_type "lncRNA"; transcript_name "ENSMUST00000352419"; exon_number 1; exon_id "ENSMUSE00001693717.1"; level 2; tag "basic"; tag "Ensembl_canonical"; tag "GENCODE_Primary"; tag "TAGENE";
chr14	ENSEMBL_gcm37	exon	30263684	30264152	0.00794506907272233	+	.	gene_id "ENSMUSG00000139281.1"; transcript_id "ENSMUSG00000139281.1_tx_2"; exon_id "chr14_30263684_30264152_+"; exonnum "1"; txlen "649";
chr14	HAVANA	gene	30263684	30265295	0	+	.	gene_id "ENSMUSG00000139281.1"; gene_type "lncRNA"; gene_name "ENSMUSG00000139281"; level 2;
chr14	HAVANA	transcript	30263684	30265295	0	+	.	gene_id "ENSMUSG00000139281.1"; transcript_id "ENSMUST00000352419.1"; gene_type "lncRNA"; gene_name "ENSMUSG00000139281"; transcript_type "lncRNA"; transcript_name "ENSMUST00000352419"; level 2; tag "basic"; tag "Ensembl_canonical"; tag "GENCODE_Primary"; tag "TAGENE";
chr14	sragcm37_mid	exon	30264947	30265051	0.00794506907272233	+	.	gene_id "ENSMUSG00000139281.1"; transcript_id "ENSMUSG00000139281.1_tx_2"; exon_id "chr14_30264947_30265051_+"; exonnum "2"; txlen "649";
chr14	HAVANA	exon	30264947	30265295	0	+	.	gene_id "ENSMUSG00000139281.1"; transcript_id "ENSMUST00000352419.1"; gene_type "lncRNA"; gene_name "ENSMUSG00000139281"; transcript_type "lncRNA"; transcript_name "ENSMUST00000352419"; exon_number 2; exon_id "ENSMUSE00001693716.1"; level 2; tag "basic"; tag "Ensembl_canonical"; tag "GENCODE_Primary"; tag "TAGENE";
chr14	sragcm37_mid	exon	30269961	30270035	0.00794506907272233	+	.	gene_id "ENSMUSG00000139281.1"; transcript_id "ENSMUSG00000139281.1_tx_2"; exon_id "chr14_30269961_30270035_+"; exonnum "3"; txlen "649";
chr14	sragcm37_mid	exon	30269961	30270571	1.32713838727543	+	.	gene_id "ENSMUSG00000021957.8"; transcript_id "ENSMUSG00000021957.8_tx_3"; exon_id "chr14_30269961_30270571_+"; exonnum "1"; txlen "2531";
chr14	HAVANA	exon	30270316	30270571	0	+	.	gene_id "ENSMUSG00000021957.8"; transcript_id "ENSMUST00000160274.2"; gene_type "protein_coding"; gene_name "Tkt"; transcript_type "protein_coding_CDS_not_defined"; transcript_name "Tkt-203"; exon_number 1; exon_id "ENSMUSE00000848571.2"; level 2; transcript_support_level "3"; mgi_id "MGI:105992"; havana_gene "OTTMUSG00000035018.1"; havana_transcript "OTTMUST00000089045.1";
chr14	HAVANA	transcript	30270316	30271093	0	+	.	gene_id "ENSMUSG00000021957.8"; transcript_id "ENSMUST00000160274.2"; gene_type "protein_coding"; gene_name "Tkt"; transcript_type "protein_coding_CDS_not_defined"; transcript_name "Tkt-203"; level 2; transcript_support_level "3"; mgi_id "MGI:105992"; havana_gene "OTTMUSG00000035018.1"; havana_transcript "OTTMUST00000089045.1";
chr14	HAVANA	gene	30270316	30296677	0	+	.	gene_id "ENSMUSG00000021957.8"; gene_type "protein_coding"; gene_name "Tkt"; level 2; mgi_id "MGI:105992"; tag "ncRNA_host"; havana_gene "OTTMUSG00000035018.1";
chr14	HAVANA	exon	30270959	30271093	0	+	.	gene_id "ENSMUSG00000021957.8"; transcript_id "ENSMUST00000160274.2"; gene_type "protein_coding"; gene_name "Tkt"; transcript_type "protein_coding_CDS_not_defined"; transcript_name "Tkt-203"; exon_number 2; exon_id "ENSMUSE00000857269.2"; level 2; transcript_support_level "3"; mgi_id "MGI:105992"; havana_gene "OTTMUSG00000035018.1"; havana_transcript "OTTMUST00000089045.1";
chr14	HAVANA	UTR	30271088	30271230	0	+	.	gene_id "ENSMUSG00000021957.8"; transcript_id "ENSMUST00000022529.8"; gene_type "protein_coding"; gene_name "Tkt"; transcript_type "protein_coding"; transcript_name "Tkt-201"; exon_number 1; exon_id "ENSMUSE00000859240.2"; level 2; protein_id "ENSMUSP00000022529.7"; transcript_support_level "1"; mgi_id "MGI:105992"; tag "basic"; tag "Ensembl_canonical"; tag "GENCODE_Primary"; tag "appris_principal_1"; tag "CCDS"; ccdsid "CCDS26894.1"; havana_gene "OTTMUSG00000035018.1"; havana_transcript "OTTMUST00000089041.1";
chr14	HAVANA	exon	30271088	30271337	0	+	.	gene_id "ENSMUSG00000021957.8"; transcript_id "ENSMUST00000022529.8"; gene_type "protein_coding"; gene_name "Tkt"; transcript_type "protein_coding"; transcript_name "Tkt-201"; exon_number 1; exon_id "ENSMUSE00000859240.2"; level 2; protein_id "ENSMUSP00000022529.7"; transcript_support_level "1"; mgi_id "MGI:105992"; tag "basic"; tag "Ensembl_canonical"; tag "GENCODE_Primary"; tag "appris_principal_1"; tag "CCDS"; ccdsid "CCDS26894.1"; havana_gene "OTTMUSG00000035018.1"; havana_transcript "OTTMUST00000089041.1";
chr14	HAVANA	transcript	30271088	30296677	0	+	.	gene_id "ENSMUSG00000021957.8"; transcript_id "ENSMUST00000022529.8"; gene_type "protein_coding"; gene_name "Tkt"; transcript_type "protein_coding"; transcript_name "Tkt-201"; level 2; protein_id "ENSMUSP00000022529.7"; transcript_support_level "1"; mgi_id "MGI:105992"; tag "basic"; tag "Ensembl_canonical"; tag "GENCODE_Primary"; tag "appris_principal_1"; tag "CCDS"; ccdsid "CCDS26894.1"; havana_gene "OTTMUSG00000035018.1"; havana_transcript "OTTMUST00000089041.1";
chr14	HAVANA	exon	30271138	30271337	0	+	.	gene_id "ENSMUSG00000021957.8"; transcript_id "ENSMUST00000160189.2"; gene_type "protein_coding"; gene_name "Tkt"; transcript_type "retained_intron"; transcript_name "Tkt-202"; exon_number 1; exon_id "ENSMUSE00000242622.5"; level 2; transcript_support_level "2"; mgi_id "MGI:105992"; havana_gene "OTTMUSG00000035018.1"; havana_transcript "OTTMUST00000089042.1";
chr14	HAVANA	transcript	30271138	30284357	0	+	.	gene_id "ENSMUSG00000021957.8"; transcript_id "ENSMUST00000160189.2"; gene_type "protein_coding"; gene_name "Tkt"; transcript_type "retained_intron"; transcript_name "Tkt-202"; level 2; transcript_support_level "2"; mgi_id "MGI:105992"; havana_gene "OTTMUSG00000035018.1"; havana_transcript "OTTMUST00000089042.1";
chr14	HAVANA	UTR	30271168	30271230	0	+	.	gene_id "ENSMUSG00000021957.8"; transcript_id "ENSMUST00000162356.2"; gene_type "protein_coding"; gene_name "Tkt"; transcript_type "nonsense_mediated_decay"; transcript_name "Tkt-205"; exon_number 1; exon_id "ENSMUSE00000870002.2"; level 2; protein_id "ENSMUSP00000124485.2"; transcript_support_level "5"; mgi_id "MGI:105992"; havana_gene "OTTMUSG00000035018.1"; havana_transcript "OTTMUST00000089043.1";
chr14	HAVANA	exon	30271168	30271337	0	+	.	gene_id "ENSMUSG00000021957.8"; transcript_id "ENSMUST00000162356.2"; gene_type "protein_coding"; gene_name "Tkt"; transcript_type "nonsense_mediated_decay"; transcript_name "Tkt-205"; exon_number 1; exon_id "ENSMUSE00000870002.2"; level 2; protein_id "ENSMUSP00000124485.2"; transcript_support_level "5"; mgi_id "MGI:105992"; havana_gene "OTTMUSG00000035018.1"; havana_transcript "OTTMUST00000089043.1";
chr14	HAVANA	transcript	30271168	30282563	0	+	.	gene_id "ENSMUSG00000021957.8"; transcript_id "ENSMUST00000162356.2"; gene_type "protein_coding"; gene_name "Tkt"; transcript_type "nonsense_mediated_decay"; transcript_name "Tkt-205"; level 2; protein_id "ENSMUSP00000124485.2"; transcript_support_level "5"; mgi_id "MGI:105992"; havana_gene "OTTMUSG00000035018.1"; havana_transcript "OTTMUST00000089043.1";
chr14	HAVANA	start_codon	30271231	30271233	0	+	0	gene_id "ENSMUSG00000021957.8"; transcript_id "ENSMUST00000022529.8"; gene_type "protein_coding"; gene_name "Tkt"; transcript_type "protein_coding"; transcript_name "Tkt-201"; exon_number 1; exon_id "ENSMUSE00000859240.2"; level 2; protein_id "ENSMUSP00000022529.7"; transcript_support_level "1"; mgi_id "MGI:105992"; tag "basic"; tag "Ensembl_canonical"; tag "GENCODE_Primary"; tag "appris_principal_1"; tag "CCDS"; ccdsid "CCDS26894.1"; havana_gene "OTTMUSG00000035018.1"; havana_transcript "OTTMUST00000089041.1";
chr14	HAVANA	start_codon	30271231	30271233	0	+	0	gene_id "ENSMUSG00000021957.8"; transcript_id "ENSMUST00000162356.2"; gene_type "protein_coding"; gene_name "Tkt"; transcript_type "nonsense_mediated_decay"; transcript_name "Tkt-205"; exon_number 1; exon_id "ENSMUSE00000870002.2"; level 2; protein_id "ENSMUSP00000124485.2"; transcript_support_level "5"; mgi_id "MGI:105992"; havana_gene "OTTMUSG00000035018.1"; havana_transcript "OTTMUST00000089043.1";
chr14	HAVANA	CDS	30271231	30271337	0	+	0	gene_id "ENSMUSG00000021957.8"; transcript_id "ENSMUST00000022529.8"; gene_type "protein_coding"; gene_name "Tkt"; transcript_type "protein_coding"; transcript_name "Tkt-201"; exon_number 1; exon_id "ENSMUSE00000859240.2"; level 2; protein_id "ENSMUSP00000022529.7"; transcript_support_level "1"; mgi_id "MGI:105992"; tag "basic"; tag "Ensembl_canonical"; tag "GENCODE_Primary"; tag "appris_principal_1"; tag "CCDS"; ccdsid "CCDS26894.1"; havana_gene "OTTMUSG00000035018.1"; havana_transcript "OTTMUST00000089041.1";
chr14	HAVANA	CDS	30271231	30271337	0	+	0	gene_id "ENSMUSG00000021957.8"; transcript_id "ENSMUST00000162356.2"; gene_type "protein_coding"; gene_name "Tkt"; transcript_type "nonsense_mediated_decay"; transcript_name "Tkt-205"; exon_number 1; exon_id "ENSMUSE00000870002.2"; level 2; protein_id "ENSMUSP00000124485.2"; transcript_support_level "5"; mgi_id "MGI:105992"; havana_gene "OTTMUSG00000035018.1"; havana_transcript "OTTMUST00000089043.1";
chr14	HAVANA	exon	30271314	30271337	0	+	.	gene_id "ENSMUSG00000021957.8"; transcript_id "ENSMUST00000223717.2"; gene_type "protein_coding"; gene_name "Tkt"; transcript_type "protein_coding"; transcript_name "Tkt-207"; exon_number 1; exon_id "ENSMUSE00001421882.2"; level 2; protein_id "ENSMUSP00000153691.2"; mgi_id "MGI:105992"; tag "RNA_Seq_supported_only"; tag "mRNA_start_NF"; tag "cds_start_NF"; havana_gene "OTTMUSG00000035018.1"; havana_transcript "OTTMUST00000166763.1";
chr14	HAVANA	CDS	30271314	30271337	0	+	1	gene_id "ENSMUSG00000021957.8"; transcript_id "ENSMUST00000223717.2"; gene_type "protein_coding"; gene_name "Tkt"; transcript_type "protein_coding"; transcript_name "Tkt-207"; exon_number 1; exon_id "ENSMUSE00001421882.2"; level 2; protein_id "ENSMUSP00000153691.2"; mgi_id "MGI:105992"; tag "RNA_Seq_supported_only"; tag "mRNA_start_NF"; tag "cds_start_NF"; havana_gene "OTTMUSG00000035018.1"; havana_transcript "OTTMUST00000166763.1";
chr14	HAVANA	transcript	30271314	30295581	0	+	.	gene_id "ENSMUSG00000021957.8"; transcript_id "ENSMUST00000223717.2"; gene_type "protein_coding"; gene_name "Tkt"; transcript_type "protein_coding"; transcript_name "Tkt-207"; level 2; protein_id "ENSMUSP00000153691.2"; mgi_id "MGI:105992"; tag "RNA_Seq_supported_only"; tag "mRNA_start_NF"; tag "cds_start_NF"; havana_gene "OTTMUSG00000035018.1"; havana_transcript "OTTMUST00000166763.1";
chr14	HAVANA	exon	30279566	30279650	0	+	.	gene_id "ENSMUSG00000021957.8"; transcript_id "ENSMUST00000225857.2"; gene_type "protein_coding"; gene_name "Tkt"; transcript_type "protein_coding_CDS_not_defined"; transcript_name "Tkt-209"; exon_number 1; exon_id "ENSMUSE00001422166.2"; level 2; mgi_id "MGI:105992"; tag "RNA_Seq_supported_only"; havana_gene "OTTMUSG00000035018.1"; havana_transcript "OTTMUST00000166764.1";
chr14	HAVANA	transcript	30279566	30295581	0	+	.	gene_id "ENSMUSG00000021957.8"; transcript_id "ENSMUST00000225857.2"; gene_type "protein_coding"; gene_name "Tkt"; transcript_type "protein_coding_CDS_not_defined"; transcript_name "Tkt-209"; level 2; mgi_id "MGI:105992"; tag "RNA_Seq_supported_only"; havana_gene "OTTMUSG00000035018.1"; havana_transcript "OTTMUST00000166764.1";
chr14	HAVANA	CDS	30279603	30279621	0	+	1	gene_id "ENSMUSG00000021957.8"; transcript_id "ENSMUST00000162356.2"; gene_type "protein_coding"; gene_name "Tkt"; transcript_type "nonsense_mediated_decay"; transcript_name "Tkt-205"; exon_number 2; exon_id "ENSMUSE00000852947.2"; level 2; protein_id "ENSMUSP00000124485.2"; transcript_support_level "5"; mgi_id "MGI:105992"; havana_gene "OTTMUSG00000035018.1"; havana_transcript "OTTMUST00000089043.1";
chr14	HAVANA	exon	30279603	30279645	0	+	.	gene_id "ENSMUSG00000021957.8"; transcript_id "ENSMUST00000162356.2"; gene_type "protein_coding"; gene_name "Tkt"; transcript_type "nonsense_mediated_decay"; transcript_name "Tkt-205"; exon_number 2; exon_id "ENSMUSE00000852947.2"; level 2; protein_id "ENSMUSP00000124485.2"; transcript_support_level "5"; mgi_id "MGI:105992"; havana_gene "OTTMUSG00000035018.1"; havana_transcript "OTTMUST00000089043.1";
chr14	ENSEMBL_gcm37	exon	30279603	30279645	1.32713838727543	+	.	gene_id "ENSMUSG00000021957.8"; transcript_id "ENSMUSG00000021957.8_tx_3"; exon_id "chr14_30279603_30279645_+"; exonnum "2"; txlen "2531";
chr14	HAVANA	stop_codon	30279622	30279624	0	+	0	gene_id "ENSMUSG00000021957.8"; transcript_id "ENSMUST00000162356.2"; gene_type "protein_coding"; gene_name "Tkt"; transcript_type "nonsense_mediated_decay"; transcript_name "Tkt-205"; exon_number 2; exon_id "ENSMUSE00000852947.2"; level 2; protein_id "ENSMUSP00000124485.2"; transcript_support_level "5"; mgi_id "MGI:105992"; havana_gene "OTTMUSG00000035018.1"; havana_transcript "OTTMUST00000089043.1";
chr14	HAVANA	UTR	30279622	30279645	0	+	.	gene_id "ENSMUSG00000021957.8"; transcript_id "ENSMUST00000162356.2"; gene_type "protein_coding"; gene_name "Tkt"; transcript_type "nonsense_mediated_decay"; transcript_name "Tkt-205"; exon_number 2; exon_id "ENSMUSE00000852947.2"; level 2; protein_id "ENSMUSP00000124485.2"; transcript_support_level "5"; mgi_id "MGI:105992"; havana_gene "OTTMUSG00000035018.1"; havana_transcript "OTTMUST00000089043.1";
chr14	HAVANA	exon	30280678	30280795	0	+	.	gene_id "ENSMUSG00000021957.8"; transcript_id "ENSMUST00000022529.8"; gene_type "protein_coding"; gene_name "Tkt"; transcript_type "protein_coding"; transcript_name "Tkt-201"; exon_number 2; exon_id "ENSMUSE00001304080.2"; level 2; protein_id "ENSMUSP00000022529.7"; transcript_support_level "1"; mgi_id "MGI:105992"; tag "basic"; tag "Ensembl_canonical"; tag "GENCODE_Primary"; tag "appris_principal_1"; tag "CCDS"; ccdsid "CCDS26894.1"; havana_gene "OTTMUSG00000035018.1"; havana_transcript "OTTMUST00000089041.1";
chr14	HAVANA	CDS	30280678	30280795	0	+	1	gene_id "ENSMUSG00000021957.8"; transcript_id "ENSMUST00000022529.8"; gene_type "protein_coding"; gene_name "Tkt"; transcript_type "protein_coding"; transcript_name "Tkt-201"; exon_number 2; exon_id "ENSMUSE00001304080.2"; level 2; protein_id "ENSMUSP00000022529.7"; transcript_support_level "1"; mgi_id "MGI:105992"; tag "basic"; tag "Ensembl_canonical"; tag "GENCODE_Primary"; tag "appris_principal_1"; tag "CCDS"; ccdsid "CCDS26894.1"; havana_gene "OTTMUSG00000035018.1"; havana_transcript "OTTMUST00000089041.1";
chr14	HAVANA	exon	30280678	30280795	0	+	.	gene_id "ENSMUSG00000021957.8"; transcript_id "ENSMUST00000162356.2"; gene_type "protein_coding"; gene_name "Tkt"; transcript_type "nonsense_mediated_decay"; transcript_name "Tkt-205"; exon_number 3; exon_id "ENSMUSE00001207624.2"; level 2; protein_id "ENSMUSP00000124485.2"; transcript_support_level "5"; mgi_id "MGI:105992"; havana_gene "OTTMUSG00000035018.1"; havana_transcript "OTTMUST00000089043.1";
chr14	HAVANA	UTR	30280678	30280795	0	+	.	gene_id "ENSMUSG00000021957.8"; transcript_id "ENSMUST00000162356.2"; gene_type "protein_coding"; gene_name "Tkt"; transcript_type "nonsense_mediated_decay"; transcript_name "Tkt-205"; exon_number 3; exon_id "ENSMUSE00001207624.2"; level 2; protein_id "ENSMUSP00000124485.2"; transcript_support_level "5"; mgi_id "MGI:105992"; havana_gene "OTTMUSG00000035018.1"; havana_transcript "OTTMUST00000089043.1";
chr14	HAVANA	exon	30280678	30280795	0	+	.	gene_id "ENSMUSG00000021957.8"; transcript_id "ENSMUST00000223717.2"; gene_type "protein_coding"; gene_name "Tkt"; transcript_type "protein_coding"; transcript_name "Tkt-207"; exon_number 2; exon_id "ENSMUSE00001304080.2"; level 2; protein_id "ENSMUSP00000153691.2"; mgi_id "MGI:105992"; tag "RNA_Seq_supported_only"; tag "mRNA_start_NF"; tag "cds_start_NF"; havana_gene "OTTMUSG00000035018.1"; havana_transcript "OTTMUST00000166763.1";
chr14	HAVANA	CDS	30280678	30280795	0	+	1	gene_id "ENSMUSG00000021957.8"; transcript_id "ENSMUST00000223717.2"; gene_type "protein_coding"; gene_name "Tkt"; transcript_type "protein_coding"; transcript_name "Tkt-207"; exon_number 2; exon_id "ENSMUSE00001304080.2"; level 2; protein_id "ENSMUSP00000153691.2"; mgi_id "MGI:105992"; tag "RNA_Seq_supported_only"; tag "mRNA_start_NF"; tag "cds_start_NF"; havana_gene "OTTMUSG00000035018.1"; havana_transcript "OTTMUST00000166763.1";
chr14	HAVANA	exon	30280678	30280795	0	+	.	gene_id "ENSMUSG00000021957.8"; transcript_id "ENSMUST00000225857.2"; gene_type "protein_coding"; gene_name "Tkt"; transcript_type "protein_coding_CDS_not_defined"; transcript_name "Tkt-209"; exon_number 2; exon_id "ENSMUSE00001207624.2"; level 2; mgi_id "MGI:105992"; tag "RNA_Seq_supported_only"; havana_gene "OTTMUSG00000035018.1"; havana_transcript "OTTMUST00000166764.1";
chr14	ENSEMBL_gcm37	exon	30280678	30280795	1.32713838727543	+	.	gene_id "ENSMUSG00000021957.8"; transcript_id "ENSMUSG00000021957.8_tx_3"; exon_id "chr14_30280678_30280795_+"; exonnum "3"; txlen "2531";
chr14	HAVANA	exon	30280678	30281822	0	+	.	gene_id "ENSMUSG00000021957.8"; transcript_id "ENSMUST00000160189.2"; gene_type "protein_coding"; gene_name "Tkt"; transcript_type "retained_intron"; transcript_name "Tkt-202"; exon_number 2; exon_id "ENSMUSE00000850957.2"; level 2; transcript_support_level "2"; mgi_id "MGI:105992"; havana_gene "OTTMUSG00000035018.1"; havana_transcript "OTTMUST00000089042.1";
chr14	HAVANA	exon	30281647	30281822	0	+	.	gene_id "ENSMUSG00000021957.8"; transcript_id "ENSMUST00000223633.2"; gene_type "protein_coding"; gene_name "Tkt"; transcript_type "retained_intron"; transcript_name "Tkt-206"; exon_number 1; exon_id "ENSMUSE00001428627.2"; level 2; mgi_id "MGI:105992"; tag "RNA_Seq_supported_only"; havana_gene "OTTMUSG00000035018.1"; havana_transcript "OTTMUST00000166765.1";
chr14	HAVANA	transcript	30281647	30295581	0	+	.	gene_id "ENSMUSG00000021957.8"; transcript_id "ENSMUST00000223633.2"; gene_type "protein_coding"; gene_name "Tkt"; transcript_type "retained_intron"; transcript_name "Tkt-206"; level 2; mgi_id "MGI:105992"; tag "RNA_Seq_supported_only"; havana_gene "OTTMUSG00000035018.1"; havana_transcript "OTTMUST00000166765.1";
chr14	HAVANA	exon	30281709	30281822	0	+	.	gene_id "ENSMUSG00000021957.8"; transcript_id "ENSMUST00000022529.8"; gene_type "protein_coding"; gene_name "Tkt"; transcript_type "protein_coding"; transcript_name "Tkt-201"; exon_number 3; exon_id "ENSMUSE00001291282.2"; level 2; protein_id "ENSMUSP00000022529.7"; transcript_support_level "1"; mgi_id "MGI:105992"; tag "basic"; tag "Ensembl_canonical"; tag "GENCODE_Primary"; tag "appris_principal_1"; tag "CCDS"; ccdsid "CCDS26894.1"; havana_gene "OTTMUSG00000035018.1"; havana_transcript "OTTMUST00000089041.1";
chr14	HAVANA	CDS	30281709	30281822	0	+	0	gene_id "ENSMUSG00000021957.8"; transcript_id "ENSMUST00000022529.8"; gene_type "protein_coding"; gene_name "Tkt"; transcript_type "protein_coding"; transcript_name "Tkt-201"; exon_number 3; exon_id "ENSMUSE00001291282.2"; level 2; protein_id "ENSMUSP00000022529.7"; transcript_support_level "1"; mgi_id "MGI:105992"; tag "basic"; tag "Ensembl_canonical"; tag "GENCODE_Primary"; tag "appris_principal_1"; tag "CCDS"; ccdsid "CCDS26894.1"; havana_gene "OTTMUSG00000035018.1"; havana_transcript "OTTMUST00000089041.1";
chr14	HAVANA	exon	30281709	30281822	0	+	.	gene_id "ENSMUSG00000021957.8"; transcript_id "ENSMUST00000162356.2"; gene_type "protein_coding"; gene_name "Tkt"; transcript_type "nonsense_mediated_decay"; transcript_name "Tkt-205"; exon_number 4; exon_id "ENSMUSE00001231757.2"; level 2; protein_id "ENSMUSP00000124485.2"; transcript_support_level "5"; mgi_id "MGI:105992"; havana_gene "OTTMUSG00000035018.1"; havana_transcript "OTTMUST00000089043.1";
chr14	HAVANA	UTR	30281709	30281822	0	+	.	gene_id "ENSMUSG00000021957.8"; transcript_id "ENSMUST00000162356.2"; gene_type "protein_coding"; gene_name "Tkt"; transcript_type "nonsense_mediated_decay"; transcript_name "Tkt-205"; exon_number 4; exon_id "ENSMUSE00001231757.2"; level 2; protein_id "ENSMUSP00000124485.2"; transcript_support_level "5"; mgi_id "MGI:105992"; havana_gene "OTTMUSG00000035018.1"; havana_transcript "OTTMUST00000089043.1";
chr14	HAVANA	exon	30281709	30281822	0	+	.	gene_id "ENSMUSG00000021957.8"; transcript_id "ENSMUST00000223717.2"; gene_type "protein_coding"; gene_name "Tkt"; transcript_type "protein_coding"; transcript_name "Tkt-207"; exon_number 3; exon_id "ENSMUSE00001291282.2"; level 2; protein_id "ENSMUSP00000153691.2"; mgi_id "MGI:105992"; tag "RNA_Seq_supported_only"; tag "mRNA_start_NF"; tag "cds_start_NF"; havana_gene "OTTMUSG00000035018.1"; havana_transcript "OTTMUST00000166763.1";
chr14	HAVANA	CDS	30281709	30281822	0	+	0	gene_id "ENSMUSG00000021957.8"; transcript_id "ENSMUST00000223717.2"; gene_type "protein_coding"; gene_name "Tkt"; transcript_type "protein_coding"; transcript_name "Tkt-207"; exon_number 3; exon_id "ENSMUSE00001291282.2"; level 2; protein_id "ENSMUSP00000153691.2"; mgi_id "MGI:105992"; tag "RNA_Seq_supported_only"; tag "mRNA_start_NF"; tag "cds_start_NF"; havana_gene "OTTMUSG00000035018.1"; havana_transcript "OTTMUST00000166763.1";
chr14	HAVANA	exon	30281709	30281822	0	+	.	gene_id "ENSMUSG00000021957.8"; transcript_id "ENSMUST00000225857.2"; gene_type "protein_coding"; gene_name "Tkt"; transcript_type "protein_coding_CDS_not_defined"; transcript_name "Tkt-209"; exon_number 3; exon_id "ENSMUSE00001231757.2"; level 2; mgi_id "MGI:105992"; tag "RNA_Seq_supported_only"; havana_gene "OTTMUSG00000035018.1"; havana_transcript "OTTMUST00000166764.1";
chr14	ENSEMBL_gcm37	exon	30281709	30281822	1.32713838727543	+	.	gene_id "ENSMUSG00000021957.8"; transcript_id "ENSMUSG00000021957.8_tx_3"; exon_id "chr14_30281709_30281822_+"; exonnum "4"; txlen "2531";
chr14	HAVANA	exon	30282544	30282563	0	+	.	gene_id "ENSMUSG00000021957.8"; transcript_id "ENSMUST00000162356.2"; gene_type "protein_coding"; gene_name "Tkt"; transcript_type "nonsense_mediated_decay"; transcript_name "Tkt-205"; exon_number 5; exon_id "ENSMUSE00000852677.2"; level 2; protein_id "ENSMUSP00000124485.2"; transcript_support_level "5"; mgi_id "MGI:105992"; havana_gene "OTTMUSG00000035018.1"; havana_transcript "OTTMUST00000089043.1";
chr14	HAVANA	UTR	30282544	30282563	0	+	.	gene_id "ENSMUSG00000021957.8"; transcript_id "ENSMUST00000162356.2"; gene_type "protein_coding"; gene_name "Tkt"; transcript_type "nonsense_mediated_decay"; transcript_name "Tkt-205"; exon_number 5; exon_id "ENSMUSE00000852677.2"; level 2; protein_id "ENSMUSP00000124485.2"; transcript_support_level "5"; mgi_id "MGI:105992"; havana_gene "OTTMUSG00000035018.1"; havana_transcript "OTTMUST00000089043.1";
chr14	HAVANA	exon	30282544	30282641	0	+	.	gene_id "ENSMUSG00000021957.8"; transcript_id "ENSMUST00000022529.8"; gene_type "protein_coding"; gene_name "Tkt"; transcript_type "protein_coding"; transcript_name "Tkt-201"; exon_number 4; exon_id "ENSMUSE00000122440.2"; level 2; protein_id "ENSMUSP00000022529.7"; transcript_support_level "1"; mgi_id "MGI:105992"; tag "basic"; tag "Ensembl_canonical"; tag "GENCODE_Primary"; tag "appris_principal_1"; tag "CCDS"; ccdsid "CCDS26894.1"; havana_gene "OTTMUSG00000035018.1"; havana_transcript "OTTMUST00000089041.1";
chr14	HAVANA	CDS	30282544	30282641	0	+	0	gene_id "ENSMUSG00000021957.8"; transcript_id "ENSMUST00000022529.8"; gene_type "protein_coding"; gene_name "Tkt"; transcript_type "protein_coding"; transcript_name "Tkt-201"; exon_number 4; exon_id "ENSMUSE00000122440.2"; level 2; protein_id "ENSMUSP00000022529.7"; transcript_support_level "1"; mgi_id "MGI:105992"; tag "basic"; tag "Ensembl_canonical"; tag "GENCODE_Primary"; tag "appris_principal_1"; tag "CCDS"; ccdsid "CCDS26894.1"; havana_gene "OTTMUSG00000035018.1"; havana_transcript "OTTMUST00000089041.1";
chr14	HAVANA	exon	30282544	30282641	0	+	.	gene_id "ENSMUSG00000021957.8"; transcript_id "ENSMUST00000223717.2"; gene_type "protein_coding"; gene_name "Tkt"; transcript_type "protein_coding"; transcript_name "Tkt-207"; exon_number 4; exon_id "ENSMUSE00000122440.2"; level 2; protein_id "ENSMUSP00000153691.2"; mgi_id "MGI:105992"; tag "RNA_Seq_supported_only"; tag "mRNA_start_NF"; tag "cds_start_NF"; havana_gene "OTTMUSG00000035018.1"; havana_transcript "OTTMUST00000166763.1";
chr14	HAVANA	CDS	30282544	30282641	0	+	0	gene_id "ENSMUSG00000021957.8"; transcript_id "ENSMUST00000223717.2"; gene_type "protein_coding"; gene_name "Tkt"; transcript_type "protein_coding"; transcript_name "Tkt-207"; exon_number 4; exon_id "ENSMUSE00000122440.2"; level 2; protein_id "ENSMUSP00000153691.2"; mgi_id "MGI:105992"; tag "RNA_Seq_supported_only"; tag "mRNA_start_NF"; tag "cds_start_NF"; havana_gene "OTTMUSG00000035018.1"; havana_transcript "OTTMUST00000166763.1";
chr14	HAVANA	exon	30282544	30282641	0	+	.	gene_id "ENSMUSG00000021957.8"; transcript_id "ENSMUST00000225857.2"; gene_type "protein_coding"; gene_name "Tkt"; transcript_type "protein_coding_CDS_not_defined"; transcript_name "Tkt-209"; exon_number 4; exon_id "ENSMUSE00001427806.2"; level 2; mgi_id "MGI:105992"; tag "RNA_Seq_supported_only"; havana_gene "OTTMUSG00000035018.1"; havana_transcript "OTTMUST00000166764.1";
chr14	HAVANA	exon	30282544	30282641	0	+	.	gene_id "ENSMUSG00000021957.8"; transcript_id "ENSMUST00000223633.2"; gene_type "protein_coding"; gene_name "Tkt"; transcript_type "retained_intron"; transcript_name "Tkt-206"; exon_number 2; exon_id "ENSMUSE00001427806.2"; level 2; mgi_id "MGI:105992"; tag "RNA_Seq_supported_only"; havana_gene "OTTMUSG00000035018.1"; havana_transcript "OTTMUST00000166765.1";
chr14	ENSEMBL_gcm37	exon	30282544	30282641	1.32713838727543	+	.	gene_id "ENSMUSG00000021957.8"; transcript_id "ENSMUSG00000021957.8_tx_3"; exon_id "chr14_30282544_30282641_+"; exonnum "5"; txlen "2531";
chr14	HAVANA	exon	30282544	30284357	0	+	.	gene_id "ENSMUSG00000021957.8"; transcript_id "ENSMUST00000160189.2"; gene_type "protein_coding"; gene_name "Tkt"; transcript_type "retained_intron"; transcript_name "Tkt-202"; exon_number 3; exon_id "ENSMUSE00000859135.2"; level 2; transcript_support_level "2"; mgi_id "MGI:105992"; havana_gene "OTTMUSG00000035018.1"; havana_transcript "OTTMUST00000089042.1";
chr14	HAVANA	exon	30287445	30287541	0	+	.	gene_id "ENSMUSG00000021957.8"; transcript_id "ENSMUST00000223717.2"; gene_type "protein_coding"; gene_name "Tkt"; transcript_type "protein_coding"; transcript_name "Tkt-207"; exon_number 5; exon_id "ENSMUSE00001422552.2"; level 2; protein_id "ENSMUSP00000153691.2"; mgi_id "MGI:105992"; tag "RNA_Seq_supported_only"; tag "mRNA_start_NF"; tag "cds_start_NF"; havana_gene "OTTMUSG00000035018.1"; havana_transcript "OTTMUST00000166763.1";
chr14	HAVANA	CDS	30287445	30287541	0	+	1	gene_id "ENSMUSG00000021957.8"; transcript_id "ENSMUST00000223717.2"; gene_type "protein_coding"; gene_name "Tkt"; transcript_type "protein_coding"; transcript_name "Tkt-207"; exon_number 5; exon_id "ENSMUSE00001422552.2"; level 2; protein_id "ENSMUSP00000153691.2"; mgi_id "MGI:105992"; tag "RNA_Seq_supported_only"; tag "mRNA_start_NF"; tag "cds_start_NF"; havana_gene "OTTMUSG00000035018.1"; havana_transcript "OTTMUST00000166763.1";
chr14	HAVANA	exon	30287445	30287636	0	+	.	gene_id "ENSMUSG00000021957.8"; transcript_id "ENSMUST00000022529.8"; gene_type "protein_coding"; gene_name "Tkt"; transcript_type "protein_coding"; transcript_name "Tkt-201"; exon_number 5; exon_id "ENSMUSE00000122457.2"; level 2; protein_id "ENSMUSP00000022529.7"; transcript_support_level "1"; mgi_id "MGI:105992"; tag "basic"; tag "Ensembl_canonical"; tag "GENCODE_Primary"; tag "appris_principal_1"; tag "CCDS"; ccdsid "CCDS26894.1"; havana_gene "OTTMUSG00000035018.1"; havana_transcript "OTTMUST00000089041.1";
chr14	HAVANA	CDS	30287445	30287636	0	+	1	gene_id "ENSMUSG00000021957.8"; transcript_id "ENSMUST00000022529.8"; gene_type "protein_coding"; gene_name "Tkt"; transcript_type "protein_coding"; transcript_name "Tkt-201"; exon_number 5; exon_id "ENSMUSE00000122457.2"; level 2; protein_id "ENSMUSP00000022529.7"; transcript_support_level "1"; mgi_id "MGI:105992"; tag "basic"; tag "Ensembl_canonical"; tag "GENCODE_Primary"; tag "appris_principal_1"; tag "CCDS"; ccdsid "CCDS26894.1"; havana_gene "OTTMUSG00000035018.1"; havana_transcript "OTTMUST00000089041.1";
chr14	HAVANA	exon	30287445	30287636	0	+	.	gene_id "ENSMUSG00000021957.8"; transcript_id "ENSMUST00000225857.2"; gene_type "protein_coding"; gene_name "Tkt"; transcript_type "protein_coding_CDS_not_defined"; transcript_name "Tkt-209"; exon_number 5; exon_id "ENSMUSE00001424685.2"; level 2; mgi_id "MGI:105992"; tag "RNA_Seq_supported_only"; havana_gene "OTTMUSG00000035018.1"; havana_transcript "OTTMUST00000166764.1";
chr14	HAVANA	exon	30287445	30287636	0	+	.	gene_id "ENSMUSG00000021957.8"; transcript_id "ENSMUST00000223633.2"; gene_type "protein_coding"; gene_name "Tkt"; transcript_type "retained_intron"; transcript_name "Tkt-206"; exon_number 3; exon_id "ENSMUSE00001424685.2"; level 2; mgi_id "MGI:105992"; tag "RNA_Seq_supported_only"; havana_gene "OTTMUSG00000035018.1"; havana_transcript "OTTMUST00000166765.1";
chr14	ENSEMBL_gcm37	exon	30287445	30287636	1.32713838727543	+	.	gene_id "ENSMUSG00000021957.8"; transcript_id "ENSMUSG00000021957.8_tx_3"; exon_id "chr14_30287445_30287636_+"; exonnum "6"; txlen "2531";
chr14	HAVANA	exon	30288899	30289017	0	+	.	gene_id "ENSMUSG00000021957.8"; transcript_id "ENSMUST00000022529.8"; gene_type "protein_coding"; gene_name "Tkt"; transcript_type "protein_coding"; transcript_name "Tkt-201"; exon_number 6; exon_id "ENSMUSE00000122445.2"; level 2; protein_id "ENSMUSP00000022529.7"; transcript_support_level "1"; mgi_id "MGI:105992"; tag "basic"; tag "Ensembl_canonical"; tag "GENCODE_Primary"; tag "appris_principal_1"; tag "CCDS"; ccdsid "CCDS26894.1"; havana_gene "OTTMUSG00000035018.1"; havana_transcript "OTTMUST00000089041.1";
chr14	HAVANA	CDS	30288899	30289017	0	+	1	gene_id "ENSMUSG00000021957.8"; transcript_id "ENSMUST00000022529.8"; gene_type "protein_coding"; gene_name "Tkt"; transcript_type "protein_coding"; transcript_name "Tkt-201"; exon_number 6; exon_id "ENSMUSE00000122445.2"; level 2; protein_id "ENSMUSP00000022529.7"; transcript_support_level "1"; mgi_id "MGI:105992"; tag "basic"; tag "Ensembl_canonical"; tag "GENCODE_Primary"; tag "appris_principal_1"; tag "CCDS"; ccdsid "CCDS26894.1"; havana_gene "OTTMUSG00000035018.1"; havana_transcript "OTTMUST00000089041.1";
chr14	HAVANA	exon	30288899	30289017	0	+	.	gene_id "ENSMUSG00000021957.8"; transcript_id "ENSMUST00000225857.2"; gene_type "protein_coding"; gene_name "Tkt"; transcript_type "protein_coding_CDS_not_defined"; transcript_name "Tkt-209"; exon_number 6; exon_id "ENSMUSE00001423401.2"; level 2; mgi_id "MGI:105992"; tag "RNA_Seq_supported_only"; havana_gene "OTTMUSG00000035018.1"; havana_transcript "OTTMUST00000166764.1";
chr14	HAVANA	exon	30288899	30289017	0	+	.	gene_id "ENSMUSG00000021957.8"; transcript_id "ENSMUST00000223633.2"; gene_type "protein_coding"; gene_name "Tkt"; transcript_type "retained_intron"; transcript_name "Tkt-206"; exon_number 4; exon_id "ENSMUSE00001423401.2"; level 2; mgi_id "MGI:105992"; tag "RNA_Seq_supported_only"; havana_gene "OTTMUSG00000035018.1"; havana_transcript "OTTMUST00000166765.1";
chr14	ENSEMBL_gcm37	exon	30288899	30289017	1.32713838727543	+	.	gene_id "ENSMUSG00000021957.8"; transcript_id "ENSMUSG00000021957.8_tx_3"; exon_id "chr14_30288899_30289017_+"; exonnum "7"; txlen "2531";
chr14	HAVANA	exon	30289956	30290314	0	+	.	gene_id "ENSMUSG00000021957.8"; transcript_id "ENSMUST00000225039.2"; gene_type "protein_coding"; gene_name "Tkt"; transcript_type "retained_intron"; transcript_name "Tkt-208"; exon_number 1; exon_id "ENSMUSE00001426390.2"; level 2; mgi_id "MGI:105992"; tag "RNA_Seq_supported_only"; havana_gene "OTTMUSG00000035018.1"; havana_transcript "OTTMUST00000166766.1";
chr14	HAVANA	transcript	30289956	30295581	0	+	.	gene_id "ENSMUSG00000021957.8"; transcript_id "ENSMUST00000225039.2"; gene_type "protein_coding"; gene_name "Tkt"; transcript_type "retained_intron"; transcript_name "Tkt-208"; level 2; mgi_id "MGI:105992"; tag "RNA_Seq_supported_only"; havana_gene "OTTMUSG00000035018.1"; havana_transcript "OTTMUST00000166766.1";
chr14	HAVANA	exon	30290121	30290314	0	+	.	gene_id "ENSMUSG00000021957.8"; transcript_id "ENSMUST00000022529.8"; gene_type "protein_coding"; gene_name "Tkt"; transcript_type "protein_coding"; transcript_name "Tkt-201"; exon_number 7; exon_id "ENSMUSE00000122438.2"; level 2; protein_id "ENSMUSP00000022529.7"; transcript_support_level "1"; mgi_id "MGI:105992"; tag "basic"; tag "Ensembl_canonical"; tag "GENCODE_Primary"; tag "appris_principal_1"; tag "CCDS"; ccdsid "CCDS26894.1"; havana_gene "OTTMUSG00000035018.1"; havana_transcript "OTTMUST00000089041.1";
chr14	HAVANA	CDS	30290121	30290314	0	+	2	gene_id "ENSMUSG00000021957.8"; transcript_id "ENSMUST00000022529.8"; gene_type "protein_coding"; gene_name "Tkt"; transcript_type "protein_coding"; transcript_name "Tkt-201"; exon_number 7; exon_id "ENSMUSE00000122438.2"; level 2; protein_id "ENSMUSP00000022529.7"; transcript_support_level "1"; mgi_id "MGI:105992"; tag "basic"; tag "Ensembl_canonical"; tag "GENCODE_Primary"; tag "appris_principal_1"; tag "CCDS"; ccdsid "CCDS26894.1"; havana_gene "OTTMUSG00000035018.1"; havana_transcript "OTTMUST00000089041.1";
chr14	HAVANA	exon	30290121	30290314	0	+	.	gene_id "ENSMUSG00000021957.8"; transcript_id "ENSMUST00000225857.2"; gene_type "protein_coding"; gene_name "Tkt"; transcript_type "protein_coding_CDS_not_defined"; transcript_name "Tkt-209"; exon_number 7; exon_id "ENSMUSE00001421821.2"; level 2; mgi_id "MGI:105992"; tag "RNA_Seq_supported_only"; havana_gene "OTTMUSG00000035018.1"; havana_transcript "OTTMUST00000166764.1";
chr14	ENSEMBL_gcm37	exon	30290121	30290314	1.32713838727543	+	.	gene_id "ENSMUSG00000021957.8"; transcript_id "ENSMUSG00000021957.8_tx_3"; exon_id "chr14_30290121_30290314_+"; exonnum "8"; txlen "2531";
chr14	HAVANA	exon	30290121	30291096	0	+	.	gene_id "ENSMUSG00000021957.8"; transcript_id "ENSMUST00000223633.2"; gene_type "protein_coding"; gene_name "Tkt"; transcript_type "retained_intron"; transcript_name "Tkt-206"; exon_number 5; exon_id "ENSMUSE00001425971.2"; level 2; mgi_id "MGI:105992"; tag "RNA_Seq_supported_only"; havana_gene "OTTMUSG00000035018.1"; havana_transcript "OTTMUST00000166765.1";
chr14	HAVANA	exon	30290189	30290314	0	+	.	gene_id "ENSMUSG00000021957.8"; transcript_id "ENSMUST00000223717.2"; gene_type "protein_coding"; gene_name "Tkt"; transcript_type "protein_coding"; transcript_name "Tkt-207"; exon_number 6; exon_id "ENSMUSE00001422913.2"; level 2; protein_id "ENSMUSP00000153691.2"; mgi_id "MGI:105992"; tag "RNA_Seq_supported_only"; tag "mRNA_start_NF"; tag "cds_start_NF"; havana_gene "OTTMUSG00000035018.1"; havana_transcript "OTTMUST00000166763.1";
chr14	HAVANA	CDS	30290189	30290314	0	+	0	gene_id "ENSMUSG00000021957.8"; transcript_id "ENSMUST00000223717.2"; gene_type "protein_coding"; gene_name "Tkt"; transcript_type "protein_coding"; transcript_name "Tkt-207"; exon_number 6; exon_id "ENSMUSE00001422913.2"; level 2; protein_id "ENSMUSP00000153691.2"; mgi_id "MGI:105992"; tag "RNA_Seq_supported_only"; tag "mRNA_start_NF"; tag "cds_start_NF"; havana_gene "OTTMUSG00000035018.1"; havana_transcript "OTTMUST00000166763.1";
chr14	HAVANA	exon	30290932	30291096	0	+	.	gene_id "ENSMUSG00000021957.8"; transcript_id "ENSMUST00000022529.8"; gene_type "protein_coding"; gene_name "Tkt"; transcript_type "protein_coding"; transcript_name "Tkt-201"; exon_number 8; exon_id "ENSMUSE00000122468.2"; level 2; protein_id "ENSMUSP00000022529.7"; transcript_support_level "1"; mgi_id "MGI:105992"; tag "basic"; tag "Ensembl_canonical"; tag "GENCODE_Primary"; tag "appris_principal_1"; tag "CCDS"; ccdsid "CCDS26894.1"; havana_gene "OTTMUSG00000035018.1"; havana_transcript "OTTMUST00000089041.1";
chr14	HAVANA	CDS	30290932	30291096	0	+	0	gene_id "ENSMUSG00000021957.8"; transcript_id "ENSMUST00000022529.8"; gene_type "protein_coding"; gene_name "Tkt"; transcript_type "protein_coding"; transcript_name "Tkt-201"; exon_number 8; exon_id "ENSMUSE00000122468.2"; level 2; protein_id "ENSMUSP00000022529.7"; transcript_support_level "1"; mgi_id "MGI:105992"; tag "basic"; tag "Ensembl_canonical"; tag "GENCODE_Primary"; tag "appris_principal_1"; tag "CCDS"; ccdsid "CCDS26894.1"; havana_gene "OTTMUSG00000035018.1"; havana_transcript "OTTMUST00000089041.1";
chr14	HAVANA	exon	30290932	30291096	0	+	.	gene_id "ENSMUSG00000021957.8"; transcript_id "ENSMUST00000223717.2"; gene_type "protein_coding"; gene_name "Tkt"; transcript_type "protein_coding"; transcript_name "Tkt-207"; exon_number 7; exon_id "ENSMUSE00000122468.2"; level 2; protein_id "ENSMUSP00000153691.2"; mgi_id "MGI:105992"; tag "RNA_Seq_supported_only"; tag "mRNA_start_NF"; tag "cds_start_NF"; havana_gene "OTTMUSG00000035018.1"; havana_transcript "OTTMUST00000166763.1";
chr14	HAVANA	CDS	30290932	30291096	0	+	0	gene_id "ENSMUSG00000021957.8"; transcript_id "ENSMUST00000223717.2"; gene_type "protein_coding"; gene_name "Tkt"; transcript_type "protein_coding"; transcript_name "Tkt-207"; exon_number 7; exon_id "ENSMUSE00000122468.2"; level 2; protein_id "ENSMUSP00000153691.2"; mgi_id "MGI:105992"; tag "RNA_Seq_supported_only"; tag "mRNA_start_NF"; tag "cds_start_NF"; havana_gene "OTTMUSG00000035018.1"; havana_transcript "OTTMUST00000166763.1";
chr14	HAVANA	exon	30290932	30291096	0	+	.	gene_id "ENSMUSG00000021957.8"; transcript_id "ENSMUST00000225857.2"; gene_type "protein_coding"; gene_name "Tkt"; transcript_type "protein_coding_CDS_not_defined"; transcript_name "Tkt-209"; exon_number 8; exon_id "ENSMUSE00001424262.2"; level 2; mgi_id "MGI:105992"; tag "RNA_Seq_supported_only"; havana_gene "OTTMUSG00000035018.1"; havana_transcript "OTTMUST00000166764.1";
```
