## Supplementary material for "Significantly Improved Mouse and Rat Genome Annotation Using Sequence Read Archive RNA-seq Data": mouse_SRA_GENCODE_M37.gtf: mouse_SRA_GENCODE_M37.gtf (part 439 of 1572)

```
chr14	HAVANA	exon	30290932	30291096	0	+	.	gene_id "ENSMUSG00000021957.8"; transcript_id "ENSMUST00000225039.2"; gene_type "protein_coding"; gene_name "Tkt"; transcript_type "retained_intron"; transcript_name "Tkt-208"; exon_number 2; exon_id "ENSMUSE00001424262.2"; level 2; mgi_id "MGI:105992"; tag "RNA_Seq_supported_only"; havana_gene "OTTMUSG00000035018.1"; havana_transcript "OTTMUST00000166766.1";
chr14	ENSEMBL_gcm37	exon	30290932	30291096	1.32713838727543	+	.	gene_id "ENSMUSG00000021957.8"; transcript_id "ENSMUSG00000021957.8_tx_3"; exon_id "chr14_30290932_30291096_+"; exonnum "9"; txlen "2531";
chr14	HAVANA	exon	30291662	30292069	0	+	.	gene_id "ENSMUSG00000021957.8"; transcript_id "ENSMUST00000160406.2"; gene_type "protein_coding"; gene_name "Tkt"; transcript_type "retained_intron"; transcript_name "Tkt-204"; exon_number 1; exon_id "ENSMUSE00000851234.2"; level 2; transcript_support_level "2"; mgi_id "MGI:105992"; havana_gene "OTTMUSG00000035018.1"; havana_transcript "OTTMUST00000089044.1";
chr14	HAVANA	transcript	30291662	30292977	0	+	.	gene_id "ENSMUSG00000021957.8"; transcript_id "ENSMUST00000160406.2"; gene_type "protein_coding"; gene_name "Tkt"; transcript_type "retained_intron"; transcript_name "Tkt-204"; level 2; transcript_support_level "2"; mgi_id "MGI:105992"; havana_gene "OTTMUSG00000035018.1"; havana_transcript "OTTMUST00000089044.1";
chr14	HAVANA	exon	30291913	30292069	0	+	.	gene_id "ENSMUSG00000021957.8"; transcript_id "ENSMUST00000022529.8"; gene_type "protein_coding"; gene_name "Tkt"; transcript_type "protein_coding"; transcript_name "Tkt-201"; exon_number 9; exon_id "ENSMUSE00000122466.4"; level 2; protein_id "ENSMUSP00000022529.7"; transcript_support_level "1"; mgi_id "MGI:105992"; tag "basic"; tag "Ensembl_canonical"; tag "GENCODE_Primary"; tag "appris_principal_1"; tag "CCDS"; ccdsid "CCDS26894.1"; havana_gene "OTTMUSG00000035018.1"; havana_transcript "OTTMUST00000089041.1";
chr14	HAVANA	CDS	30291913	30292069	0	+	0	gene_id "ENSMUSG00000021957.8"; transcript_id "ENSMUST00000022529.8"; gene_type "protein_coding"; gene_name "Tkt"; transcript_type "protein_coding"; transcript_name "Tkt-201"; exon_number 9; exon_id "ENSMUSE00000122466.4"; level 2; protein_id "ENSMUSP00000022529.7"; transcript_support_level "1"; mgi_id "MGI:105992"; tag "basic"; tag "Ensembl_canonical"; tag "GENCODE_Primary"; tag "appris_principal_1"; tag "CCDS"; ccdsid "CCDS26894.1"; havana_gene "OTTMUSG00000035018.1"; havana_transcript "OTTMUST00000089041.1";
chr14	HAVANA	exon	30291913	30292069	0	+	.	gene_id "ENSMUSG00000021957.8"; transcript_id "ENSMUST00000223717.2"; gene_type "protein_coding"; gene_name "Tkt"; transcript_type "protein_coding"; transcript_name "Tkt-207"; exon_number 8; exon_id "ENSMUSE00000122466.4"; level 2; protein_id "ENSMUSP00000153691.2"; mgi_id "MGI:105992"; tag "RNA_Seq_supported_only"; tag "mRNA_start_NF"; tag "cds_start_NF"; havana_gene "OTTMUSG00000035018.1"; havana_transcript "OTTMUST00000166763.1";
chr14	HAVANA	CDS	30291913	30292069	0	+	0	gene_id "ENSMUSG00000021957.8"; transcript_id "ENSMUST00000223717.2"; gene_type "protein_coding"; gene_name "Tkt"; transcript_type "protein_coding"; transcript_name "Tkt-207"; exon_number 8; exon_id "ENSMUSE00000122466.4"; level 2; protein_id "ENSMUSP00000153691.2"; mgi_id "MGI:105992"; tag "RNA_Seq_supported_only"; tag "mRNA_start_NF"; tag "cds_start_NF"; havana_gene "OTTMUSG00000035018.1"; havana_transcript "OTTMUST00000166763.1";
chr14	HAVANA	exon	30291913	30292069	0	+	.	gene_id "ENSMUSG00000021957.8"; transcript_id "ENSMUST00000225857.2"; gene_type "protein_coding"; gene_name "Tkt"; transcript_type "protein_coding_CDS_not_defined"; transcript_name "Tkt-209"; exon_number 9; exon_id "ENSMUSE00001424712.2"; level 2; mgi_id "MGI:105992"; tag "RNA_Seq_supported_only"; havana_gene "OTTMUSG00000035018.1"; havana_transcript "OTTMUST00000166764.1";
chr14	HAVANA	exon	30291913	30292069	0	+	.	gene_id "ENSMUSG00000021957.8"; transcript_id "ENSMUST00000223633.2"; gene_type "protein_coding"; gene_name "Tkt"; transcript_type "retained_intron"; transcript_name "Tkt-206"; exon_number 6; exon_id "ENSMUSE00001424712.2"; level 2; mgi_id "MGI:105992"; tag "RNA_Seq_supported_only"; havana_gene "OTTMUSG00000035018.1"; havana_transcript "OTTMUST00000166765.1";
chr14	HAVANA	exon	30291913	30292069	0	+	.	gene_id "ENSMUSG00000021957.8"; transcript_id "ENSMUST00000225039.2"; gene_type "protein_coding"; gene_name "Tkt"; transcript_type "retained_intron"; transcript_name "Tkt-208"; exon_number 3; exon_id "ENSMUSE00001424712.2"; level 2; mgi_id "MGI:105992"; tag "RNA_Seq_supported_only"; havana_gene "OTTMUSG00000035018.1"; havana_transcript "OTTMUST00000166766.1";
chr14	ENSEMBL_gcm37	exon	30291913	30292069	1.32713838727543	+	.	gene_id "ENSMUSG00000021957.8"; transcript_id "ENSMUSG00000021957.8_tx_3"; exon_id "chr14_30291913_30292069_+"; exonnum "10"; txlen "2531";
chr14	HAVANA	exon	30292160	30292290	0	+	.	gene_id "ENSMUSG00000021957.8"; transcript_id "ENSMUST00000022529.8"; gene_type "protein_coding"; gene_name "Tkt"; transcript_type "protein_coding"; transcript_name "Tkt-201"; exon_number 10; exon_id "ENSMUSE00001215919.2"; level 2; protein_id "ENSMUSP00000022529.7"; transcript_support_level "1"; mgi_id "MGI:105992"; tag "basic"; tag "Ensembl_canonical"; tag "GENCODE_Primary"; tag "appris_principal_1"; tag "CCDS"; ccdsid "CCDS26894.1"; havana_gene "OTTMUSG00000035018.1"; havana_transcript "OTTMUST00000089041.1";
chr14	HAVANA	CDS	30292160	30292290	0	+	2	gene_id "ENSMUSG00000021957.8"; transcript_id "ENSMUST00000022529.8"; gene_type "protein_coding"; gene_name "Tkt"; transcript_type "protein_coding"; transcript_name "Tkt-201"; exon_number 10; exon_id "ENSMUSE00001215919.2"; level 2; protein_id "ENSMUSP00000022529.7"; transcript_support_level "1"; mgi_id "MGI:105992"; tag "basic"; tag "Ensembl_canonical"; tag "GENCODE_Primary"; tag "appris_principal_1"; tag "CCDS"; ccdsid "CCDS26894.1"; havana_gene "OTTMUSG00000035018.1"; havana_transcript "OTTMUST00000089041.1";
chr14	HAVANA	exon	30292160	30292290	0	+	.	gene_id "ENSMUSG00000021957.8"; transcript_id "ENSMUST00000223717.2"; gene_type "protein_coding"; gene_name "Tkt"; transcript_type "protein_coding"; transcript_name "Tkt-207"; exon_number 9; exon_id "ENSMUSE00001215919.2"; level 2; protein_id "ENSMUSP00000153691.2"; mgi_id "MGI:105992"; tag "RNA_Seq_supported_only"; tag "mRNA_start_NF"; tag "cds_start_NF"; havana_gene "OTTMUSG00000035018.1"; havana_transcript "OTTMUST00000166763.1";
chr14	HAVANA	CDS	30292160	30292290	0	+	2	gene_id "ENSMUSG00000021957.8"; transcript_id "ENSMUST00000223717.2"; gene_type "protein_coding"; gene_name "Tkt"; transcript_type "protein_coding"; transcript_name "Tkt-207"; exon_number 9; exon_id "ENSMUSE00001215919.2"; level 2; protein_id "ENSMUSP00000153691.2"; mgi_id "MGI:105992"; tag "RNA_Seq_supported_only"; tag "mRNA_start_NF"; tag "cds_start_NF"; havana_gene "OTTMUSG00000035018.1"; havana_transcript "OTTMUST00000166763.1";
chr14	HAVANA	exon	30292160	30292290	0	+	.	gene_id "ENSMUSG00000021957.8"; transcript_id "ENSMUST00000225857.2"; gene_type "protein_coding"; gene_name "Tkt"; transcript_type "protein_coding_CDS_not_defined"; transcript_name "Tkt-209"; exon_number 10; exon_id "ENSMUSE00001243100.2"; level 2; mgi_id "MGI:105992"; tag "RNA_Seq_supported_only"; havana_gene "OTTMUSG00000035018.1"; havana_transcript "OTTMUST00000166764.1";
chr14	HAVANA	exon	30292160	30292290	0	+	.	gene_id "ENSMUSG00000021957.8"; transcript_id "ENSMUST00000223633.2"; gene_type "protein_coding"; gene_name "Tkt"; transcript_type "retained_intron"; transcript_name "Tkt-206"; exon_number 7; exon_id "ENSMUSE00001243100.2"; level 2; mgi_id "MGI:105992"; tag "RNA_Seq_supported_only"; havana_gene "OTTMUSG00000035018.1"; havana_transcript "OTTMUST00000166765.1";
chr14	HAVANA	exon	30292160	30292290	0	+	.	gene_id "ENSMUSG00000021957.8"; transcript_id "ENSMUST00000225039.2"; gene_type "protein_coding"; gene_name "Tkt"; transcript_type "retained_intron"; transcript_name "Tkt-208"; exon_number 4; exon_id "ENSMUSE00001243100.2"; level 2; mgi_id "MGI:105992"; tag "RNA_Seq_supported_only"; havana_gene "OTTMUSG00000035018.1"; havana_transcript "OTTMUST00000166766.1";
chr14	HAVANA	exon	30292160	30292290	0	+	.	gene_id "ENSMUSG00000021957.8"; transcript_id "ENSMUST00000160406.2"; gene_type "protein_coding"; gene_name "Tkt"; transcript_type "retained_intron"; transcript_name "Tkt-204"; exon_number 2; exon_id "ENSMUSE00001243100.2"; level 2; transcript_support_level "2"; mgi_id "MGI:105992"; havana_gene "OTTMUSG00000035018.1"; havana_transcript "OTTMUST00000089044.1";
chr14	ENSEMBL_gcm37	exon	30292160	30292290	1.32713838727543	+	.	gene_id "ENSMUSG00000021957.8"; transcript_id "ENSMUSG00000021957.8_tx_3"; exon_id "chr14_30292160_30292290_+"; exonnum "11"; txlen "2531";
chr14	HAVANA	exon	30292920	30292977	0	+	.	gene_id "ENSMUSG00000021957.8"; transcript_id "ENSMUST00000160406.2"; gene_type "protein_coding"; gene_name "Tkt"; transcript_type "retained_intron"; transcript_name "Tkt-204"; exon_number 3; exon_id "ENSMUSE00000850747.2"; level 2; transcript_support_level "2"; mgi_id "MGI:105992"; havana_gene "OTTMUSG00000035018.1"; havana_transcript "OTTMUST00000089044.1";
chr14	HAVANA	exon	30292920	30293003	0	+	.	gene_id "ENSMUSG00000021957.8"; transcript_id "ENSMUST00000022529.8"; gene_type "protein_coding"; gene_name "Tkt"; transcript_type "protein_coding"; transcript_name "Tkt-201"; exon_number 11; exon_id "ENSMUSE00000122458.4"; level 2; protein_id "ENSMUSP00000022529.7"; transcript_support_level "1"; mgi_id "MGI:105992"; tag "basic"; tag "Ensembl_canonical"; tag "GENCODE_Primary"; tag "appris_principal_1"; tag "CCDS"; ccdsid "CCDS26894.1"; havana_gene "OTTMUSG00000035018.1"; havana_transcript "OTTMUST00000089041.1";
chr14	HAVANA	CDS	30292920	30293003	0	+	0	gene_id "ENSMUSG00000021957.8"; transcript_id "ENSMUST00000022529.8"; gene_type "protein_coding"; gene_name "Tkt"; transcript_type "protein_coding"; transcript_name "Tkt-201"; exon_number 11; exon_id "ENSMUSE00000122458.4"; level 2; protein_id "ENSMUSP00000022529.7"; transcript_support_level "1"; mgi_id "MGI:105992"; tag "basic"; tag "Ensembl_canonical"; tag "GENCODE_Primary"; tag "appris_principal_1"; tag "CCDS"; ccdsid "CCDS26894.1"; havana_gene "OTTMUSG00000035018.1"; havana_transcript "OTTMUST00000089041.1";
chr14	HAVANA	exon	30292920	30293003	0	+	.	gene_id "ENSMUSG00000021957.8"; transcript_id "ENSMUST00000223717.2"; gene_type "protein_coding"; gene_name "Tkt"; transcript_type "protein_coding"; transcript_name "Tkt-207"; exon_number 10; exon_id "ENSMUSE00000122458.4"; level 2; protein_id "ENSMUSP00000153691.2"; mgi_id "MGI:105992"; tag "RNA_Seq_supported_only"; tag "mRNA_start_NF"; tag "cds_start_NF"; havana_gene "OTTMUSG00000035018.1"; havana_transcript "OTTMUST00000166763.1";
chr14	HAVANA	CDS	30292920	30293003	0	+	0	gene_id "ENSMUSG00000021957.8"; transcript_id "ENSMUST00000223717.2"; gene_type "protein_coding"; gene_name "Tkt"; transcript_type "protein_coding"; transcript_name "Tkt-207"; exon_number 10; exon_id "ENSMUSE00000122458.4"; level 2; protein_id "ENSMUSP00000153691.2"; mgi_id "MGI:105992"; tag "RNA_Seq_supported_only"; tag "mRNA_start_NF"; tag "cds_start_NF"; havana_gene "OTTMUSG00000035018.1"; havana_transcript "OTTMUST00000166763.1";
chr14	HAVANA	exon	30292920	30293003	0	+	.	gene_id "ENSMUSG00000021957.8"; transcript_id "ENSMUST00000225857.2"; gene_type "protein_coding"; gene_name "Tkt"; transcript_type "protein_coding_CDS_not_defined"; transcript_name "Tkt-209"; exon_number 11; exon_id "ENSMUSE00001423144.2"; level 2; mgi_id "MGI:105992"; tag "RNA_Seq_supported_only"; havana_gene "OTTMUSG00000035018.1"; havana_transcript "OTTMUST00000166764.1";
chr14	HAVANA	exon	30292920	30293003	0	+	.	gene_id "ENSMUSG00000021957.8"; transcript_id "ENSMUST00000223633.2"; gene_type "protein_coding"; gene_name "Tkt"; transcript_type "retained_intron"; transcript_name "Tkt-206"; exon_number 8; exon_id "ENSMUSE00001423144.2"; level 2; mgi_id "MGI:105992"; tag "RNA_Seq_supported_only"; havana_gene "OTTMUSG00000035018.1"; havana_transcript "OTTMUST00000166765.1";
chr14	HAVANA	exon	30292920	30293003	0	+	.	gene_id "ENSMUSG00000021957.8"; transcript_id "ENSMUST00000225039.2"; gene_type "protein_coding"; gene_name "Tkt"; transcript_type "retained_intron"; transcript_name "Tkt-208"; exon_number 5; exon_id "ENSMUSE00001423144.2"; level 2; mgi_id "MGI:105992"; tag "RNA_Seq_supported_only"; havana_gene "OTTMUSG00000035018.1"; havana_transcript "OTTMUST00000166766.1";
chr14	ENSEMBL_gcm37	exon	30292920	30293003	1.32713838727543	+	.	gene_id "ENSMUSG00000021957.8"; transcript_id "ENSMUSG00000021957.8_tx_3"; exon_id "chr14_30292920_30293003_+"; exonnum "12"; txlen "2531";
chr14	HAVANA	exon	30293109	30293202	0	+	.	gene_id "ENSMUSG00000021957.8"; transcript_id "ENSMUST00000022529.8"; gene_type "protein_coding"; gene_name "Tkt"; transcript_type "protein_coding"; transcript_name "Tkt-201"; exon_number 12; exon_id "ENSMUSE00000122464.4"; level 2; protein_id "ENSMUSP00000022529.7"; transcript_support_level "1"; mgi_id "MGI:105992"; tag "basic"; tag "Ensembl_canonical"; tag "GENCODE_Primary"; tag "appris_principal_1"; tag "CCDS"; ccdsid "CCDS26894.1"; havana_gene "OTTMUSG00000035018.1"; havana_transcript "OTTMUST00000089041.1";
chr14	HAVANA	CDS	30293109	30293202	0	+	0	gene_id "ENSMUSG00000021957.8"; transcript_id "ENSMUST00000022529.8"; gene_type "protein_coding"; gene_name "Tkt"; transcript_type "protein_coding"; transcript_name "Tkt-201"; exon_number 12; exon_id "ENSMUSE00000122464.4"; level 2; protein_id "ENSMUSP00000022529.7"; transcript_support_level "1"; mgi_id "MGI:105992"; tag "basic"; tag "Ensembl_canonical"; tag "GENCODE_Primary"; tag "appris_principal_1"; tag "CCDS"; ccdsid "CCDS26894.1"; havana_gene "OTTMUSG00000035018.1"; havana_transcript "OTTMUST00000089041.1";
chr14	HAVANA	exon	30293109	30293202	0	+	.	gene_id "ENSMUSG00000021957.8"; transcript_id "ENSMUST00000223717.2"; gene_type "protein_coding"; gene_name "Tkt"; transcript_type "protein_coding"; transcript_name "Tkt-207"; exon_number 11; exon_id "ENSMUSE00000122464.4"; level 2; protein_id "ENSMUSP00000153691.2"; mgi_id "MGI:105992"; tag "RNA_Seq_supported_only"; tag "mRNA_start_NF"; tag "cds_start_NF"; havana_gene "OTTMUSG00000035018.1"; havana_transcript "OTTMUST00000166763.1";
chr14	HAVANA	CDS	30293109	30293202	0	+	0	gene_id "ENSMUSG00000021957.8"; transcript_id "ENSMUST00000223717.2"; gene_type "protein_coding"; gene_name "Tkt"; transcript_type "protein_coding"; transcript_name "Tkt-207"; exon_number 11; exon_id "ENSMUSE00000122464.4"; level 2; protein_id "ENSMUSP00000153691.2"; mgi_id "MGI:105992"; tag "RNA_Seq_supported_only"; tag "mRNA_start_NF"; tag "cds_start_NF"; havana_gene "OTTMUSG00000035018.1"; havana_transcript "OTTMUST00000166763.1";
chr14	HAVANA	exon	30293109	30293202	0	+	.	gene_id "ENSMUSG00000021957.8"; transcript_id "ENSMUST00000225857.2"; gene_type "protein_coding"; gene_name "Tkt"; transcript_type "protein_coding_CDS_not_defined"; transcript_name "Tkt-209"; exon_number 12; exon_id "ENSMUSE00001424228.2"; level 2; mgi_id "MGI:105992"; tag "RNA_Seq_supported_only"; havana_gene "OTTMUSG00000035018.1"; havana_transcript "OTTMUST00000166764.1";
chr14	HAVANA	exon	30293109	30293202	0	+	.	gene_id "ENSMUSG00000021957.8"; transcript_id "ENSMUST00000223633.2"; gene_type "protein_coding"; gene_name "Tkt"; transcript_type "retained_intron"; transcript_name "Tkt-206"; exon_number 9; exon_id "ENSMUSE00001424228.2"; level 2; mgi_id "MGI:105992"; tag "RNA_Seq_supported_only"; havana_gene "OTTMUSG00000035018.1"; havana_transcript "OTTMUST00000166765.1";
chr14	HAVANA	exon	30293109	30293202	0	+	.	gene_id "ENSMUSG00000021957.8"; transcript_id "ENSMUST00000225039.2"; gene_type "protein_coding"; gene_name "Tkt"; transcript_type "retained_intron"; transcript_name "Tkt-208"; exon_number 6; exon_id "ENSMUSE00001424228.2"; level 2; mgi_id "MGI:105992"; tag "RNA_Seq_supported_only"; havana_gene "OTTMUSG00000035018.1"; havana_transcript "OTTMUST00000166766.1";
chr14	ENSEMBL_gcm37	exon	30293109	30293202	1.32713838727543	+	.	gene_id "ENSMUSG00000021957.8"; transcript_id "ENSMUSG00000021957.8_tx_3"; exon_id "chr14_30293109_30293202_+"; exonnum "13"; txlen "2531";
chr14	ENSEMBL	gene	30294106	30294165	0	+	.	gene_id "ENSMUSG00000093156.3"; gene_type "miRNA"; gene_name "Mir3076"; level 3; mgi_id "MGI:4834249";
chr14	ENSEMBL	transcript	30294106	30294165	0	+	.	gene_id "ENSMUSG00000093156.3"; transcript_id "ENSMUST00000175415.3"; gene_type "miRNA"; gene_name "Mir3076"; transcript_type "miRNA"; transcript_name "Mir3076-201"; level 3; transcript_support_level "NA"; mgi_id "MGI:4834249"; tag "basic"; tag "Ensembl_canonical"; tag "GENCODE_Primary";
chr14	ENSEMBL	exon	30294106	30294165	0	+	.	gene_id "ENSMUSG00000093156.3"; transcript_id "ENSMUST00000175415.3"; gene_type "miRNA"; gene_name "Mir3076"; transcript_type "miRNA"; transcript_name "Mir3076-201"; exon_number 1; exon_id "ENSMUSE00000946063.2"; level 3; transcript_support_level "NA"; mgi_id "MGI:4834249"; tag "basic"; tag "Ensembl_canonical"; tag "GENCODE_Primary";
chr14	HAVANA	exon	30294165	30294287	0	+	.	gene_id "ENSMUSG00000021957.8"; transcript_id "ENSMUST00000022529.8"; gene_type "protein_coding"; gene_name "Tkt"; transcript_type "protein_coding"; transcript_name "Tkt-201"; exon_number 13; exon_id "ENSMUSE00000122443.4"; level 2; protein_id "ENSMUSP00000022529.7"; transcript_support_level "1"; mgi_id "MGI:105992"; tag "basic"; tag "Ensembl_canonical"; tag "GENCODE_Primary"; tag "appris_principal_1"; tag "CCDS"; ccdsid "CCDS26894.1"; havana_gene "OTTMUSG00000035018.1"; havana_transcript "OTTMUST00000089041.1";
chr14	HAVANA	CDS	30294165	30294287	0	+	2	gene_id "ENSMUSG00000021957.8"; transcript_id "ENSMUST00000022529.8"; gene_type "protein_coding"; gene_name "Tkt"; transcript_type "protein_coding"; transcript_name "Tkt-201"; exon_number 13; exon_id "ENSMUSE00000122443.4"; level 2; protein_id "ENSMUSP00000022529.7"; transcript_support_level "1"; mgi_id "MGI:105992"; tag "basic"; tag "Ensembl_canonical"; tag "GENCODE_Primary"; tag "appris_principal_1"; tag "CCDS"; ccdsid "CCDS26894.1"; havana_gene "OTTMUSG00000035018.1"; havana_transcript "OTTMUST00000089041.1";
chr14	HAVANA	exon	30294165	30294287	0	+	.	gene_id "ENSMUSG00000021957.8"; transcript_id "ENSMUST00000223717.2"; gene_type "protein_coding"; gene_name "Tkt"; transcript_type "protein_coding"; transcript_name "Tkt-207"; exon_number 12; exon_id "ENSMUSE00000122443.4"; level 2; protein_id "ENSMUSP00000153691.2"; mgi_id "MGI:105992"; tag "RNA_Seq_supported_only"; tag "mRNA_start_NF"; tag "cds_start_NF"; havana_gene "OTTMUSG00000035018.1"; havana_transcript "OTTMUST00000166763.1";
chr14	HAVANA	CDS	30294165	30294287	0	+	2	gene_id "ENSMUSG00000021957.8"; transcript_id "ENSMUST00000223717.2"; gene_type "protein_coding"; gene_name "Tkt"; transcript_type "protein_coding"; transcript_name "Tkt-207"; exon_number 12; exon_id "ENSMUSE00000122443.4"; level 2; protein_id "ENSMUSP00000153691.2"; mgi_id "MGI:105992"; tag "RNA_Seq_supported_only"; tag "mRNA_start_NF"; tag "cds_start_NF"; havana_gene "OTTMUSG00000035018.1"; havana_transcript "OTTMUST00000166763.1";
chr14	HAVANA	exon	30294165	30294287	0	+	.	gene_id "ENSMUSG00000021957.8"; transcript_id "ENSMUST00000225857.2"; gene_type "protein_coding"; gene_name "Tkt"; transcript_type "protein_coding_CDS_not_defined"; transcript_name "Tkt-209"; exon_number 13; exon_id "ENSMUSE00001425264.2"; level 2; mgi_id "MGI:105992"; tag "RNA_Seq_supported_only"; havana_gene "OTTMUSG00000035018.1"; havana_transcript "OTTMUST00000166764.1";
chr14	HAVANA	exon	30294165	30294287	0	+	.	gene_id "ENSMUSG00000021957.8"; transcript_id "ENSMUST00000223633.2"; gene_type "protein_coding"; gene_name "Tkt"; transcript_type "retained_intron"; transcript_name "Tkt-206"; exon_number 10; exon_id "ENSMUSE00001425264.2"; level 2; mgi_id "MGI:105992"; tag "RNA_Seq_supported_only"; havana_gene "OTTMUSG00000035018.1"; havana_transcript "OTTMUST00000166765.1";
chr14	HAVANA	exon	30294165	30294287	0	+	.	gene_id "ENSMUSG00000021957.8"; transcript_id "ENSMUST00000225039.2"; gene_type "protein_coding"; gene_name "Tkt"; transcript_type "retained_intron"; transcript_name "Tkt-208"; exon_number 7; exon_id "ENSMUSE00001425264.2"; level 2; mgi_id "MGI:105992"; tag "RNA_Seq_supported_only"; havana_gene "OTTMUSG00000035018.1"; havana_transcript "OTTMUST00000166766.1";
chr14	ENSEMBL_gcm37	exon	30294165	30294287	1.32713838727543	+	.	gene_id "ENSMUSG00000021957.8"; transcript_id "ENSMUSG00000021957.8_tx_3"; exon_id "chr14_30294165_30294287_+"; exonnum "14"; txlen "2531";
chr14	HAVANA	CDS	30295294	30295466	0	+	2	gene_id "ENSMUSG00000021957.8"; transcript_id "ENSMUST00000022529.8"; gene_type "protein_coding"; gene_name "Tkt"; transcript_type "protein_coding"; transcript_name "Tkt-201"; exon_number 14; exon_id "ENSMUSE00000242538.8"; level 2; protein_id "ENSMUSP00000022529.7"; transcript_support_level "1"; mgi_id "MGI:105992"; tag "basic"; tag "Ensembl_canonical"; tag "GENCODE_Primary"; tag "appris_principal_1"; tag "CCDS"; ccdsid "CCDS26894.1"; havana_gene "OTTMUSG00000035018.1"; havana_transcript "OTTMUST00000089041.1";
chr14	HAVANA	CDS	30295294	30295466	0	+	2	gene_id "ENSMUSG00000021957.8"; transcript_id "ENSMUST00000223717.2"; gene_type "protein_coding"; gene_name "Tkt"; transcript_type "protein_coding"; transcript_name "Tkt-207"; exon_number 13; exon_id "ENSMUSE00001423917.2"; level 2; protein_id "ENSMUSP00000153691.2"; mgi_id "MGI:105992"; tag "RNA_Seq_supported_only"; tag "mRNA_start_NF"; tag "cds_start_NF"; havana_gene "OTTMUSG00000035018.1"; havana_transcript "OTTMUST00000166763.1";
chr14	HAVANA	exon	30295294	30295581	0	+	.	gene_id "ENSMUSG00000021957.8"; transcript_id "ENSMUST00000223717.2"; gene_type "protein_coding"; gene_name "Tkt"; transcript_type "protein_coding"; transcript_name "Tkt-207"; exon_number 13; exon_id "ENSMUSE00001423917.2"; level 2; protein_id "ENSMUSP00000153691.2"; mgi_id "MGI:105992"; tag "RNA_Seq_supported_only"; tag "mRNA_start_NF"; tag "cds_start_NF"; havana_gene "OTTMUSG00000035018.1"; havana_transcript "OTTMUST00000166763.1";
chr14	HAVANA	exon	30295294	30295581	0	+	.	gene_id "ENSMUSG00000021957.8"; transcript_id "ENSMUST00000225857.2"; gene_type "protein_coding"; gene_name "Tkt"; transcript_type "protein_coding_CDS_not_defined"; transcript_name "Tkt-209"; exon_number 14; exon_id "ENSMUSE00001424022.2"; level 2; mgi_id "MGI:105992"; tag "RNA_Seq_supported_only"; havana_gene "OTTMUSG00000035018.1"; havana_transcript "OTTMUST00000166764.1";
chr14	HAVANA	exon	30295294	30295581	0	+	.	gene_id "ENSMUSG00000021957.8"; transcript_id "ENSMUST00000223633.2"; gene_type "protein_coding"; gene_name "Tkt"; transcript_type "retained_intron"; transcript_name "Tkt-206"; exon_number 11; exon_id "ENSMUSE00001424022.2"; level 2; mgi_id "MGI:105992"; tag "RNA_Seq_supported_only"; havana_gene "OTTMUSG00000035018.1"; havana_transcript "OTTMUST00000166765.1";
chr14	HAVANA	exon	30295294	30295581	0	+	.	gene_id "ENSMUSG00000021957.8"; transcript_id "ENSMUST00000225039.2"; gene_type "protein_coding"; gene_name "Tkt"; transcript_type "retained_intron"; transcript_name "Tkt-208"; exon_number 8; exon_id "ENSMUSE00001424022.2"; level 2; mgi_id "MGI:105992"; tag "RNA_Seq_supported_only"; havana_gene "OTTMUSG00000035018.1"; havana_transcript "OTTMUST00000166766.1";
chr14	ENSEMBL_gcm37	exon	30295294	30295581	1.32713838727543	+	.	gene_id "ENSMUSG00000021957.8"; transcript_id "ENSMUSG00000021957.8_tx_3"; exon_id "chr14_30295294_30295581_+"; exonnum "15"; txlen "2531";
chr14	HAVANA	exon	30295294	30296677	0	+	.	gene_id "ENSMUSG00000021957.8"; transcript_id "ENSMUST00000022529.8"; gene_type "protein_coding"; gene_name "Tkt"; transcript_type "protein_coding"; transcript_name "Tkt-201"; exon_number 14; exon_id "ENSMUSE00000242538.8"; level 2; protein_id "ENSMUSP00000022529.7"; transcript_support_level "1"; mgi_id "MGI:105992"; tag "basic"; tag "Ensembl_canonical"; tag "GENCODE_Primary"; tag "appris_principal_1"; tag "CCDS"; ccdsid "CCDS26894.1"; havana_gene "OTTMUSG00000035018.1"; havana_transcript "OTTMUST00000089041.1";
chr14	HAVANA	stop_codon	30295467	30295469	0	+	0	gene_id "ENSMUSG00000021957.8"; transcript_id "ENSMUST00000022529.8"; gene_type "protein_coding"; gene_name "Tkt"; transcript_type "protein_coding"; transcript_name "Tkt-201"; exon_number 14; exon_id "ENSMUSE00000242538.8"; level 2; protein_id "ENSMUSP00000022529.7"; transcript_support_level "1"; mgi_id "MGI:105992"; tag "basic"; tag "Ensembl_canonical"; tag "GENCODE_Primary"; tag "appris_principal_1"; tag "CCDS"; ccdsid "CCDS26894.1"; havana_gene "OTTMUSG00000035018.1"; havana_transcript "OTTMUST00000089041.1";
chr14	HAVANA	stop_codon	30295467	30295469	0	+	0	gene_id "ENSMUSG00000021957.8"; transcript_id "ENSMUST00000223717.2"; gene_type "protein_coding"; gene_name "Tkt"; transcript_type "protein_coding"; transcript_name "Tkt-207"; exon_number 13; exon_id "ENSMUSE00001423917.2"; level 2; protein_id "ENSMUSP00000153691.2"; mgi_id "MGI:105992"; tag "RNA_Seq_supported_only"; tag "mRNA_start_NF"; tag "cds_start_NF"; havana_gene "OTTMUSG00000035018.1"; havana_transcript "OTTMUST00000166763.1";
chr14	HAVANA	UTR	30295467	30295581	0	+	.	gene_id "ENSMUSG00000021957.8"; transcript_id "ENSMUST00000223717.2"; gene_type "protein_coding"; gene_name "Tkt"; transcript_type "protein_coding"; transcript_name "Tkt-207"; exon_number 13; exon_id "ENSMUSE00001423917.2"; level 2; protein_id "ENSMUSP00000153691.2"; mgi_id "MGI:105992"; tag "RNA_Seq_supported_only"; tag "mRNA_start_NF"; tag "cds_start_NF"; havana_gene "OTTMUSG00000035018.1"; havana_transcript "OTTMUST00000166763.1";
chr14	HAVANA	UTR	30295467	30296677	0	+	.	gene_id "ENSMUSG00000021957.8"; transcript_id "ENSMUST00000022529.8"; gene_type "protein_coding"; gene_name "Tkt"; transcript_type "protein_coding"; transcript_name "Tkt-201"; exon_number 14; exon_id "ENSMUSE00000242538.8"; level 2; protein_id "ENSMUSP00000022529.7"; transcript_support_level "1"; mgi_id "MGI:105992"; tag "basic"; tag "Ensembl_canonical"; tag "GENCODE_Primary"; tag "appris_principal_1"; tag "CCDS"; ccdsid "CCDS26894.1"; havana_gene "OTTMUSG00000035018.1"; havana_transcript "OTTMUST00000089041.1";
chr14	HAVANA	exon	30318609	30318653	0	+	.	gene_id "ENSMUSG00000120912.2"; transcript_id "ENSMUST00000270117.1"; gene_type "lncRNA"; gene_name "Gm52147"; transcript_type "lncRNA"; transcript_name "Gm52147-202"; exon_number 1; exon_id "ENSMUSE00001535561.1"; level 2; mgi_id "MGI:6366197"; tag "basic"; tag "Ensembl_canonical"; tag "GENCODE_Primary"; tag "TAGENE";
chr14	HAVANA	transcript	30318609	30318986	0	+	.	gene_id "ENSMUSG00000120912.2"; transcript_id "ENSMUST00000270118.1"; gene_type "lncRNA"; gene_name "Gm52147"; transcript_type "lncRNA"; transcript_name "Gm52147-203"; level 2; mgi_id "MGI:6366197"; tag "TAGENE";
chr14	HAVANA	exon	30318609	30318986	0	+	.	gene_id "ENSMUSG00000120912.2"; transcript_id "ENSMUST00000270118.1"; gene_type "lncRNA"; gene_name "Gm52147"; transcript_type "lncRNA"; transcript_name "Gm52147-203"; exon_number 1; exon_id "ENSMUSE00001535562.1"; level 2; mgi_id "MGI:6366197"; tag "TAGENE";
chr14	HAVANA	gene	30318609	30319971	0	+	.	gene_id "ENSMUSG00000120912.2"; gene_type "lncRNA"; gene_name "Gm52147"; level 2; mgi_id "MGI:6366197";
chr14	HAVANA	transcript	30318609	30319971	0	+	.	gene_id "ENSMUSG00000120912.2"; transcript_id "ENSMUST00000270117.1"; gene_type "lncRNA"; gene_name "Gm52147"; transcript_type "lncRNA"; transcript_name "Gm52147-202"; level 2; mgi_id "MGI:6366197"; tag "basic"; tag "Ensembl_canonical"; tag "GENCODE_Primary"; tag "TAGENE";
chr14	HAVANA	exon	30318611	30318653	0	+	.	gene_id "ENSMUSG00000120912.2"; transcript_id "ENSMUST00000246455.1"; gene_type "lncRNA"; gene_name "Gm52147"; transcript_type "lncRNA"; transcript_name "Gm52147-201"; exon_number 1; exon_id "ENSMUSE00001488284.1"; level 2; mgi_id "MGI:6366197"; tag "TAGENE";
chr14	ENSEMBL_gcm37	exon	30318611	30318653	0.198855965901427	+	.	gene_id "ENSMUSG00000120912.2"; transcript_id "ENSMUSG00000120912.2_tx_1"; exon_id "chr14_30318611_30318653_+"; exonnum "1"; txlen "1045";
chr14	ENSEMBL_gcm37	exon	30318611	30318653	0.146007842013815	+	.	gene_id "ENSMUSG00000120912.2"; transcript_id "ENSMUSG00000120912.2_tx_2"; exon_id "chr14_30318611_30318653_+"; exonnum "1"; txlen "763";
chr14	ENSEMBL_gcm37	exon	30318611	30318653	0.145004944758617	+	.	gene_id "ENSMUSG00000120912.2"; transcript_id "ENSMUSG00000120912.2_tx_3"; exon_id "chr14_30318611_30318653_+"; exonnum "1"; txlen "917";
chr14	ENSEMBL_gcm37	exon	30318611	30318653	0.086686230377393	+	.	gene_id "ENSMUSG00000120912.2"; transcript_id "ENSMUSG00000120912.2_tx_4"; exon_id "chr14_30318611_30318653_+"; exonnum "1"; txlen "891";
chr14	ENSEMBL_gcm37	exon	30318611	30318653	0.0346934054808249	+	.	gene_id "ENSMUSG00000120912.2"; transcript_id "ENSMUSG00000120912.2_tx_5"; exon_id "chr14_30318611_30318653_+"; exonnum "1"; txlen "648";
chr14	HAVANA	transcript	30318611	30319971	0	+	.	gene_id "ENSMUSG00000120912.2"; transcript_id "ENSMUST00000246455.1"; gene_type "lncRNA"; gene_name "Gm52147"; transcript_type "lncRNA"; transcript_name "Gm52147-201"; level 2; mgi_id "MGI:6366197"; tag "TAGENE";
chr14	HAVANA	exon	30318767	30318847	0	+	.	gene_id "ENSMUSG00000120912.2"; transcript_id "ENSMUST00000270117.1"; gene_type "lncRNA"; gene_name "Gm52147"; transcript_type "lncRNA"; transcript_name "Gm52147-202"; exon_number 2; exon_id "ENSMUSE00001488286.1"; level 2; mgi_id "MGI:6366197"; tag "basic"; tag "Ensembl_canonical"; tag "GENCODE_Primary"; tag "TAGENE";
chr14	HAVANA	exon	30318767	30318847	0	+	.	gene_id "ENSMUSG00000120912.2"; transcript_id "ENSMUST00000246455.1"; gene_type "lncRNA"; gene_name "Gm52147"; transcript_type "lncRNA"; transcript_name "Gm52147-201"; exon_number 2; exon_id "ENSMUSE00001488286.1"; level 2; mgi_id "MGI:6366197"; tag "TAGENE";
chr14	ENSEMBL_gcm37	exon	30318767	30318847	0.198855965901427	+	.	gene_id "ENSMUSG00000120912.2"; transcript_id "ENSMUSG00000120912.2_tx_1"; exon_id "chr14_30318767_30318847_+"; exonnum "2"; txlen "1045";
chr14	ENSEMBL_gcm37	exon	30318767	30318847	0.146007842013815	+	.	gene_id "ENSMUSG00000120912.2"; transcript_id "ENSMUSG00000120912.2_tx_2"; exon_id "chr14_30318767_30318847_+"; exonnum "2"; txlen "763";
chr14	ENSEMBL_gcm37	exon	30318767	30318847	0.145004944758617	+	.	gene_id "ENSMUSG00000120912.2"; transcript_id "ENSMUSG00000120912.2_tx_3"; exon_id "chr14_30318767_30318847_+"; exonnum "2"; txlen "917";
chr14	ENSEMBL_gcm37	exon	30318767	30318847	0.086686230377393	+	.	gene_id "ENSMUSG00000120912.2"; transcript_id "ENSMUSG00000120912.2_tx_4"; exon_id "chr14_30318767_30318847_+"; exonnum "2"; txlen "891";
chr14	ENSEMBL_gcm37	exon	30318767	30318847	0.0346934054808249	+	.	gene_id "ENSMUSG00000120912.2"; transcript_id "ENSMUSG00000120912.2_tx_5"; exon_id "chr14_30318767_30318847_+"; exonnum "2"; txlen "648";
chr14	HAVANA	exon	30319445	30319971	0	+	.	gene_id "ENSMUSG00000120912.2"; transcript_id "ENSMUST00000270117.1"; gene_type "lncRNA"; gene_name "Gm52147"; transcript_type "lncRNA"; transcript_name "Gm52147-202"; exon_number 3; exon_id "ENSMUSE00001535563.1"; level 2; mgi_id "MGI:6366197"; tag "basic"; tag "Ensembl_canonical"; tag "GENCODE_Primary"; tag "TAGENE";
chr14	sragcm37_mid	exon	30319445	30319972	0.198855965901427	+	.	gene_id "ENSMUSG00000120912.2"; transcript_id "ENSMUSG00000120912.2_tx_1"; exon_id "chr14_30319445_30319972_+"; exonnum "3"; txlen "1045";
chr14	sragcm37_mid	exon	30319445	30319972	0.146007842013815	+	.	gene_id "ENSMUSG00000120912.2"; transcript_id "ENSMUSG00000120912.2_tx_2"; exon_id "chr14_30319445_30319972_+"; exonnum "3"; txlen "763";
chr14	sragcm37_mid	exon	30319445	30319972	0.145004944758617	+	.	gene_id "ENSMUSG00000120912.2"; transcript_id "ENSMUSG00000120912.2_tx_3"; exon_id "chr14_30319445_30319972_+"; exonnum "3"; txlen "917";
chr14	sragcm37_mid	exon	30319445	30319972	0.086686230377393	+	.	gene_id "ENSMUSG00000120912.2"; transcript_id "ENSMUSG00000120912.2_tx_4"; exon_id "chr14_30319445_30319972_+"; exonnum "3"; txlen "891";
chr14	HAVANA	exon	30319449	30319971	0	+	.	gene_id "ENSMUSG00000120912.2"; transcript_id "ENSMUST00000246455.1"; gene_type "lncRNA"; gene_name "Gm52147"; transcript_type "lncRNA"; transcript_name "Gm52147-201"; exon_number 3; exon_id "ENSMUSE00001488285.1"; level 2; mgi_id "MGI:6366197"; tag "TAGENE";
chr14	sragcm37_mid	exon	30319449	30319972	0.0346934054808249	+	.	gene_id "ENSMUSG00000120912.2"; transcript_id "ENSMUSG00000120912.2_tx_5"; exon_id "chr14_30319449_30319972_+"; exonnum "3"; txlen "648";
chr14	sragcm37_mid	exon	30323152	30323305	0.198855965901427	+	.	gene_id "ENSMUSG00000120912.2"; transcript_id "ENSMUSG00000120912.2_tx_1"; exon_id "chr14_30323152_30323305_+"; exonnum "4"; txlen "1045";
chr14	sragcm37_mid	exon	30323152	30323305	0.145004944758617	+	.	gene_id "ENSMUSG00000120912.2"; transcript_id "ENSMUSG00000120912.2_tx_3"; exon_id "chr14_30323152_30323305_+"; exonnum "4"; txlen "917";
chr14	sragcm37_ss	exon	30324665	30324903	0.198855965901427	+	.	gene_id "ENSMUSG00000120912.2"; transcript_id "ENSMUSG00000120912.2_tx_1"; exon_id "chr14_30324665_30324903_+"; exonnum "5"; txlen "1045";
chr14	sragcm37_ss	exon	30324665	30324903	0.086686230377393	+	.	gene_id "ENSMUSG00000120912.2"; transcript_id "ENSMUSG00000120912.2_tx_4"; exon_id "chr14_30324665_30324903_+"; exonnum "4"; txlen "891";
chr14	sragcm37_ss	exon	30324754	30324864	0.146007842013815	+	.	gene_id "ENSMUSG00000120912.2"; transcript_id "ENSMUSG00000120912.2_tx_2"; exon_id "chr14_30324754_30324864_+"; exonnum "4"; txlen "763";
chr14	sragcm37_ss	exon	30324754	30324864	0.145004944758617	+	.	gene_id "ENSMUSG00000120912.2"; transcript_id "ENSMUSG00000120912.2_tx_3"; exon_id "chr14_30324754_30324864_+"; exonnum "5"; txlen "917";
chr14	HAVANA	exon	30329830	30330359	0	+	.	gene_id "ENSMUSG00000125385.1"; transcript_id "ENSMUST00000269761.1"; gene_type "lncRNA"; gene_name "ENSMUSG00000125385"; transcript_type "lncRNA"; transcript_name "ENSMUST00000269761"; exon_number 1; exon_id "ENSMUSE00001534964.1"; level 2; tag "basic"; tag "Ensembl_canonical"; tag "GENCODE_Primary"; tag "TAGENE";
chr14	HAVANA	gene	30329830	30331504	0	+	.	gene_id "ENSMUSG00000125385.1"; gene_type "lncRNA"; gene_name "ENSMUSG00000125385"; level 2;
chr14	HAVANA	transcript	30329830	30331504	0	+	.	gene_id "ENSMUSG00000125385.1"; transcript_id "ENSMUST00000269761.1"; gene_type "lncRNA"; gene_name "ENSMUSG00000125385"; transcript_type "lncRNA"; transcript_name "ENSMUST00000269761"; level 2; tag "basic"; tag "Ensembl_canonical"; tag "GENCODE_Primary"; tag "TAGENE";
chr14	sragcm37_mid	exon	30330198	30330359	0.0168337888823841	+	.	gene_id "ENSMUSG00000125385.1"; transcript_id "ENSMUSG00000125385.1_tx_1"; exon_id "chr14_30330198_30330359_+"; exonnum "1"; txlen "908";
chr14	HAVANA	exon	30331093	30331504	0	+	.	gene_id "ENSMUSG00000125385.1"; transcript_id "ENSMUST00000269761.1"; gene_type "lncRNA"; gene_name "ENSMUSG00000125385"; transcript_type "lncRNA"; transcript_name "ENSMUST00000269761"; exon_number 2; exon_id "ENSMUSE00001534963.1"; level 2; tag "basic"; tag "Ensembl_canonical"; tag "GENCODE_Primary"; tag "TAGENE";
chr14	sragcm37_mid	exon	30331093	30331751	0.0168337888823841	+	.	gene_id "ENSMUSG00000125385.1"; transcript_id "ENSMUSG00000125385.1_tx_1"; exon_id "chr14_30331093_30331751_+"; exonnum "2"; txlen "908";
chr14	sragcm37_ss	exon	30333566	30333652	0.0168337888823841	+	.	gene_id "ENSMUSG00000125385.1"; transcript_id "ENSMUSG00000125385.1_tx_1"; exon_id "chr14_30333566_30333652_+"; exonnum "3"; txlen "908";
chr14	HAVANA	exon	30347327	30347463	0	+	.	gene_id "ENSMUSG00000114553.4"; transcript_id "ENSMUST00000269369.1"; gene_type "lncRNA"; gene_name "Gm7644"; transcript_type "lncRNA"; transcript_name "Gm7644-203"; exon_number 1; exon_id "ENSMUSE00001534169.1"; level 2; mgi_id "MGI:3646878"; tag "basic"; tag "Ensembl_canonical"; tag "GENCODE_Primary"; tag "TAGENE"; havana_gene "OTTMUSG00000068936.1";
chr14	HAVANA	transcript	30347327	30370179	0	+	.	gene_id "ENSMUSG00000114553.4"; transcript_id "ENSMUST00000269369.1"; gene_type "lncRNA"; gene_name "Gm7644"; transcript_type "lncRNA"; transcript_name "Gm7644-203"; level 2; mgi_id "MGI:3646878"; tag "basic"; tag "Ensembl_canonical"; tag "GENCODE_Primary"; tag "TAGENE"; havana_gene "OTTMUSG00000068936.1";
chr14	HAVANA	gene	30347327	30376055	0	+	.	gene_id "ENSMUSG00000114553.4"; gene_type "lncRNA"; gene_name "Gm7644"; level 2; mgi_id "MGI:3646878"; havana_gene "OTTMUSG00000068936.1";
chr14	HAVANA	gene	30348258	30349469	0	+	.	gene_id "ENSMUSG00000120295.2"; gene_type "lncRNA"; gene_name "Gm56751"; level 2; mgi_id "MGI:7337415";
chr14	HAVANA	transcript	30348258	30349469	0	+	.	gene_id "ENSMUSG00000120295.2"; transcript_id "ENSMUST00000242356.2"; gene_type "lncRNA"; gene_name "Gm56751"; transcript_type "lncRNA"; transcript_name "Gm56751-201"; level 2; mgi_id "MGI:7337415"; tag "basic"; tag "Ensembl_canonical"; tag "GENCODE_Primary"; tag "TAGENE";
chr14	HAVANA	exon	30348258	30349469	0	+	.	gene_id "ENSMUSG00000120295.2"; transcript_id "ENSMUST00000242356.2"; gene_type "lncRNA"; gene_name "Gm56751"; transcript_type "lncRNA"; transcript_name "Gm56751-201"; exon_number 1; exon_id "ENSMUSE00001536053.1"; level 2; mgi_id "MGI:7337415"; tag "basic"; tag "Ensembl_canonical"; tag "GENCODE_Primary"; tag "TAGENE";
chr14	sragcm37_es	exon	30349674	30349756	0.00908018685157365	+	.	gene_id "ENSMUSG00000114553.4"; transcript_id "ENSMUSG00000114553.4_tx_18"; exon_id "chr14_30349674_30349756_+"; exonnum "1"; txlen "962";
chr14	sragcm37_es	exon	30349674	30349756	0.00711890951769085	+	.	gene_id "ENSMUSG00000114553.4"; transcript_id "ENSMUSG00000114553.4_tx_19"; exon_id "chr14_30349674_30349756_+"; exonnum "1"; txlen "1591";
chr14	HAVANA	exon	30351019	30351153	0	+	.	gene_id "ENSMUSG00000114553.4"; transcript_id "ENSMUST00000269373.1"; gene_type "lncRNA"; gene_name "Gm7644"; transcript_type "lncRNA"; transcript_name "Gm7644-207"; exon_number 1; exon_id "ENSMUSE00001534154.1"; level 2; mgi_id "MGI:3646878"; tag "basic"; tag "TAGENE"; havana_gene "OTTMUSG00000068936.1";
chr14	HAVANA	transcript	30351019	30358184	0	+	.	gene_id "ENSMUSG00000114553.4"; transcript_id "ENSMUST00000269373.1"; gene_type "lncRNA"; gene_name "Gm7644"; transcript_type "lncRNA"; transcript_name "Gm7644-207"; level 2; mgi_id "MGI:3646878"; tag "basic"; tag "TAGENE"; havana_gene "OTTMUSG00000068936.1";
chr14	HAVANA	exon	30351329	30351603	0	+	.	gene_id "ENSMUSG00000114553.4"; transcript_id "ENSMUST00000269369.1"; gene_type "lncRNA"; gene_name "Gm7644"; transcript_type "lncRNA"; transcript_name "Gm7644-203"; exon_number 2; exon_id "ENSMUSE00001534170.1"; level 2; mgi_id "MGI:3646878"; tag "basic"; tag "Ensembl_canonical"; tag "GENCODE_Primary"; tag "TAGENE"; havana_gene "OTTMUSG00000068936.1";
chr14	HAVANA	exon	30351329	30351603	0	+	.	gene_id "ENSMUSG00000114553.4"; transcript_id "ENSMUST00000269373.1"; gene_type "lncRNA"; gene_name "Gm7644"; transcript_type "lncRNA"; transcript_name "Gm7644-207"; exon_number 2; exon_id "ENSMUSE00001534170.1"; level 2; mgi_id "MGI:3646878"; tag "basic"; tag "TAGENE"; havana_gene "OTTMUSG00000068936.1";
chr14	ENSEMBL_gcm37	exon	30351329	30351603	0.00908018685157365	+	.	gene_id "ENSMUSG00000114553.4"; transcript_id "ENSMUSG00000114553.4_tx_18"; exon_id "chr14_30351329_30351603_+"; exonnum "2"; txlen "962";
chr14	ENSEMBL_gcm37	exon	30351329	30351603	0.00711890951769085	+	.	gene_id "ENSMUSG00000114553.4"; transcript_id "ENSMUSG00000114553.4_tx_19"; exon_id "chr14_30351329_30351603_+"; exonnum "2"; txlen "1591";
chr14	HAVANA	exon	30352580	30352678	0	+	.	gene_id "ENSMUSG00000114553.4"; transcript_id "ENSMUST00000269373.1"; gene_type "lncRNA"; gene_name "Gm7644"; transcript_type "lncRNA"; transcript_name "Gm7644-207"; exon_number 3; exon_id "ENSMUSE00001534178.1"; level 2; mgi_id "MGI:3646878"; tag "basic"; tag "TAGENE"; havana_gene "OTTMUSG00000068936.1";
chr14	ENSEMBL_gcm37	exon	30352580	30352678	0.00908018685157365	+	.	gene_id "ENSMUSG00000114553.4"; transcript_id "ENSMUSG00000114553.4_tx_18"; exon_id "chr14_30352580_30352678_+"; exonnum "3"; txlen "962";
chr14	ENSEMBL_gcm37	exon	30352580	30352678	0.00711890951769085	+	.	gene_id "ENSMUSG00000114553.4"; transcript_id "ENSMUSG00000114553.4_tx_19"; exon_id "chr14_30352580_30352678_+"; exonnum "3"; txlen "1591";
chr14	HAVANA	exon	30357410	30357645	0	+	.	gene_id "ENSMUSG00000114553.4"; transcript_id "ENSMUST00000269371.1"; gene_type "lncRNA"; gene_name "Gm7644"; transcript_type "lncRNA"; transcript_name "Gm7644-205"; exon_number 1; exon_id "ENSMUSE00001534158.1"; level 2; mgi_id "MGI:3646878"; tag "basic"; tag "TAGENE"; havana_gene "OTTMUSG00000068936.1";
chr14	HAVANA	transcript	30357410	30370183	0	+	.	gene_id "ENSMUSG00000114553.4"; transcript_id "ENSMUST00000269371.1"; gene_type "lncRNA"; gene_name "Gm7644"; transcript_type "lncRNA"; transcript_name "Gm7644-205"; level 2; mgi_id "MGI:3646878"; tag "basic"; tag "TAGENE"; havana_gene "OTTMUSG00000068936.1";
chr14	HAVANA	exon	30357413	30357645	0	+	.	gene_id "ENSMUSG00000114553.4"; transcript_id "ENSMUST00000244527.2"; gene_type "lncRNA"; gene_name "Gm7644"; transcript_type "lncRNA"; transcript_name "Gm7644-202"; exon_number 1; exon_id "ENSMUSE00001534174.1"; level 2; mgi_id "MGI:3646878"; tag "TAGENE"; havana_gene "OTTMUSG00000068936.1";
chr14	HAVANA	transcript	30357413	30370181	0	+	.	gene_id "ENSMUSG00000114553.4"; transcript_id "ENSMUST00000244527.2"; gene_type "lncRNA"; gene_name "Gm7644"; transcript_type "lncRNA"; transcript_name "Gm7644-202"; level 2; mgi_id "MGI:3646878"; tag "TAGENE"; havana_gene "OTTMUSG00000068936.1";
chr14	HAVANA	exon	30357435	30357645	0	+	.	gene_id "ENSMUSG00000114553.4"; transcript_id "ENSMUST00000269379.1"; gene_type "lncRNA"; gene_name "Gm7644"; transcript_type "lncRNA"; transcript_name "Gm7644-213"; exon_number 1; exon_id "ENSMUSE00001534176.1"; level 2; mgi_id "MGI:3646878"; tag "basic"; tag "TAGENE"; havana_gene "OTTMUSG00000068936.1";
chr14	ENSEMBL_gcm37	exon	30357435	30357645	0.43391625071512	+	.	gene_id "ENSMUSG00000114553.4"; transcript_id "ENSMUSG00000114553.4_tx_12"; exon_id "chr14_30357435_30357645_+"; exonnum "1"; txlen "843";
chr14	HAVANA	transcript	30357435	30359036	0	+	.	gene_id "ENSMUSG00000114553.4"; transcript_id "ENSMUST00000269379.1"; gene_type "lncRNA"; gene_name "Gm7644"; transcript_type "lncRNA"; transcript_name "Gm7644-213"; level 2; mgi_id "MGI:3646878"; tag "basic"; tag "TAGENE"; havana_gene "OTTMUSG00000068936.1";
chr14	HAVANA	exon	30357440	30357645	0	+	.	gene_id "ENSMUSG00000114553.4"; transcript_id "ENSMUST00000269377.1"; gene_type "lncRNA"; gene_name "Gm7644"; transcript_type "lncRNA"; transcript_name "Gm7644-211"; exon_number 1; exon_id "ENSMUSE00001534175.1"; level 2; mgi_id "MGI:3646878"; tag "TAGENE"; havana_gene "OTTMUSG00000068936.1";
chr14	HAVANA	transcript	30357440	30363767	0	+	.	gene_id "ENSMUSG00000114553.4"; transcript_id "ENSMUST00000269377.1"; gene_type "lncRNA"; gene_name "Gm7644"; transcript_type "lncRNA"; transcript_name "Gm7644-211"; level 2; mgi_id "MGI:3646878"; tag "TAGENE"; havana_gene "OTTMUSG00000068936.1";
chr14	HAVANA	exon	30357461	30357645	0	+	.	gene_id "ENSMUSG00000114553.4"; transcript_id "ENSMUST00000225011.3"; gene_type "lncRNA"; gene_name "Gm7644"; transcript_type "lncRNA"; transcript_name "Gm7644-201"; exon_number 1; exon_id "ENSMUSE00001534164.1"; level 2; mgi_id "MGI:3646878"; tag "basic"; tag "TAGENE"; havana_gene "OTTMUSG00000068936.1"; havana_transcript "OTTMUST00000166768.1";
chr14	HAVANA	transcript	30357461	30376053	0	+	.	gene_id "ENSMUSG00000114553.4"; transcript_id "ENSMUST00000225011.3"; gene_type "lncRNA"; gene_name "Gm7644"; transcript_type "lncRNA"; transcript_name "Gm7644-201"; level 2; mgi_id "MGI:3646878"; tag "basic"; tag "TAGENE"; havana_gene "OTTMUSG00000068936.1"; havana_transcript "OTTMUST00000166768.1";
chr14	HAVANA	transcript	30357493	30359204	0	+	.	gene_id "ENSMUSG00000114553.4"; transcript_id "ENSMUST00000269378.1"; gene_type "lncRNA"; gene_name "Gm7644"; transcript_type "lncRNA"; transcript_name "Gm7644-212"; level 2; mgi_id "MGI:3646878"; tag "TAGENE"; havana_gene "OTTMUSG00000068936.1";
chr14	HAVANA	exon	30357493	30359204	0	+	.	gene_id "ENSMUSG00000114553.4"; transcript_id "ENSMUST00000269378.1"; gene_type "lncRNA"; gene_name "Gm7644"; transcript_type "lncRNA"; transcript_name "Gm7644-212"; exon_number 1; exon_id "ENSMUSE00001534156.1"; level 2; mgi_id "MGI:3646878"; tag "TAGENE"; havana_gene "OTTMUSG00000068936.1";
chr14	HAVANA	exon	30357501	30357835	0	+	.	gene_id "ENSMUSG00000114553.4"; transcript_id "ENSMUST00000269372.1"; gene_type "lncRNA"; gene_name "Gm7644"; transcript_type "lncRNA"; transcript_name "Gm7644-206"; exon_number 1; exon_id "ENSMUSE00001534172.1"; level 2; mgi_id "MGI:3646878"; tag "TAGENE"; havana_gene "OTTMUSG00000068936.1";
chr14	HAVANA	transcript	30357501	30370181	0	+	.	gene_id "ENSMUSG00000114553.4"; transcript_id "ENSMUST00000269372.1"; gene_type "lncRNA"; gene_name "Gm7644"; transcript_type "lncRNA"; transcript_name "Gm7644-206"; level 2; mgi_id "MGI:3646878"; tag "TAGENE"; havana_gene "OTTMUSG00000068936.1";
chr14	HAVANA	exon	30358093	30358148	0	+	.	gene_id "ENSMUSG00000114553.4"; transcript_id "ENSMUST00000269371.1"; gene_type "lncRNA"; gene_name "Gm7644"; transcript_type "lncRNA"; transcript_name "Gm7644-205"; exon_number 2; exon_id "ENSMUSE00001534177.1"; level 2; mgi_id "MGI:3646878"; tag "basic"; tag "TAGENE"; havana_gene "OTTMUSG00000068936.1";
chr14	HAVANA	exon	30358093	30358184	0	+	.	gene_id "ENSMUSG00000114553.4"; transcript_id "ENSMUST00000269373.1"; gene_type "lncRNA"; gene_name "Gm7644"; transcript_type "lncRNA"; transcript_name "Gm7644-207"; exon_number 4; exon_id "ENSMUSE00001534163.1"; level 2; mgi_id "MGI:3646878"; tag "basic"; tag "TAGENE"; havana_gene "OTTMUSG00000068936.1";
chr14	HAVANA	exon	30358093	30358355	0	+	.	gene_id "ENSMUSG00000114553.4"; transcript_id "ENSMUST00000269369.1"; gene_type "lncRNA"; gene_name "Gm7644"; transcript_type "lncRNA"; transcript_name "Gm7644-203"; exon_number 3; exon_id "ENSMUSE00001534155.1"; level 2; mgi_id "MGI:3646878"; tag "basic"; tag "Ensembl_canonical"; tag "GENCODE_Primary"; tag "TAGENE"; havana_gene "OTTMUSG00000068936.1";
chr14	HAVANA	exon	30358093	30358355	0	+	.	gene_id "ENSMUSG00000114553.4"; transcript_id "ENSMUST00000244527.2"; gene_type "lncRNA"; gene_name "Gm7644"; transcript_type "lncRNA"; transcript_name "Gm7644-202"; exon_number 2; exon_id "ENSMUSE00001534155.1"; level 2; mgi_id "MGI:3646878"; tag "TAGENE"; havana_gene "OTTMUSG00000068936.1";
chr14	HAVANA	exon	30358093	30358355	0	+	.	gene_id "ENSMUSG00000114553.4"; transcript_id "ENSMUST00000269377.1"; gene_type "lncRNA"; gene_name "Gm7644"; transcript_type "lncRNA"; transcript_name "Gm7644-211"; exon_number 2; exon_id "ENSMUSE00001534155.1"; level 2; mgi_id "MGI:3646878"; tag "TAGENE"; havana_gene "OTTMUSG00000068936.1";
chr14	HAVANA	exon	30358093	30358355	0	+	.	gene_id "ENSMUSG00000114553.4"; transcript_id "ENSMUST00000225011.3"; gene_type "lncRNA"; gene_name "Gm7644"; transcript_type "lncRNA"; transcript_name "Gm7644-201"; exon_number 2; exon_id "ENSMUSE00001534155.1"; level 2; mgi_id "MGI:3646878"; tag "basic"; tag "TAGENE"; havana_gene "OTTMUSG00000068936.1"; havana_transcript "OTTMUST00000166768.1";
chr14	HAVANA	exon	30358093	30358355	0	+	.	gene_id "ENSMUSG00000114553.4"; transcript_id "ENSMUST00000269372.1"; gene_type "lncRNA"; gene_name "Gm7644"; transcript_type "lncRNA"; transcript_name "Gm7644-206"; exon_number 2; exon_id "ENSMUSE00001534155.1"; level 2; mgi_id "MGI:3646878"; tag "TAGENE"; havana_gene "OTTMUSG00000068936.1";
chr14	ENSEMBL_gcm37	exon	30358093	30358355	0.43391625071512	+	.	gene_id "ENSMUSG00000114553.4"; transcript_id "ENSMUSG00000114553.4_tx_12"; exon_id "chr14_30358093_30358355_+"; exonnum "2"; txlen "843";
chr14	ENSEMBL_gcm37	exon	30358093	30358355	0.00908018685157365	+	.	gene_id "ENSMUSG00000114553.4"; transcript_id "ENSMUSG00000114553.4_tx_18"; exon_id "chr14_30358093_30358355_+"; exonnum "4"; txlen "962";
chr14	ENSEMBL_gcm37	exon	30358093	30358355	0.00711890951769085	+	.	gene_id "ENSMUSG00000114553.4"; transcript_id "ENSMUSG00000114553.4_tx_19"; exon_id "chr14_30358093_30358355_+"; exonnum "4"; txlen "1591";
chr14	HAVANA	exon	30358093	30359036	0	+	.	gene_id "ENSMUSG00000114553.4"; transcript_id "ENSMUST00000269379.1"; gene_type "lncRNA"; gene_name "Gm7644"; transcript_type "lncRNA"; transcript_name "Gm7644-213"; exon_number 2; exon_id "ENSMUSE00001534157.1"; level 2; mgi_id "MGI:3646878"; tag "basic"; tag "TAGENE"; havana_gene "OTTMUSG00000068936.1";
chr14	sragcm37_mid	exon	30360830	30360923	0.43391625071512	+	.	gene_id "ENSMUSG00000114553.4"; transcript_id "ENSMUSG00000114553.4_tx_12"; exon_id "chr14_30360830_30360923_+"; exonnum "3"; txlen "843";
chr14	HAVANA	exon	30361031	30361169	0	+	.	gene_id "ENSMUSG00000114553.4"; transcript_id "ENSMUST00000269370.1"; gene_type "lncRNA"; gene_name "Gm7644"; transcript_type "lncRNA"; transcript_name "Gm7644-204"; exon_number 1; exon_id "ENSMUSE00001534171.1"; level 2; mgi_id "MGI:3646878"; tag "TAGENE"; havana_gene "OTTMUSG00000068936.1";
chr14	HAVANA	transcript	30361031	30376055	0	+	.	gene_id "ENSMUSG00000114553.4"; transcript_id "ENSMUST00000269370.1"; gene_type "lncRNA"; gene_name "Gm7644"; transcript_type "lncRNA"; transcript_name "Gm7644-204"; level 2; mgi_id "MGI:3646878"; tag "TAGENE"; havana_gene "OTTMUSG00000068936.1";
chr14	sragcm37_es	exon	30362362	30362599	0.242962289630818	+	.	gene_id "ENSMUSG00000114553.4"; transcript_id "ENSMUSG00000114553.4_tx_16"; exon_id "chr14_30362362_30362599_+"; exonnum "1"; txlen "513";
chr14	sragcm37_es	exon	30362362	30362599	1.28367478960358	+	.	gene_id "ENSMUSG00000114553.4"; transcript_id "ENSMUSG00000114553.4_tx_4"; exon_id "chr14_30362362_30362599_+"; exonnum "1"; txlen "1109";
chr14	sragcm37_es	exon	30362420	30362469	0.783703299345572	+	.	gene_id "ENSMUSG00000114553.4"; transcript_id "ENSMUSG00000114553.4_tx_6"; exon_id "chr14_30362420_30362469_+"; exonnum "1"; txlen "921";
chr14	HAVANA	exon	30363493	30363767	0	+	.	gene_id "ENSMUSG00000114553.4"; transcript_id "ENSMUST00000269377.1"; gene_type "lncRNA"; gene_name "Gm7644"; transcript_type "lncRNA"; transcript_name "Gm7644-211"; exon_number 3; exon_id "ENSMUSE00001534166.1"; level 2; mgi_id "MGI:3646878"; tag "TAGENE"; havana_gene "OTTMUSG00000068936.1";
chr14	ENSEMBL_gcm37	exon	30363493	30363767	0.43391625071512	+	.	gene_id "ENSMUSG00000114553.4"; transcript_id "ENSMUSG00000114553.4_tx_12"; exon_id "chr14_30363493_30363767_+"; exonnum "4"; txlen "843";
chr14	ENSEMBL_gcm37	exon	30363493	30363767	0.242962289630818	+	.	gene_id "ENSMUSG00000114553.4"; transcript_id "ENSMUSG00000114553.4_tx_16"; exon_id "chr14_30363493_30363767_+"; exonnum "2"; txlen "513";
chr14	HAVANA	exon	30368939	30369045	0	+	.	gene_id "ENSMUSG00000114553.4"; transcript_id "ENSMUST00000269376.1"; gene_type "lncRNA"; gene_name "Gm7644"; transcript_type "lncRNA"; transcript_name "Gm7644-210"; exon_number 1; exon_id "ENSMUSE00001534159.1"; level 2; mgi_id "MGI:3646878"; tag "TAGENE"; havana_gene "OTTMUSG00000068936.1";
chr14	HAVANA	transcript	30368939	30375524	0	+	.	gene_id "ENSMUSG00000114553.4"; transcript_id "ENSMUST00000269376.1"; gene_type "lncRNA"; gene_name "Gm7644"; transcript_type "lncRNA"; transcript_name "Gm7644-210"; level 2; mgi_id "MGI:3646878"; tag "TAGENE"; havana_gene "OTTMUSG00000068936.1";
chr14	HAVANA	exon	30368976	30369045	0	+	.	gene_id "ENSMUSG00000114553.4"; transcript_id "ENSMUST00000269374.1"; gene_type "lncRNA"; gene_name "Gm7644"; transcript_type "lncRNA"; transcript_name "Gm7644-208"; exon_number 1; exon_id "ENSMUSE00001534165.1"; level 2; mgi_id "MGI:3646878"; tag "TAGENE"; havana_gene "OTTMUSG00000068936.1";
chr14	HAVANA	transcript	30368976	30376052	0	+	.	gene_id "ENSMUSG00000114553.4"; transcript_id "ENSMUST00000269374.1"; gene_type "lncRNA"; gene_name "Gm7644"; transcript_type "lncRNA"; transcript_name "Gm7644-208"; level 2; mgi_id "MGI:3646878"; tag "TAGENE"; havana_gene "OTTMUSG00000068936.1";
chr14	HAVANA	exon	30369072	30369270	0	+	.	gene_id "ENSMUSG00000114553.4"; transcript_id "ENSMUST00000269375.1"; gene_type "lncRNA"; gene_name "Gm7644"; transcript_type "lncRNA"; transcript_name "Gm7644-209"; exon_number 1; exon_id "ENSMUSE00001534168.1"; level 2; mgi_id "MGI:3646878"; tag "TAGENE"; havana_gene "OTTMUSG00000068936.1";
chr14	HAVANA	transcript	30369072	30375792	0	+	.	gene_id "ENSMUSG00000114553.4"; transcript_id "ENSMUST00000269375.1"; gene_type "lncRNA"; gene_name "Gm7644"; transcript_type "lncRNA"; transcript_name "Gm7644-209"; level 2; mgi_id "MGI:3646878"; tag "TAGENE"; havana_gene "OTTMUSG00000068936.1";
chr14	HAVANA	exon	30369190	30369270	0	+	.	gene_id "ENSMUSG00000114553.4"; transcript_id "ENSMUST00000269369.1"; gene_type "lncRNA"; gene_name "Gm7644"; transcript_type "lncRNA"; transcript_name "Gm7644-203"; exon_number 4; exon_id "ENSMUSE00001424637.2"; level 2; mgi_id "MGI:3646878"; tag "basic"; tag "Ensembl_canonical"; tag "GENCODE_Primary"; tag "TAGENE"; havana_gene "OTTMUSG00000068936.1";
chr14	HAVANA	exon	30369190	30369270	0	+	.	gene_id "ENSMUSG00000114553.4"; transcript_id "ENSMUST00000269371.1"; gene_type "lncRNA"; gene_name "Gm7644"; transcript_type "lncRNA"; transcript_name "Gm7644-205"; exon_number 3; exon_id "ENSMUSE00001424637.2"; level 2; mgi_id "MGI:3646878"; tag "basic"; tag "TAGENE"; havana_gene "OTTMUSG00000068936.1";
chr14	HAVANA	exon	30369190	30369270	0	+	.	gene_id "ENSMUSG00000114553.4"; transcript_id "ENSMUST00000244527.2"; gene_type "lncRNA"; gene_name "Gm7644"; transcript_type "lncRNA"; transcript_name "Gm7644-202"; exon_number 3; exon_id "ENSMUSE00001424637.2"; level 2; mgi_id "MGI:3646878"; tag "TAGENE"; havana_gene "OTTMUSG00000068936.1";
chr14	HAVANA	exon	30369190	30369270	0	+	.	gene_id "ENSMUSG00000114553.4"; transcript_id "ENSMUST00000225011.3"; gene_type "lncRNA"; gene_name "Gm7644"; transcript_type "lncRNA"; transcript_name "Gm7644-201"; exon_number 3; exon_id "ENSMUSE00001424637.2"; level 2; mgi_id "MGI:3646878"; tag "basic"; tag "TAGENE"; havana_gene "OTTMUSG00000068936.1"; havana_transcript "OTTMUST00000166768.1";
chr14	HAVANA	exon	30369190	30369270	0	+	.	gene_id "ENSMUSG00000114553.4"; transcript_id "ENSMUST00000269372.1"; gene_type "lncRNA"; gene_name "Gm7644"; transcript_type "lncRNA"; transcript_name "Gm7644-206"; exon_number 3; exon_id "ENSMUSE00001424637.2"; level 2; mgi_id "MGI:3646878"; tag "TAGENE"; havana_gene "OTTMUSG00000068936.1";
chr14	HAVANA	exon	30369190	30369270	0	+	.	gene_id "ENSMUSG00000114553.4"; transcript_id "ENSMUST00000269370.1"; gene_type "lncRNA"; gene_name "Gm7644"; transcript_type "lncRNA"; transcript_name "Gm7644-204"; exon_number 2; exon_id "ENSMUSE00001424637.2"; level 2; mgi_id "MGI:3646878"; tag "TAGENE"; havana_gene "OTTMUSG00000068936.1";
chr14	HAVANA	exon	30369190	30369270	0	+	.	gene_id "ENSMUSG00000114553.4"; transcript_id "ENSMUST00000269376.1"; gene_type "lncRNA"; gene_name "Gm7644"; transcript_type "lncRNA"; transcript_name "Gm7644-210"; exon_number 2; exon_id "ENSMUSE00001424637.2"; level 2; mgi_id "MGI:3646878"; tag "TAGENE"; havana_gene "OTTMUSG00000068936.1";
chr14	ENSEMBL_gcm37	exon	30369190	30369270	0.00908018685157365	+	.	gene_id "ENSMUSG00000114553.4"; transcript_id "ENSMUSG00000114553.4_tx_18"; exon_id "chr14_30369190_30369270_+"; exonnum "5"; txlen "962";
chr14	ENSEMBL_gcm37	exon	30369190	30369270	0.00711890951769085	+	.	gene_id "ENSMUSG00000114553.4"; transcript_id "ENSMUSG00000114553.4_tx_19"; exon_id "chr14_30369190_30369270_+"; exonnum "5"; txlen "1591";
chr14	ENSEMBL_gcm37	exon	30369190	30369270	1.28367478960358	+	.	gene_id "ENSMUSG00000114553.4"; transcript_id "ENSMUSG00000114553.4_tx_4"; exon_id "chr14_30369190_30369270_+"; exonnum "2"; txlen "1109";
chr14	ENSEMBL_gcm37	exon	30369190	30369270	0.783703299345572	+	.	gene_id "ENSMUSG00000114553.4"; transcript_id "ENSMUSG00000114553.4_tx_6"; exon_id "chr14_30369190_30369270_+"; exonnum "2"; txlen "921";
chr14	HAVANA	exon	30370021	30370179	0	+	.	gene_id "ENSMUSG00000114553.4"; transcript_id "ENSMUST00000269369.1"; gene_type "lncRNA"; gene_name "Gm7644"; transcript_type "lncRNA"; transcript_name "Gm7644-203"; exon_number 5; exon_id "ENSMUSE00001534179.1"; level 2; mgi_id "MGI:3646878"; tag "basic"; tag "Ensembl_canonical"; tag "GENCODE_Primary"; tag "TAGENE"; havana_gene "OTTMUSG00000068936.1";
chr14	HAVANA	exon	30370021	30370181	0	+	.	gene_id "ENSMUSG00000114553.4"; transcript_id "ENSMUST00000244527.2"; gene_type "lncRNA"; gene_name "Gm7644"; transcript_type "lncRNA"; transcript_name "Gm7644-202"; exon_number 4; exon_id "ENSMUSE00001483864.1"; level 2; mgi_id "MGI:3646878"; tag "TAGENE"; havana_gene "OTTMUSG00000068936.1";
chr14	HAVANA	exon	30370021	30370181	0	+	.	gene_id "ENSMUSG00000114553.4"; transcript_id "ENSMUST00000269372.1"; gene_type "lncRNA"; gene_name "Gm7644"; transcript_type "lncRNA"; transcript_name "Gm7644-206"; exon_number 4; exon_id "ENSMUSE00001483864.1"; level 2; mgi_id "MGI:3646878"; tag "TAGENE"; havana_gene "OTTMUSG00000068936.1";
chr14	ENSEMBL_gcm37	exon	30370021	30370181	0.00908018685157365	+	.	gene_id "ENSMUSG00000114553.4"; transcript_id "ENSMUSG00000114553.4_tx_18"; exon_id "chr14_30370021_30370181_+"; exonnum "6"; txlen "962";
chr14	HAVANA	exon	30370021	30370183	0	+	.	gene_id "ENSMUSG00000114553.4"; transcript_id "ENSMUST00000269371.1"; gene_type "lncRNA"; gene_name "Gm7644"; transcript_type "lncRNA"; transcript_name "Gm7644-205"; exon_number 4; exon_id "ENSMUSE00001534173.1"; level 2; mgi_id "MGI:3646878"; tag "basic"; tag "TAGENE"; havana_gene "OTTMUSG00000068936.1";
chr14	HAVANA	exon	30375263	30375524	0	+	.	gene_id "ENSMUSG00000114553.4"; transcript_id "ENSMUST00000269376.1"; gene_type "lncRNA"; gene_name "Gm7644"; transcript_type "lncRNA"; transcript_name "Gm7644-210"; exon_number 3; exon_id "ENSMUSE00001534167.1"; level 2; mgi_id "MGI:3646878"; tag "TAGENE"; havana_gene "OTTMUSG00000068936.1";
chr14	HAVANA	exon	30375263	30375792	0	+	.	gene_id "ENSMUSG00000114553.4"; transcript_id "ENSMUST00000269375.1"; gene_type "lncRNA"; gene_name "Gm7644"; transcript_type "lncRNA"; transcript_name "Gm7644-209"; exon_number 2; exon_id "ENSMUSE00001534160.1"; level 2; mgi_id "MGI:3646878"; tag "TAGENE"; havana_gene "OTTMUSG00000068936.1";
chr14	HAVANA	exon	30375263	30376052	0	+	.	gene_id "ENSMUSG00000114553.4"; transcript_id "ENSMUST00000269374.1"; gene_type "lncRNA"; gene_name "Gm7644"; transcript_type "lncRNA"; transcript_name "Gm7644-208"; exon_number 2; exon_id "ENSMUSE00001534180.1"; level 2; mgi_id "MGI:3646878"; tag "TAGENE"; havana_gene "OTTMUSG00000068936.1";
chr14	ENSEMBL_gcm37	exon	30375263	30376052	0.00711890951769085	+	.	gene_id "ENSMUSG00000114553.4"; transcript_id "ENSMUSG00000114553.4_tx_19"; exon_id "chr14_30375263_30376052_+"; exonnum "6"; txlen "1591";
chr14	ENSEMBL_gcm37	exon	30375263	30376052	1.28367478960358	+	.	gene_id "ENSMUSG00000114553.4"; transcript_id "ENSMUSG00000114553.4_tx_4"; exon_id "chr14_30375263_30376052_+"; exonnum "3"; txlen "1109";
chr14	ENSEMBL_gcm37	exon	30375263	30376052	0.783703299345572	+	.	gene_id "ENSMUSG00000114553.4"; transcript_id "ENSMUSG00000114553.4_tx_6"; exon_id "chr14_30375263_30376052_+"; exonnum "3"; txlen "921";
chr14	HAVANA	exon	30375263	30376053	0	+	.	gene_id "ENSMUSG00000114553.4"; transcript_id "ENSMUST00000225011.3"; gene_type "lncRNA"; gene_name "Gm7644"; transcript_type "lncRNA"; transcript_name "Gm7644-201"; exon_number 4; exon_id "ENSMUSE00001534162.1"; level 2; mgi_id "MGI:3646878"; tag "basic"; tag "TAGENE"; havana_gene "OTTMUSG00000068936.1"; havana_transcript "OTTMUST00000166768.1";
chr14	HAVANA	exon	30375263	30376055	0	+	.	gene_id "ENSMUSG00000114553.4"; transcript_id "ENSMUST00000269370.1"; gene_type "lncRNA"; gene_name "Gm7644"; transcript_type "lncRNA"; transcript_name "Gm7644-204"; exon_number 3; exon_id "ENSMUSE00001534161.1"; level 2; mgi_id "MGI:3646878"; tag "TAGENE"; havana_gene "OTTMUSG00000068936.1";
chr14	HAVANA	UTR	30376317	30376369	0	+	.	gene_id "ENSMUSG00000052395.18"; transcript_id "ENSMUST00000064230.16"; gene_type "protein_coding"; gene_name "Rft1"; transcript_type "protein_coding"; transcript_name "Rft1-201"; exon_number 1; exon_id "ENSMUSE00001429928.2"; level 2; protein_id "ENSMUSP00000064153.8"; transcript_support_level "1"; mgi_id "MGI:3607791"; tag "basic"; tag "Ensembl_canonical"; tag "GENCODE_Primary"; tag "appris_principal_1"; tag "CCDS"; ccdsid "CCDS26896.1"; havana_gene "OTTMUSG00000025088.1"; havana_transcript "OTTMUST00000061730.1";
chr14	HAVANA	exon	30376317	30376432	0	+	.	gene_id "ENSMUSG00000052395.18"; transcript_id "ENSMUST00000064230.16"; gene_type "protein_coding"; gene_name "Rft1"; transcript_type "protein_coding"; transcript_name "Rft1-201"; exon_number 1; exon_id "ENSMUSE00001429928.2"; level 2; protein_id "ENSMUSP00000064153.8"; transcript_support_level "1"; mgi_id "MGI:3607791"; tag "basic"; tag "Ensembl_canonical"; tag "GENCODE_Primary"; tag "appris_principal_1"; tag "CCDS"; ccdsid "CCDS26896.1"; havana_gene "OTTMUSG00000025088.1"; havana_transcript "OTTMUST00000061730.1";
chr14	HAVANA	gene	30376317	30413274	0	+	.	gene_id "ENSMUSG00000052395.18"; gene_type "protein_coding"; gene_name "Rft1"; level 2; mgi_id "MGI:3607791"; havana_gene "OTTMUSG00000025088.1";
chr14	HAVANA	transcript	30376317	30413274	0	+	.	gene_id "ENSMUSG00000052395.18"; transcript_id "ENSMUST00000064230.16"; gene_type "protein_coding"; gene_name "Rft1"; transcript_type "protein_coding"; transcript_name "Rft1-201"; level 2; protein_id "ENSMUSP00000064153.8"; transcript_support_level "1"; mgi_id "MGI:3607791"; tag "basic"; tag "Ensembl_canonical"; tag "GENCODE_Primary"; tag "appris_principal_1"; tag "CCDS"; ccdsid "CCDS26896.1"; havana_gene "OTTMUSG00000025088.1"; havana_transcript "OTTMUST00000061730.1";
chr14	HAVANA	exon	30376332	30376432	0	+	.	gene_id "ENSMUSG00000052395.18"; transcript_id "ENSMUST00000228211.2"; gene_type "protein_coding"; gene_name "Rft1"; transcript_type "protein_coding_CDS_not_defined"; transcript_name "Rft1-205"; exon_number 1; exon_id "ENSMUSE00000241916.7"; level 2; mgi_id "MGI:3607791"; havana_gene "OTTMUSG00000025088.1"; havana_transcript "OTTMUST00000061710.1";
chr14	HAVANA	transcript	30376332	30383320	0	+	.	gene_id "ENSMUSG00000052395.18"; transcript_id "ENSMUST00000228211.2"; gene_type "protein_coding"; gene_name "Rft1"; transcript_type "protein_coding_CDS_not_defined"; transcript_name "Rft1-205"; level 2; mgi_id "MGI:3607791"; havana_gene "OTTMUSG00000025088.1"; havana_transcript "OTTMUST00000061710.1";
chr14	HAVANA	exon	30376340	30376432	0	+	.	gene_id "ENSMUSG00000052395.18"; transcript_id "ENSMUST00000227338.2"; gene_type "protein_coding"; gene_name "Rft1"; transcript_type "protein_coding_CDS_not_defined"; transcript_name "Rft1-204"; exon_number 1; exon_id "ENSMUSE00001436140.2"; level 2; mgi_id "MGI:3607791"; havana_gene "OTTMUSG00000025088.1"; havana_transcript "OTTMUST00000061711.1";
chr14	ENSEMBL_gcm37	exon	30376340	30376432	0.245184111840993	+	.	gene_id "ENSMUSG00000052395.18"; transcript_id "ENSMUSG00000052395.18_tx_3"; exon_id "chr14_30376340_30376432_+"; exonnum "1"; txlen "2529";
chr14	ENSEMBL_gcm37	exon	30376340	30376432	0.245184111840993	+	.	gene_id "ENSMUSG00000052395.18"; transcript_id "ENSMUSG00000052395.18_tx_4"; exon_id "chr14_30376340_30376432_+"; exonnum "1"; txlen "2536";
chr14	HAVANA	transcript	30376340	30385381	0	+	.	gene_id "ENSMUSG00000052395.18"; transcript_id "ENSMUST00000227338.2"; gene_type "protein_coding"; gene_name "Rft1"; transcript_type "protein_coding_CDS_not_defined"; transcript_name "Rft1-204"; level 2; mgi_id "MGI:3607791"; havana_gene "OTTMUSG00000025088.1"; havana_transcript "OTTMUST00000061711.1";
chr14	HAVANA	exon	30376344	30376432	0	+	.	gene_id "ENSMUSG00000052395.18"; transcript_id "ENSMUST00000228262.2"; gene_type "protein_coding"; gene_name "Rft1"; transcript_type "retained_intron"; transcript_name "Rft1-206"; exon_number 1; exon_id "ENSMUSE00001430118.2"; level 2; mgi_id "MGI:3607791"; havana_gene "OTTMUSG00000025088.1"; havana_transcript "OTTMUST00000061708.1";
chr14	HAVANA	transcript	30376344	30386554	0	+	.	gene_id "ENSMUSG00000052395.18"; transcript_id "ENSMUST00000228262.2"; gene_type "protein_coding"; gene_name "Rft1"; transcript_type "retained_intron"; transcript_name "Rft1-206"; level 2; mgi_id "MGI:3607791"; havana_gene "OTTMUSG00000025088.1"; havana_transcript "OTTMUST00000061708.1";
chr14	HAVANA	UTR	30376364	30376369	0	+	.	gene_id "ENSMUSG00000052395.18"; transcript_id "ENSMUST00000226817.2"; gene_type "protein_coding"; gene_name "Rft1"; transcript_type "nonsense_mediated_decay"; transcript_name "Rft1-203"; exon_number 1; exon_id "ENSMUSE00001434978.2"; level 2; protein_id "ENSMUSP00000154050.2"; mgi_id "MGI:3607791"; havana_gene "OTTMUSG00000025088.1"; havana_transcript "OTTMUST00000061707.1";
chr14	HAVANA	UTR	30376364	30376369	0	+	.	gene_id "ENSMUSG00000052395.18"; transcript_id "ENSMUST00000228686.2"; gene_type "protein_coding"; gene_name "Rft1"; transcript_type "nonsense_mediated_decay"; transcript_name "Rft1-207"; exon_number 1; exon_id "ENSMUSE00001434978.2"; level 2; protein_id "ENSMUSP00000154587.2"; mgi_id "MGI:3607791"; havana_gene "OTTMUSG00000025088.1"; havana_transcript "OTTMUST00000061709.1";
chr14	HAVANA	exon	30376364	30376432	0	+	.	gene_id "ENSMUSG00000052395.18"; transcript_id "ENSMUST00000226817.2"; gene_type "protein_coding"; gene_name "Rft1"; transcript_type "nonsense_mediated_decay"; transcript_name "Rft1-203"; exon_number 1; exon_id "ENSMUSE00001434978.2"; level 2; protein_id "ENSMUSP00000154050.2"; mgi_id "MGI:3607791"; havana_gene "OTTMUSG00000025088.1"; havana_transcript "OTTMUST00000061707.1";
chr14	HAVANA	exon	30376364	30376432	0	+	.	gene_id "ENSMUSG00000052395.18"; transcript_id "ENSMUST00000228686.2"; gene_type "protein_coding"; gene_name "Rft1"; transcript_type "nonsense_mediated_decay"; transcript_name "Rft1-207"; exon_number 1; exon_id "ENSMUSE00001434978.2"; level 2; protein_id "ENSMUSP00000154587.2"; mgi_id "MGI:3607791"; havana_gene "OTTMUSG00000025088.1"; havana_transcript "OTTMUST00000061709.1";
chr14	HAVANA	transcript	30376364	30413274	0	+	.	gene_id "ENSMUSG00000052395.18"; transcript_id "ENSMUST00000226817.2"; gene_type "protein_coding"; gene_name "Rft1"; transcript_type "nonsense_mediated_decay"; transcript_name "Rft1-203"; level 2; protein_id "ENSMUSP00000154050.2"; mgi_id "MGI:3607791"; havana_gene "OTTMUSG00000025088.1"; havana_transcript "OTTMUST00000061707.1";
chr14	HAVANA	transcript	30376364	30413274	0	+	.	gene_id "ENSMUSG00000052395.18"; transcript_id "ENSMUST00000228686.2"; gene_type "protein_coding"; gene_name "Rft1"; transcript_type "nonsense_mediated_decay"; transcript_name "Rft1-207"; level 2; protein_id "ENSMUSP00000154587.2"; mgi_id "MGI:3607791"; havana_gene "OTTMUSG00000025088.1"; havana_transcript "OTTMUST00000061709.1";
chr14	HAVANA	start_codon	30376370	30376372	0	+	0	gene_id "ENSMUSG00000052395.18"; transcript_id "ENSMUST00000064230.16"; gene_type "protein_coding"; gene_name "Rft1"; transcript_type "protein_coding"; transcript_name "Rft1-201"; exon_number 1; exon_id "ENSMUSE00001429928.2"; level 2; protein_id "ENSMUSP00000064153.8"; transcript_support_level "1"; mgi_id "MGI:3607791"; tag "basic"; tag "Ensembl_canonical"; tag "GENCODE_Primary"; tag "appris_principal_1"; tag "CCDS"; ccdsid "CCDS26896.1"; havana_gene "OTTMUSG00000025088.1"; havana_transcript "OTTMUST00000061730.1";
chr14	HAVANA	start_codon	30376370	30376372	0	+	0	gene_id "ENSMUSG00000052395.18"; transcript_id "ENSMUST00000226817.2"; gene_type "protein_coding"; gene_name "Rft1"; transcript_type "nonsense_mediated_decay"; transcript_name "Rft1-203"; exon_number 1; exon_id "ENSMUSE00001434978.2"; level 2; protein_id "ENSMUSP00000154050.2"; mgi_id "MGI:3607791"; havana_gene "OTTMUSG00000025088.1"; havana_transcript "OTTMUST00000061707.1";
chr14	HAVANA	start_codon	30376370	30376372	0	+	0	gene_id "ENSMUSG00000052395.18"; transcript_id "ENSMUST00000228686.2"; gene_type "protein_coding"; gene_name "Rft1"; transcript_type "nonsense_mediated_decay"; transcript_name "Rft1-207"; exon_number 1; exon_id "ENSMUSE00001434978.2"; level 2; protein_id "ENSMUSP00000154587.2"; mgi_id "MGI:3607791"; havana_gene "OTTMUSG00000025088.1"; havana_transcript "OTTMUST00000061709.1";
chr14	HAVANA	CDS	30376370	30376432	0	+	0	gene_id "ENSMUSG00000052395.18"; transcript_id "ENSMUST00000064230.16"; gene_type "protein_coding"; gene_name "Rft1"; transcript_type "protein_coding"; transcript_name "Rft1-201"; exon_number 1; exon_id "ENSMUSE00001429928.2"; level 2; protein_id "ENSMUSP00000064153.8"; transcript_support_level "1"; mgi_id "MGI:3607791"; tag "basic"; tag "Ensembl_canonical"; tag "GENCODE_Primary"; tag "appris_principal_1"; tag "CCDS"; ccdsid "CCDS26896.1"; havana_gene "OTTMUSG00000025088.1"; havana_transcript "OTTMUST00000061730.1";
chr14	HAVANA	CDS	30376370	30376432	0	+	0	gene_id "ENSMUSG00000052395.18"; transcript_id "ENSMUST00000226817.2"; gene_type "protein_coding"; gene_name "Rft1"; transcript_type "nonsense_mediated_decay"; transcript_name "Rft1-203"; exon_number 1; exon_id "ENSMUSE00001434978.2"; level 2; protein_id "ENSMUSP00000154050.2"; mgi_id "MGI:3607791"; havana_gene "OTTMUSG00000025088.1"; havana_transcript "OTTMUST00000061707.1";
chr14	HAVANA	CDS	30376370	30376432	0	+	0	gene_id "ENSMUSG00000052395.18"; transcript_id "ENSMUST00000228686.2"; gene_type "protein_coding"; gene_name "Rft1"; transcript_type "nonsense_mediated_decay"; transcript_name "Rft1-207"; exon_number 1; exon_id "ENSMUSE00001434978.2"; level 2; protein_id "ENSMUSP00000154587.2"; mgi_id "MGI:3607791"; havana_gene "OTTMUSG00000025088.1"; havana_transcript "OTTMUST00000061709.1";
chr14	HAVANA	exon	30380266	30380351	0	+	.	gene_id "ENSMUSG00000052395.18"; transcript_id "ENSMUST00000064230.16"; gene_type "protein_coding"; gene_name "Rft1"; transcript_type "protein_coding"; transcript_name "Rft1-201"; exon_number 2; exon_id "ENSMUSE00001252954.2"; level 2; protein_id "ENSMUSP00000064153.8"; transcript_support_level "1"; mgi_id "MGI:3607791"; tag "basic"; tag "Ensembl_canonical"; tag "GENCODE_Primary"; tag "appris_principal_1"; tag "CCDS"; ccdsid "CCDS26896.1"; havana_gene "OTTMUSG00000025088.1"; havana_transcript "OTTMUST00000061730.1";
chr14	HAVANA	CDS	30380266	30380351	0	+	0	gene_id "ENSMUSG00000052395.18"; transcript_id "ENSMUST00000064230.16"; gene_type "protein_coding"; gene_name "Rft1"; transcript_type "protein_coding"; transcript_name "Rft1-201"; exon_number 2; exon_id "ENSMUSE00001252954.2"; level 2; protein_id "ENSMUSP00000064153.8"; transcript_support_level "1"; mgi_id "MGI:3607791"; tag "basic"; tag "Ensembl_canonical"; tag "GENCODE_Primary"; tag "appris_principal_1"; tag "CCDS"; ccdsid "CCDS26896.1"; havana_gene "OTTMUSG00000025088.1"; havana_transcript "OTTMUST00000061730.1";
chr14	HAVANA	exon	30380266	30380351	0	+	.	gene_id "ENSMUSG00000052395.18"; transcript_id "ENSMUST00000228211.2"; gene_type "protein_coding"; gene_name "Rft1"; transcript_type "protein_coding_CDS_not_defined"; transcript_name "Rft1-205"; exon_number 2; exon_id "ENSMUSE00001435270.2"; level 2; mgi_id "MGI:3607791"; havana_gene "OTTMUSG00000025088.1"; havana_transcript "OTTMUST00000061710.1";
chr14	HAVANA	exon	30380266	30380351	0	+	.	gene_id "ENSMUSG00000052395.18"; transcript_id "ENSMUST00000227338.2"; gene_type "protein_coding"; gene_name "Rft1"; transcript_type "protein_coding_CDS_not_defined"; transcript_name "Rft1-204"; exon_number 2; exon_id "ENSMUSE00001435270.2"; level 2; mgi_id "MGI:3607791"; havana_gene "OTTMUSG00000025088.1"; havana_transcript "OTTMUST00000061711.1";
chr14	HAVANA	exon	30380266	30380351	0	+	.	gene_id "ENSMUSG00000052395.18"; transcript_id "ENSMUST00000228262.2"; gene_type "protein_coding"; gene_name "Rft1"; transcript_type "retained_intron"; transcript_name "Rft1-206"; exon_number 2; exon_id "ENSMUSE00001435270.2"; level 2; mgi_id "MGI:3607791"; havana_gene "OTTMUSG00000025088.1"; havana_transcript "OTTMUST00000061708.1";
chr14	HAVANA	exon	30380266	30380351	0	+	.	gene_id "ENSMUSG00000052395.18"; transcript_id "ENSMUST00000226817.2"; gene_type "protein_coding"; gene_name "Rft1"; transcript_type "nonsense_mediated_decay"; transcript_name "Rft1-203"; exon_number 2; exon_id "ENSMUSE00001252954.2"; level 2; protein_id "ENSMUSP00000154050.2"; mgi_id "MGI:3607791"; havana_gene "OTTMUSG00000025088.1"; havana_transcript "OTTMUST00000061707.1";
chr14	HAVANA	CDS	30380266	30380351	0	+	0	gene_id "ENSMUSG00000052395.18"; transcript_id "ENSMUST00000226817.2"; gene_type "protein_coding"; gene_name "Rft1"; transcript_type "nonsense_mediated_decay"; transcript_name "Rft1-203"; exon_number 2; exon_id "ENSMUSE00001252954.2"; level 2; protein_id "ENSMUSP00000154050.2"; mgi_id "MGI:3607791"; havana_gene "OTTMUSG00000025088.1"; havana_transcript "OTTMUST00000061707.1";
chr14	HAVANA	exon	30380266	30380351	0	+	.	gene_id "ENSMUSG00000052395.18"; transcript_id "ENSMUST00000228686.2"; gene_type "protein_coding"; gene_name "Rft1"; transcript_type "nonsense_mediated_decay"; transcript_name "Rft1-207"; exon_number 2; exon_id "ENSMUSE00001252954.2"; level 2; protein_id "ENSMUSP00000154587.2"; mgi_id "MGI:3607791"; havana_gene "OTTMUSG00000025088.1"; havana_transcript "OTTMUST00000061709.1";
chr14	HAVANA	CDS	30380266	30380351	0	+	0	gene_id "ENSMUSG00000052395.18"; transcript_id "ENSMUST00000228686.2"; gene_type "protein_coding"; gene_name "Rft1"; transcript_type "nonsense_mediated_decay"; transcript_name "Rft1-207"; exon_number 2; exon_id "ENSMUSE00001252954.2"; level 2; protein_id "ENSMUSP00000154587.2"; mgi_id "MGI:3607791"; havana_gene "OTTMUSG00000025088.1"; havana_transcript "OTTMUST00000061709.1";
chr14	ENSEMBL_gcm37	exon	30380266	30380351	0.245184111840993	+	.	gene_id "ENSMUSG00000052395.18"; transcript_id "ENSMUSG00000052395.18_tx_3"; exon_id "chr14_30380266_30380351_+"; exonnum "2"; txlen "2529";
chr14	ENSEMBL_gcm37	exon	30380266	30380351	0.245184111840993	+	.	gene_id "ENSMUSG00000052395.18"; transcript_id "ENSMUSG00000052395.18_tx_4"; exon_id "chr14_30380266_30380351_+"; exonnum "2"; txlen "2536";
chr14	HAVANA	exon	30380689	30380832	0	+	.	gene_id "ENSMUSG00000052395.18"; transcript_id "ENSMUST00000228211.2"; gene_type "protein_coding"; gene_name "Rft1"; transcript_type "protein_coding_CDS_not_defined"; transcript_name "Rft1-205"; exon_number 3; exon_id "ENSMUSE00001435626.2"; level 2; mgi_id "MGI:3607791"; havana_gene "OTTMUSG00000025088.1"; havana_transcript "OTTMUST00000061710.1";
chr14	HAVANA	exon	30382154	30382270	0	+	.	gene_id "ENSMUSG00000052395.18"; transcript_id "ENSMUST00000064230.16"; gene_type "protein_coding"; gene_name "Rft1"; transcript_type "protein_coding"; transcript_name "Rft1-201"; exon_number 3; exon_id "ENSMUSE00001214027.2"; level 2; protein_id "ENSMUSP00000064153.8"; transcript_support_level "1"; mgi_id "MGI:3607791"; tag "basic"; tag "Ensembl_canonical"; tag "GENCODE_Primary"; tag "appris_principal_1"; tag "CCDS"; ccdsid "CCDS26896.1"; havana_gene "OTTMUSG00000025088.1"; havana_transcript "OTTMUST00000061730.1";
chr14	HAVANA	CDS	30382154	30382270	0	+	1	gene_id "ENSMUSG00000052395.18"; transcript_id "ENSMUST00000064230.16"; gene_type "protein_coding"; gene_name "Rft1"; transcript_type "protein_coding"; transcript_name "Rft1-201"; exon_number 3; exon_id "ENSMUSE00001214027.2"; level 2; protein_id "ENSMUSP00000064153.8"; transcript_support_level "1"; mgi_id "MGI:3607791"; tag "basic"; tag "Ensembl_canonical"; tag "GENCODE_Primary"; tag "appris_principal_1"; tag "CCDS"; ccdsid "CCDS26896.1"; havana_gene "OTTMUSG00000025088.1"; havana_transcript "OTTMUST00000061730.1";
chr14	HAVANA	exon	30382154	30382270	0	+	.	gene_id "ENSMUSG00000052395.18"; transcript_id "ENSMUST00000228211.2"; gene_type "protein_coding"; gene_name "Rft1"; transcript_type "protein_coding_CDS_not_defined"; transcript_name "Rft1-205"; exon_number 4; exon_id "ENSMUSE00001430830.2"; level 2; mgi_id "MGI:3607791"; havana_gene "OTTMUSG00000025088.1"; havana_transcript "OTTMUST00000061710.1";
chr14	HAVANA	exon	30382154	30382270	0	+	.	gene_id "ENSMUSG00000052395.18"; transcript_id "ENSMUST00000227338.2"; gene_type "protein_coding"; gene_name "Rft1"; transcript_type "protein_coding_CDS_not_defined"; transcript_name "Rft1-204"; exon_number 3; exon_id "ENSMUSE00001430830.2"; level 2; mgi_id "MGI:3607791"; havana_gene "OTTMUSG00000025088.1"; havana_transcript "OTTMUST00000061711.1";
chr14	HAVANA	exon	30382154	30382270	0	+	.	gene_id "ENSMUSG00000052395.18"; transcript_id "ENSMUST00000228262.2"; gene_type "protein_coding"; gene_name "Rft1"; transcript_type "retained_intron"; transcript_name "Rft1-206"; exon_number 3; exon_id "ENSMUSE00001430830.2"; level 2; mgi_id "MGI:3607791"; havana_gene "OTTMUSG00000025088.1"; havana_transcript "OTTMUST00000061708.1";
chr14	HAVANA	exon	30382154	30382270	0	+	.	gene_id "ENSMUSG00000052395.18"; transcript_id "ENSMUST00000226817.2"; gene_type "protein_coding"; gene_name "Rft1"; transcript_type "nonsense_mediated_decay"; transcript_name "Rft1-203"; exon_number 3; exon_id "ENSMUSE00001214027.2"; level 2; protein_id "ENSMUSP00000154050.2"; mgi_id "MGI:3607791"; havana_gene "OTTMUSG00000025088.1"; havana_transcript "OTTMUST00000061707.1";
chr14	HAVANA	CDS	30382154	30382270	0	+	1	gene_id "ENSMUSG00000052395.18"; transcript_id "ENSMUST00000226817.2"; gene_type "protein_coding"; gene_name "Rft1"; transcript_type "nonsense_mediated_decay"; transcript_name "Rft1-203"; exon_number 3; exon_id "ENSMUSE00001214027.2"; level 2; protein_id "ENSMUSP00000154050.2"; mgi_id "MGI:3607791"; havana_gene "OTTMUSG00000025088.1"; havana_transcript "OTTMUST00000061707.1";
chr14	HAVANA	exon	30382154	30382270	0	+	.	gene_id "ENSMUSG00000052395.18"; transcript_id "ENSMUST00000228686.2"; gene_type "protein_coding"; gene_name "Rft1"; transcript_type "nonsense_mediated_decay"; transcript_name "Rft1-207"; exon_number 3; exon_id "ENSMUSE00001214027.2"; level 2; protein_id "ENSMUSP00000154587.2"; mgi_id "MGI:3607791"; havana_gene "OTTMUSG00000025088.1"; havana_transcript "OTTMUST00000061709.1";
chr14	HAVANA	CDS	30382154	30382270	0	+	1	gene_id "ENSMUSG00000052395.18"; transcript_id "ENSMUST00000228686.2"; gene_type "protein_coding"; gene_name "Rft1"; transcript_type "nonsense_mediated_decay"; transcript_name "Rft1-207"; exon_number 3; exon_id "ENSMUSE00001214027.2"; level 2; protein_id "ENSMUSP00000154587.2"; mgi_id "MGI:3607791"; havana_gene "OTTMUSG00000025088.1"; havana_transcript "OTTMUST00000061709.1";
chr14	ENSEMBL_gcm37	exon	30382154	30382270	0.245184111840993	+	.	gene_id "ENSMUSG00000052395.18"; transcript_id "ENSMUSG00000052395.18_tx_3"; exon_id "chr14_30382154_30382270_+"; exonnum "3"; txlen "2529";
chr14	ENSEMBL_gcm37	exon	30382154	30382270	0.245184111840993	+	.	gene_id "ENSMUSG00000052395.18"; transcript_id "ENSMUSG00000052395.18_tx_4"; exon_id "chr14_30382154_30382270_+"; exonnum "3"; txlen "2536";
chr14	HAVANA	exon	30383228	30383320	0	+	.	gene_id "ENSMUSG00000052395.18"; transcript_id "ENSMUST00000228211.2"; gene_type "protein_coding"; gene_name "Rft1"; transcript_type "protein_coding_CDS_not_defined"; transcript_name "Rft1-205"; exon_number 5; exon_id "ENSMUSE00001430814.2"; level 2; mgi_id "MGI:3607791"; havana_gene "OTTMUSG00000025088.1"; havana_transcript "OTTMUST00000061710.1";
chr14	HAVANA	exon	30383228	30383417	0	+	.	gene_id "ENSMUSG00000052395.18"; transcript_id "ENSMUST00000064230.16"; gene_type "protein_coding"; gene_name "Rft1"; transcript_type "protein_coding"; transcript_name "Rft1-201"; exon_number 4; exon_id "ENSMUSE00001244374.2"; level 2; protein_id "ENSMUSP00000064153.8"; transcript_support_level "1"; mgi_id "MGI:3607791"; tag "basic"; tag "Ensembl_canonical"; tag "GENCODE_Primary"; tag "appris_principal_1"; tag "CCDS"; ccdsid "CCDS26896.1"; havana_gene "OTTMUSG00000025088.1"; havana_transcript "OTTMUST00000061730.1";
chr14	HAVANA	CDS	30383228	30383417	0	+	1	gene_id "ENSMUSG00000052395.18"; transcript_id "ENSMUST00000064230.16"; gene_type "protein_coding"; gene_name "Rft1"; transcript_type "protein_coding"; transcript_name "Rft1-201"; exon_number 4; exon_id "ENSMUSE00001244374.2"; level 2; protein_id "ENSMUSP00000064153.8"; transcript_support_level "1"; mgi_id "MGI:3607791"; tag "basic"; tag "Ensembl_canonical"; tag "GENCODE_Primary"; tag "appris_principal_1"; tag "CCDS"; ccdsid "CCDS26896.1"; havana_gene "OTTMUSG00000025088.1"; havana_transcript "OTTMUST00000061730.1";
chr14	HAVANA	exon	30383228	30383417	0	+	.	gene_id "ENSMUSG00000052395.18"; transcript_id "ENSMUST00000227338.2"; gene_type "protein_coding"; gene_name "Rft1"; transcript_type "protein_coding_CDS_not_defined"; transcript_name "Rft1-204"; exon_number 4; exon_id "ENSMUSE00001430123.2"; level 2; mgi_id "MGI:3607791"; havana_gene "OTTMUSG00000025088.1"; havana_transcript "OTTMUST00000061711.1";
chr14	HAVANA	exon	30383228	30383417	0	+	.	gene_id "ENSMUSG00000052395.18"; transcript_id "ENSMUST00000228262.2"; gene_type "protein_coding"; gene_name "Rft1"; transcript_type "retained_intron"; transcript_name "Rft1-206"; exon_number 4; exon_id "ENSMUSE00001430123.2"; level 2; mgi_id "MGI:3607791"; havana_gene "OTTMUSG00000025088.1"; havana_transcript "OTTMUST00000061708.1";
chr14	HAVANA	exon	30383228	30383417	0	+	.	gene_id "ENSMUSG00000052395.18"; transcript_id "ENSMUST00000226817.2"; gene_type "protein_coding"; gene_name "Rft1"; transcript_type "nonsense_mediated_decay"; transcript_name "Rft1-203"; exon_number 4; exon_id "ENSMUSE00001244374.2"; level 2; protein_id "ENSMUSP00000154050.2"; mgi_id "MGI:3607791"; havana_gene "OTTMUSG00000025088.1"; havana_transcript "OTTMUST00000061707.1";
chr14	HAVANA	CDS	30383228	30383417	0	+	1	gene_id "ENSMUSG00000052395.18"; transcript_id "ENSMUST00000226817.2"; gene_type "protein_coding"; gene_name "Rft1"; transcript_type "nonsense_mediated_decay"; transcript_name "Rft1-203"; exon_number 4; exon_id "ENSMUSE00001244374.2"; level 2; protein_id "ENSMUSP00000154050.2"; mgi_id "MGI:3607791"; havana_gene "OTTMUSG00000025088.1"; havana_transcript "OTTMUST00000061707.1";
chr14	HAVANA	exon	30383228	30383417	0	+	.	gene_id "ENSMUSG00000052395.18"; transcript_id "ENSMUST00000228686.2"; gene_type "protein_coding"; gene_name "Rft1"; transcript_type "nonsense_mediated_decay"; transcript_name "Rft1-207"; exon_number 4; exon_id "ENSMUSE00001244374.2"; level 2; protein_id "ENSMUSP00000154587.2"; mgi_id "MGI:3607791"; havana_gene "OTTMUSG00000025088.1"; havana_transcript "OTTMUST00000061709.1";
chr14	HAVANA	CDS	30383228	30383417	0	+	1	gene_id "ENSMUSG00000052395.18"; transcript_id "ENSMUST00000228686.2"; gene_type "protein_coding"; gene_name "Rft1"; transcript_type "nonsense_mediated_decay"; transcript_name "Rft1-207"; exon_number 4; exon_id "ENSMUSE00001244374.2"; level 2; protein_id "ENSMUSP00000154587.2"; mgi_id "MGI:3607791"; havana_gene "OTTMUSG00000025088.1"; havana_transcript "OTTMUST00000061709.1";
chr14	ENSEMBL_gcm37	exon	30383228	30383417	0.245184111840993	+	.	gene_id "ENSMUSG00000052395.18"; transcript_id "ENSMUSG00000052395.18_tx_3"; exon_id "chr14_30383228_30383417_+"; exonnum "4"; txlen "2529";
chr14	ENSEMBL_gcm37	exon	30383228	30383417	0.245184111840993	+	.	gene_id "ENSMUSG00000052395.18"; transcript_id "ENSMUSG00000052395.18_tx_4"; exon_id "chr14_30383228_30383417_+"; exonnum "4"; txlen "2536";
chr14	HAVANA	exon	30385035	30385136	0	+	.	gene_id "ENSMUSG00000052395.18"; transcript_id "ENSMUST00000064230.16"; gene_type "protein_coding"; gene_name "Rft1"; transcript_type "protein_coding"; transcript_name "Rft1-201"; exon_number 5; exon_id "ENSMUSE00001230068.2"; level 2; protein_id "ENSMUSP00000064153.8"; transcript_support_level "1"; mgi_id "MGI:3607791"; tag "basic"; tag "Ensembl_canonical"; tag "GENCODE_Primary"; tag "appris_principal_1"; tag "CCDS"; ccdsid "CCDS26896.1"; havana_gene "OTTMUSG00000025088.1"; havana_transcript "OTTMUST00000061730.1";
chr14	HAVANA	CDS	30385035	30385136	0	+	0	gene_id "ENSMUSG00000052395.18"; transcript_id "ENSMUST00000064230.16"; gene_type "protein_coding"; gene_name "Rft1"; transcript_type "protein_coding"; transcript_name "Rft1-201"; exon_number 5; exon_id "ENSMUSE00001230068.2"; level 2; protein_id "ENSMUSP00000064153.8"; transcript_support_level "1"; mgi_id "MGI:3607791"; tag "basic"; tag "Ensembl_canonical"; tag "GENCODE_Primary"; tag "appris_principal_1"; tag "CCDS"; ccdsid "CCDS26896.1"; havana_gene "OTTMUSG00000025088.1"; havana_transcript "OTTMUST00000061730.1";
chr14	HAVANA	exon	30385035	30385136	0	+	.	gene_id "ENSMUSG00000052395.18"; transcript_id "ENSMUST00000227338.2"; gene_type "protein_coding"; gene_name "Rft1"; transcript_type "protein_coding_CDS_not_defined"; transcript_name "Rft1-204"; exon_number 5; exon_id "ENSMUSE00001432547.2"; level 2; mgi_id "MGI:3607791"; havana_gene "OTTMUSG00000025088.1"; havana_transcript "OTTMUST00000061711.1";
chr14	HAVANA	exon	30385035	30385136	0	+	.	gene_id "ENSMUSG00000052395.18"; transcript_id "ENSMUST00000226817.2"; gene_type "protein_coding"; gene_name "Rft1"; transcript_type "nonsense_mediated_decay"; transcript_name "Rft1-203"; exon_number 5; exon_id "ENSMUSE00001230068.2"; level 2; protein_id "ENSMUSP00000154050.2"; mgi_id "MGI:3607791"; havana_gene "OTTMUSG00000025088.1"; havana_transcript "OTTMUST00000061707.1";
chr14	HAVANA	CDS	30385035	30385136	0	+	0	gene_id "ENSMUSG00000052395.18"; transcript_id "ENSMUST00000226817.2"; gene_type "protein_coding"; gene_name "Rft1"; transcript_type "nonsense_mediated_decay"; transcript_name "Rft1-203"; exon_number 5; exon_id "ENSMUSE00001230068.2"; level 2; protein_id "ENSMUSP00000154050.2"; mgi_id "MGI:3607791"; havana_gene "OTTMUSG00000025088.1"; havana_transcript "OTTMUST00000061707.1";
chr14	HAVANA	exon	30385035	30385136	0	+	.	gene_id "ENSMUSG00000052395.18"; transcript_id "ENSMUST00000228686.2"; gene_type "protein_coding"; gene_name "Rft1"; transcript_type "nonsense_mediated_decay"; transcript_name "Rft1-207"; exon_number 5; exon_id "ENSMUSE00001230068.2"; level 2; protein_id "ENSMUSP00000154587.2"; mgi_id "MGI:3607791"; havana_gene "OTTMUSG00000025088.1"; havana_transcript "OTTMUST00000061709.1";
chr14	HAVANA	CDS	30385035	30385136	0	+	0	gene_id "ENSMUSG00000052395.18"; transcript_id "ENSMUST00000228686.2"; gene_type "protein_coding"; gene_name "Rft1"; transcript_type "nonsense_mediated_decay"; transcript_name "Rft1-207"; exon_number 5; exon_id "ENSMUSE00001230068.2"; level 2; protein_id "ENSMUSP00000154587.2"; mgi_id "MGI:3607791"; havana_gene "OTTMUSG00000025088.1"; havana_transcript "OTTMUST00000061709.1";
chr14	ENSEMBL_gcm37	exon	30385035	30385136	0.245184111840993	+	.	gene_id "ENSMUSG00000052395.18"; transcript_id "ENSMUSG00000052395.18_tx_3"; exon_id "chr14_30385035_30385136_+"; exonnum "5"; txlen "2529";
chr14	ENSEMBL_gcm37	exon	30385035	30385136	0.245184111840993	+	.	gene_id "ENSMUSG00000052395.18"; transcript_id "ENSMUSG00000052395.18_tx_4"; exon_id "chr14_30385035_30385136_+"; exonnum "5"; txlen "2536";
chr14	HAVANA	exon	30385035	30386554	0	+	.	gene_id "ENSMUSG00000052395.18"; transcript_id "ENSMUST00000228262.2"; gene_type "protein_coding"; gene_name "Rft1"; transcript_type "retained_intron"; transcript_name "Rft1-206"; exon_number 5; exon_id "ENSMUSE00001432145.2"; level 2; mgi_id "MGI:3607791"; havana_gene "OTTMUSG00000025088.1"; havana_transcript "OTTMUST00000061708.1";
chr14	HAVANA	exon	30385231	30385381	0	+	.	gene_id "ENSMUSG00000052395.18"; transcript_id "ENSMUST00000227338.2"; gene_type "protein_coding"; gene_name "Rft1"; transcript_type "protein_coding_CDS_not_defined"; transcript_name "Rft1-204"; exon_number 6; exon_id "ENSMUSE00001430644.2"; level 2; mgi_id "MGI:3607791"; havana_gene "OTTMUSG00000025088.1"; havana_transcript "OTTMUST00000061711.1";
chr14	HAVANA	exon	30388636	30388773	0	+	.	gene_id "ENSMUSG00000052395.18"; transcript_id "ENSMUST00000064230.16"; gene_type "protein_coding"; gene_name "Rft1"; transcript_type "protein_coding"; transcript_name "Rft1-201"; exon_number 6; exon_id "ENSMUSE00000618960.2"; level 2; protein_id "ENSMUSP00000064153.8"; transcript_support_level "1"; mgi_id "MGI:3607791"; tag "basic"; tag "Ensembl_canonical"; tag "GENCODE_Primary"; tag "appris_principal_1"; tag "CCDS"; ccdsid "CCDS26896.1"; havana_gene "OTTMUSG00000025088.1"; havana_transcript "OTTMUST00000061730.1";
chr14	HAVANA	CDS	30388636	30388773	0	+	0	gene_id "ENSMUSG00000052395.18"; transcript_id "ENSMUST00000064230.16"; gene_type "protein_coding"; gene_name "Rft1"; transcript_type "protein_coding"; transcript_name "Rft1-201"; exon_number 6; exon_id "ENSMUSE00000618960.2"; level 2; protein_id "ENSMUSP00000064153.8"; transcript_support_level "1"; mgi_id "MGI:3607791"; tag "basic"; tag "Ensembl_canonical"; tag "GENCODE_Primary"; tag "appris_principal_1"; tag "CCDS"; ccdsid "CCDS26896.1"; havana_gene "OTTMUSG00000025088.1"; havana_transcript "OTTMUST00000061730.1";
chr14	HAVANA	exon	30388636	30388773	0	+	.	gene_id "ENSMUSG00000052395.18"; transcript_id "ENSMUST00000226817.2"; gene_type "protein_coding"; gene_name "Rft1"; transcript_type "nonsense_mediated_decay"; transcript_name "Rft1-203"; exon_number 6; exon_id "ENSMUSE00000618960.2"; level 2; protein_id "ENSMUSP00000154050.2"; mgi_id "MGI:3607791"; havana_gene "OTTMUSG00000025088.1"; havana_transcript "OTTMUST00000061707.1";
chr14	HAVANA	CDS	30388636	30388773	0	+	0	gene_id "ENSMUSG00000052395.18"; transcript_id "ENSMUST00000226817.2"; gene_type "protein_coding"; gene_name "Rft1"; transcript_type "nonsense_mediated_decay"; transcript_name "Rft1-203"; exon_number 6; exon_id "ENSMUSE00000618960.2"; level 2; protein_id "ENSMUSP00000154050.2"; mgi_id "MGI:3607791"; havana_gene "OTTMUSG00000025088.1"; havana_transcript "OTTMUST00000061707.1";
chr14	HAVANA	exon	30388636	30388773	0	+	.	gene_id "ENSMUSG00000052395.18"; transcript_id "ENSMUST00000228686.2"; gene_type "protein_coding"; gene_name "Rft1"; transcript_type "nonsense_mediated_decay"; transcript_name "Rft1-207"; exon_number 6; exon_id "ENSMUSE00000618960.2"; level 2; protein_id "ENSMUSP00000154587.2"; mgi_id "MGI:3607791"; havana_gene "OTTMUSG00000025088.1"; havana_transcript "OTTMUST00000061709.1";
chr14	HAVANA	CDS	30388636	30388773	0	+	0	gene_id "ENSMUSG00000052395.18"; transcript_id "ENSMUST00000228686.2"; gene_type "protein_coding"; gene_name "Rft1"; transcript_type "nonsense_mediated_decay"; transcript_name "Rft1-207"; exon_number 6; exon_id "ENSMUSE00000618960.2"; level 2; protein_id "ENSMUSP00000154587.2"; mgi_id "MGI:3607791"; havana_gene "OTTMUSG00000025088.1"; havana_transcript "OTTMUST00000061709.1";
chr14	ENSEMBL_gcm37	exon	30388636	30388773	0.245184111840993	+	.	gene_id "ENSMUSG00000052395.18"; transcript_id "ENSMUSG00000052395.18_tx_3"; exon_id "chr14_30388636_30388773_+"; exonnum "6"; txlen "2529";
chr14	ENSEMBL_gcm37	exon	30388636	30388773	0.245184111840993	+	.	gene_id "ENSMUSG00000052395.18"; transcript_id "ENSMUSG00000052395.18_tx_4"; exon_id "chr14_30388636_30388773_+"; exonnum "6"; txlen "2536";
chr14	HAVANA	exon	30396127	30396205	0	+	.	gene_id "ENSMUSG00000052395.18"; transcript_id "ENSMUST00000064230.16"; gene_type "protein_coding"; gene_name "Rft1"; transcript_type "protein_coding"; transcript_name "Rft1-201"; exon_number 7; exon_id "ENSMUSE00000618959.2"; level 2; protein_id "ENSMUSP00000064153.8"; transcript_support_level "1"; mgi_id "MGI:3607791"; tag "basic"; tag "Ensembl_canonical"; tag "GENCODE_Primary"; tag "appris_principal_1"; tag "CCDS"; ccdsid "CCDS26896.1"; havana_gene "OTTMUSG00000025088.1"; havana_transcript "OTTMUST00000061730.1";
chr14	HAVANA	CDS	30396127	30396205	0	+	0	gene_id "ENSMUSG00000052395.18"; transcript_id "ENSMUST00000064230.16"; gene_type "protein_coding"; gene_name "Rft1"; transcript_type "protein_coding"; transcript_name "Rft1-201"; exon_number 7; exon_id "ENSMUSE00000618959.2"; level 2; protein_id "ENSMUSP00000064153.8"; transcript_support_level "1"; mgi_id "MGI:3607791"; tag "basic"; tag "Ensembl_canonical"; tag "GENCODE_Primary"; tag "appris_principal_1"; tag "CCDS"; ccdsid "CCDS26896.1"; havana_gene "OTTMUSG00000025088.1"; havana_transcript "OTTMUST00000061730.1";
chr14	HAVANA	exon	30396127	30396205	0	+	.	gene_id "ENSMUSG00000052395.18"; transcript_id "ENSMUST00000226817.2"; gene_type "protein_coding"; gene_name "Rft1"; transcript_type "nonsense_mediated_decay"; transcript_name "Rft1-203"; exon_number 7; exon_id "ENSMUSE00000618959.2"; level 2; protein_id "ENSMUSP00000154050.2"; mgi_id "MGI:3607791"; havana_gene "OTTMUSG00000025088.1"; havana_transcript "OTTMUST00000061707.1";
chr14	HAVANA	CDS	30396127	30396205	0	+	0	gene_id "ENSMUSG00000052395.18"; transcript_id "ENSMUST00000226817.2"; gene_type "protein_coding"; gene_name "Rft1"; transcript_type "nonsense_mediated_decay"; transcript_name "Rft1-203"; exon_number 7; exon_id "ENSMUSE00000618959.2"; level 2; protein_id "ENSMUSP00000154050.2"; mgi_id "MGI:3607791"; havana_gene "OTTMUSG00000025088.1"; havana_transcript "OTTMUST00000061707.1";
chr14	HAVANA	exon	30396127	30396205	0	+	.	gene_id "ENSMUSG00000052395.18"; transcript_id "ENSMUST00000228686.2"; gene_type "protein_coding"; gene_name "Rft1"; transcript_type "nonsense_mediated_decay"; transcript_name "Rft1-207"; exon_number 7; exon_id "ENSMUSE00000618959.2"; level 2; protein_id "ENSMUSP00000154587.2"; mgi_id "MGI:3607791"; havana_gene "OTTMUSG00000025088.1"; havana_transcript "OTTMUST00000061709.1";
chr14	HAVANA	CDS	30396127	30396205	0	+	0	gene_id "ENSMUSG00000052395.18"; transcript_id "ENSMUST00000228686.2"; gene_type "protein_coding"; gene_name "Rft1"; transcript_type "nonsense_mediated_decay"; transcript_name "Rft1-207"; exon_number 7; exon_id "ENSMUSE00000618959.2"; level 2; protein_id "ENSMUSP00000154587.2"; mgi_id "MGI:3607791"; havana_gene "OTTMUSG00000025088.1"; havana_transcript "OTTMUST00000061709.1";
chr14	ENSEMBL_gcm37	exon	30396127	30396205	0.245184111840993	+	.	gene_id "ENSMUSG00000052395.18"; transcript_id "ENSMUSG00000052395.18_tx_3"; exon_id "chr14_30396127_30396205_+"; exonnum "7"; txlen "2529";
chr14	ENSEMBL_gcm37	exon	30396127	30396205	0.245184111840993	+	.	gene_id "ENSMUSG00000052395.18"; transcript_id "ENSMUSG00000052395.18_tx_4"; exon_id "chr14_30396127_30396205_+"; exonnum "7"; txlen "2536";
chr14	HAVANA	exon	30398807	30398857	0	+	.	gene_id "ENSMUSG00000052395.18"; transcript_id "ENSMUST00000064230.16"; gene_type "protein_coding"; gene_name "Rft1"; transcript_type "protein_coding"; transcript_name "Rft1-201"; exon_number 8; exon_id "ENSMUSE00000241853.6"; level 2; protein_id "ENSMUSP00000064153.8"; transcript_support_level "1"; mgi_id "MGI:3607791"; tag "basic"; tag "Ensembl_canonical"; tag "GENCODE_Primary"; tag "appris_principal_1"; tag "CCDS"; ccdsid "CCDS26896.1"; havana_gene "OTTMUSG00000025088.1"; havana_transcript "OTTMUST00000061730.1";
chr14	HAVANA	CDS	30398807	30398857	0	+	2	gene_id "ENSMUSG00000052395.18"; transcript_id "ENSMUST00000064230.16"; gene_type "protein_coding"; gene_name "Rft1"; transcript_type "protein_coding"; transcript_name "Rft1-201"; exon_number 8; exon_id "ENSMUSE00000241853.6"; level 2; protein_id "ENSMUSP00000064153.8"; transcript_support_level "1"; mgi_id "MGI:3607791"; tag "basic"; tag "Ensembl_canonical"; tag "GENCODE_Primary"; tag "appris_principal_1"; tag "CCDS"; ccdsid "CCDS26896.1"; havana_gene "OTTMUSG00000025088.1"; havana_transcript "OTTMUST00000061730.1";
chr14	HAVANA	exon	30398807	30398857	0	+	.	gene_id "ENSMUSG00000052395.18"; transcript_id "ENSMUST00000226817.2"; gene_type "protein_coding"; gene_name "Rft1"; transcript_type "nonsense_mediated_decay"; transcript_name "Rft1-203"; exon_number 8; exon_id "ENSMUSE00000241853.6"; level 2; protein_id "ENSMUSP00000154050.2"; mgi_id "MGI:3607791"; havana_gene "OTTMUSG00000025088.1"; havana_transcript "OTTMUST00000061707.1";
chr14	HAVANA	CDS	30398807	30398857	0	+	2	gene_id "ENSMUSG00000052395.18"; transcript_id "ENSMUST00000226817.2"; gene_type "protein_coding"; gene_name "Rft1"; transcript_type "nonsense_mediated_decay"; transcript_name "Rft1-203"; exon_number 8; exon_id "ENSMUSE00000241853.6"; level 2; protein_id "ENSMUSP00000154050.2"; mgi_id "MGI:3607791"; havana_gene "OTTMUSG00000025088.1"; havana_transcript "OTTMUST00000061707.1";
chr14	ENSEMBL_gcm37	exon	30398807	30398857	0.245184111840993	+	.	gene_id "ENSMUSG00000052395.18"; transcript_id "ENSMUSG00000052395.18_tx_3"; exon_id "chr14_30398807_30398857_+"; exonnum "8"; txlen "2529";
chr14	HAVANA	exon	30398807	30398864	0	+	.	gene_id "ENSMUSG00000052395.18"; transcript_id "ENSMUST00000228686.2"; gene_type "protein_coding"; gene_name "Rft1"; transcript_type "nonsense_mediated_decay"; transcript_name "Rft1-207"; exon_number 8; exon_id "ENSMUSE00001436457.2"; level 2; protein_id "ENSMUSP00000154587.2"; mgi_id "MGI:3607791"; havana_gene "OTTMUSG00000025088.1"; havana_transcript "OTTMUST00000061709.1";
chr14	HAVANA	CDS	30398807	30398864	0	+	2	gene_id "ENSMUSG00000052395.18"; transcript_id "ENSMUST00000228686.2"; gene_type "protein_coding"; gene_name "Rft1"; transcript_type "nonsense_mediated_decay"; transcript_name "Rft1-207"; exon_number 8; exon_id "ENSMUSE00001436457.2"; level 2; protein_id "ENSMUSP00000154587.2"; mgi_id "MGI:3607791"; havana_gene "OTTMUSG00000025088.1"; havana_transcript "OTTMUST00000061709.1";
chr14	ENSEMBL_gcm37	exon	30398807	30398864	0.245184111840993	+	.	gene_id "ENSMUSG00000052395.18"; transcript_id "ENSMUSG00000052395.18_tx_4"; exon_id "chr14_30398807_30398864_+"; exonnum "8"; txlen "2536";
chr14	HAVANA	CDS	30399644	30399650	0	+	1	gene_id "ENSMUSG00000052395.18"; transcript_id "ENSMUST00000228686.2"; gene_type "protein_coding"; gene_name "Rft1"; transcript_type "nonsense_mediated_decay"; transcript_name "Rft1-207"; exon_number 9; exon_id "ENSMUSE00001433311.2"; level 2; protein_id "ENSMUSP00000154587.2"; mgi_id "MGI:3607791"; havana_gene "OTTMUSG00000025088.1"; havana_transcript "OTTMUST00000061709.1";
chr14	HAVANA	exon	30399644	30399774	0	+	.	gene_id "ENSMUSG00000052395.18"; transcript_id "ENSMUST00000064230.16"; gene_type "protein_coding"; gene_name "Rft1"; transcript_type "protein_coding"; transcript_name "Rft1-201"; exon_number 9; exon_id "ENSMUSE00001243035.2"; level 2; protein_id "ENSMUSP00000064153.8"; transcript_support_level "1"; mgi_id "MGI:3607791"; tag "basic"; tag "Ensembl_canonical"; tag "GENCODE_Primary"; tag "appris_principal_1"; tag "CCDS"; ccdsid "CCDS26896.1"; havana_gene "OTTMUSG00000025088.1"; havana_transcript "OTTMUST00000061730.1";
chr14	HAVANA	CDS	30399644	30399774	0	+	2	gene_id "ENSMUSG00000052395.18"; transcript_id "ENSMUST00000064230.16"; gene_type "protein_coding"; gene_name "Rft1"; transcript_type "protein_coding"; transcript_name "Rft1-201"; exon_number 9; exon_id "ENSMUSE00001243035.2"; level 2; protein_id "ENSMUSP00000064153.8"; transcript_support_level "1"; mgi_id "MGI:3607791"; tag "basic"; tag "Ensembl_canonical"; tag "GENCODE_Primary"; tag "appris_principal_1"; tag "CCDS"; ccdsid "CCDS26896.1"; havana_gene "OTTMUSG00000025088.1"; havana_transcript "OTTMUST00000061730.1";
chr14	HAVANA	exon	30399644	30399774	0	+	.	gene_id "ENSMUSG00000052395.18"; transcript_id "ENSMUST00000226817.2"; gene_type "protein_coding"; gene_name "Rft1"; transcript_type "nonsense_mediated_decay"; transcript_name "Rft1-203"; exon_number 9; exon_id "ENSMUSE00001243035.2"; level 2; protein_id "ENSMUSP00000154050.2"; mgi_id "MGI:3607791"; havana_gene "OTTMUSG00000025088.1"; havana_transcript "OTTMUST00000061707.1";
chr14	HAVANA	CDS	30399644	30399774	0	+	2	gene_id "ENSMUSG00000052395.18"; transcript_id "ENSMUST00000226817.2"; gene_type "protein_coding"; gene_name "Rft1"; transcript_type "nonsense_mediated_decay"; transcript_name "Rft1-203"; exon_number 9; exon_id "ENSMUSE00001243035.2"; level 2; protein_id "ENSMUSP00000154050.2"; mgi_id "MGI:3607791"; havana_gene "OTTMUSG00000025088.1"; havana_transcript "OTTMUST00000061707.1";
chr14	HAVANA	exon	30399644	30399774	0	+	.	gene_id "ENSMUSG00000052395.18"; transcript_id "ENSMUST00000228686.2"; gene_type "protein_coding"; gene_name "Rft1"; transcript_type "nonsense_mediated_decay"; transcript_name "Rft1-207"; exon_number 9; exon_id "ENSMUSE00001433311.2"; level 2; protein_id "ENSMUSP00000154587.2"; mgi_id "MGI:3607791"; havana_gene "OTTMUSG00000025088.1"; havana_transcript "OTTMUST00000061709.1";
chr14	ENSEMBL_gcm37	exon	30399644	30399774	0.245184111840993	+	.	gene_id "ENSMUSG00000052395.18"; transcript_id "ENSMUSG00000052395.18_tx_3"; exon_id "chr14_30399644_30399774_+"; exonnum "9"; txlen "2529";
chr14	ENSEMBL_gcm37	exon	30399644	30399774	0.245184111840993	+	.	gene_id "ENSMUSG00000052395.18"; transcript_id "ENSMUSG00000052395.18_tx_4"; exon_id "chr14_30399644_30399774_+"; exonnum "9"; txlen "2536";
chr14	HAVANA	stop_codon	30399651	30399653	0	+	0	gene_id "ENSMUSG00000052395.18"; transcript_id "ENSMUST00000228686.2"; gene_type "protein_coding"; gene_name "Rft1"; transcript_type "nonsense_mediated_decay"; transcript_name "Rft1-207"; exon_number 9; exon_id "ENSMUSE00001433311.2"; level 2; protein_id "ENSMUSP00000154587.2"; mgi_id "MGI:3607791"; havana_gene "OTTMUSG00000025088.1"; havana_transcript "OTTMUST00000061709.1";
chr14	HAVANA	UTR	30399651	30399774	0	+	.	gene_id "ENSMUSG00000052395.18"; transcript_id "ENSMUST00000228686.2"; gene_type "protein_coding"; gene_name "Rft1"; transcript_type "nonsense_mediated_decay"; transcript_name "Rft1-207"; exon_number 9; exon_id "ENSMUSE00001433311.2"; level 2; protein_id "ENSMUSP00000154587.2"; mgi_id "MGI:3607791"; havana_gene "OTTMUSG00000025088.1"; havana_transcript "OTTMUST00000061709.1";
chr14	HAVANA	exon	30401188	30401332	0	+	.	gene_id "ENSMUSG00000052395.18"; transcript_id "ENSMUST00000064230.16"; gene_type "protein_coding"; gene_name "Rft1"; transcript_type "protein_coding"; transcript_name "Rft1-201"; exon_number 10; exon_id "ENSMUSE00001284001.2"; level 2; protein_id "ENSMUSP00000064153.8"; transcript_support_level "1"; mgi_id "MGI:3607791"; tag "basic"; tag "Ensembl_canonical"; tag "GENCODE_Primary"; tag "appris_principal_1"; tag "CCDS"; ccdsid "CCDS26896.1"; havana_gene "OTTMUSG00000025088.1"; havana_transcript "OTTMUST00000061730.1";
chr14	HAVANA	CDS	30401188	30401332	0	+	0	gene_id "ENSMUSG00000052395.18"; transcript_id "ENSMUST00000064230.16"; gene_type "protein_coding"; gene_name "Rft1"; transcript_type "protein_coding"; transcript_name "Rft1-201"; exon_number 10; exon_id "ENSMUSE00001284001.2"; level 2; protein_id "ENSMUSP00000064153.8"; transcript_support_level "1"; mgi_id "MGI:3607791"; tag "basic"; tag "Ensembl_canonical"; tag "GENCODE_Primary"; tag "appris_principal_1"; tag "CCDS"; ccdsid "CCDS26896.1"; havana_gene "OTTMUSG00000025088.1"; havana_transcript "OTTMUST00000061730.1";
chr14	HAVANA	exon	30401188	30401332	0	+	.	gene_id "ENSMUSG00000052395.18"; transcript_id "ENSMUST00000226817.2"; gene_type "protein_coding"; gene_name "Rft1"; transcript_type "nonsense_mediated_decay"; transcript_name "Rft1-203"; exon_number 10; exon_id "ENSMUSE00001284001.2"; level 2; protein_id "ENSMUSP00000154050.2"; mgi_id "MGI:3607791"; havana_gene "OTTMUSG00000025088.1"; havana_transcript "OTTMUST00000061707.1";
chr14	HAVANA	CDS	30401188	30401332	0	+	0	gene_id "ENSMUSG00000052395.18"; transcript_id "ENSMUST00000226817.2"; gene_type "protein_coding"; gene_name "Rft1"; transcript_type "nonsense_mediated_decay"; transcript_name "Rft1-203"; exon_number 10; exon_id "ENSMUSE00001284001.2"; level 2; protein_id "ENSMUSP00000154050.2"; mgi_id "MGI:3607791"; havana_gene "OTTMUSG00000025088.1"; havana_transcript "OTTMUST00000061707.1";
chr14	HAVANA	exon	30401188	30401332	0	+	.	gene_id "ENSMUSG00000052395.18"; transcript_id "ENSMUST00000228686.2"; gene_type "protein_coding"; gene_name "Rft1"; transcript_type "nonsense_mediated_decay"; transcript_name "Rft1-207"; exon_number 10; exon_id "ENSMUSE00001429880.2"; level 2; protein_id "ENSMUSP00000154587.2"; mgi_id "MGI:3607791"; havana_gene "OTTMUSG00000025088.1"; havana_transcript "OTTMUST00000061709.1";
chr14	HAVANA	UTR	30401188	30401332	0	+	.	gene_id "ENSMUSG00000052395.18"; transcript_id "ENSMUST00000228686.2"; gene_type "protein_coding"; gene_name "Rft1"; transcript_type "nonsense_mediated_decay"; transcript_name "Rft1-207"; exon_number 10; exon_id "ENSMUSE00001429880.2"; level 2; protein_id "ENSMUSP00000154587.2"; mgi_id "MGI:3607791"; havana_gene "OTTMUSG00000025088.1"; havana_transcript "OTTMUST00000061709.1";
chr14	ENSEMBL_gcm37	exon	30401188	30401332	0.245184111840993	+	.	gene_id "ENSMUSG00000052395.18"; transcript_id "ENSMUSG00000052395.18_tx_3"; exon_id "chr14_30401188_30401332_+"; exonnum "10"; txlen "2529";
chr14	ENSEMBL_gcm37	exon	30401188	30401332	0.245184111840993	+	.	gene_id "ENSMUSG00000052395.18"; transcript_id "ENSMUSG00000052395.18_tx_4"; exon_id "chr14_30401188_30401332_+"; exonnum "10"; txlen "2536";
chr14	HAVANA	exon	30404309	30404813	0	+	.	gene_id "ENSMUSG00000052395.18"; transcript_id "ENSMUST00000226805.2"; gene_type "protein_coding"; gene_name "Rft1"; transcript_type "retained_intron"; transcript_name "Rft1-202"; exon_number 1; exon_id "ENSMUSE00001435112.2"; level 2; mgi_id "MGI:3607791"; havana_gene "OTTMUSG00000025088.1"; havana_transcript "OTTMUST00000061712.1";
chr14	HAVANA	transcript	30404309	30411911	0	+	.	gene_id "ENSMUSG00000052395.18"; transcript_id "ENSMUST00000226805.2"; gene_type "protein_coding"; gene_name "Rft1"; transcript_type "retained_intron"; transcript_name "Rft1-202"; level 2; mgi_id "MGI:3607791"; havana_gene "OTTMUSG00000025088.1"; havana_transcript "OTTMUST00000061712.1";
chr14	sragcm37_mid	exon	30404329	30404493	0.245184111840993	+	.	gene_id "ENSMUSG00000052395.18"; transcript_id "ENSMUSG00000052395.18_tx_3"; exon_id "chr14_30404329_30404493_+"; exonnum "11"; txlen "2529";
chr14	sragcm37_mid	exon	30404329	30404493	0.245184111840993	+	.	gene_id "ENSMUSG00000052395.18"; transcript_id "ENSMUSG00000052395.18_tx_4"; exon_id "chr14_30404329_30404493_+"; exonnum "11"; txlen "2536";
chr14	HAVANA	exon	30404708	30404813	0	+	.	gene_id "ENSMUSG00000052395.18"; transcript_id "ENSMUST00000064230.16"; gene_type "protein_coding"; gene_name "Rft1"; transcript_type "protein_coding"; transcript_name "Rft1-201"; exon_number 11; exon_id "ENSMUSE00001282486.2"; level 2; protein_id "ENSMUSP00000064153.8"; transcript_support_level "1"; mgi_id "MGI:3607791"; tag "basic"; tag "Ensembl_canonical"; tag "GENCODE_Primary"; tag "appris_principal_1"; tag "CCDS"; ccdsid "CCDS26896.1"; havana_gene "OTTMUSG00000025088.1"; havana_transcript "OTTMUST00000061730.1";
chr14	HAVANA	CDS	30404708	30404813	0	+	2	gene_id "ENSMUSG00000052395.18"; transcript_id "ENSMUST00000064230.16"; gene_type "protein_coding"; gene_name "Rft1"; transcript_type "protein_coding"; transcript_name "Rft1-201"; exon_number 11; exon_id "ENSMUSE00001282486.2"; level 2; protein_id "ENSMUSP00000064153.8"; transcript_support_level "1"; mgi_id "MGI:3607791"; tag "basic"; tag "Ensembl_canonical"; tag "GENCODE_Primary"; tag "appris_principal_1"; tag "CCDS"; ccdsid "CCDS26896.1"; havana_gene "OTTMUSG00000025088.1"; havana_transcript "OTTMUST00000061730.1";
chr14	HAVANA	exon	30404708	30404813	0	+	.	gene_id "ENSMUSG00000052395.18"; transcript_id "ENSMUST00000228686.2"; gene_type "protein_coding"; gene_name "Rft1"; transcript_type "nonsense_mediated_decay"; transcript_name "Rft1-207"; exon_number 11; exon_id "ENSMUSE00001432252.2"; level 2; protein_id "ENSMUSP00000154587.2"; mgi_id "MGI:3607791"; havana_gene "OTTMUSG00000025088.1"; havana_transcript "OTTMUST00000061709.1";
chr14	HAVANA	UTR	30404708	30404813	0	+	.	gene_id "ENSMUSG00000052395.18"; transcript_id "ENSMUST00000228686.2"; gene_type "protein_coding"; gene_name "Rft1"; transcript_type "nonsense_mediated_decay"; transcript_name "Rft1-207"; exon_number 11; exon_id "ENSMUSE00001432252.2"; level 2; protein_id "ENSMUSP00000154587.2"; mgi_id "MGI:3607791"; havana_gene "OTTMUSG00000025088.1"; havana_transcript "OTTMUST00000061709.1";
chr14	ENSEMBL_gcm37	exon	30404708	30404813	0.245184111840993	+	.	gene_id "ENSMUSG00000052395.18"; transcript_id "ENSMUSG00000052395.18_tx_3"; exon_id "chr14_30404708_30404813_+"; exonnum "12"; txlen "2529";
chr14	ENSEMBL_gcm37	exon	30404708	30404813	0.245184111840993	+	.	gene_id "ENSMUSG00000052395.18"; transcript_id "ENSMUSG00000052395.18_tx_4"; exon_id "chr14_30404708_30404813_+"; exonnum "12"; txlen "2536";
chr14	HAVANA	CDS	30411662	30411699	0	+	2	gene_id "ENSMUSG00000052395.18"; transcript_id "ENSMUST00000226817.2"; gene_type "protein_coding"; gene_name "Rft1"; transcript_type "nonsense_mediated_decay"; transcript_name "Rft1-203"; exon_number 11; exon_id "ENSMUSE00001436192.2"; level 2; protein_id "ENSMUSP00000154050.2"; mgi_id "MGI:3607791"; havana_gene "OTTMUSG00000025088.1"; havana_transcript "OTTMUST00000061707.1";
chr14	HAVANA	exon	30411662	30411911	0	+	.	gene_id "ENSMUSG00000052395.18"; transcript_id "ENSMUST00000064230.16"; gene_type "protein_coding"; gene_name "Rft1"; transcript_type "protein_coding"; transcript_name "Rft1-201"; exon_number 12; exon_id "ENSMUSE00001303701.2"; level 2; protein_id "ENSMUSP00000064153.8"; transcript_support_level "1"; mgi_id "MGI:3607791"; tag "basic"; tag "Ensembl_canonical"; tag "GENCODE_Primary"; tag "appris_principal_1"; tag "CCDS"; ccdsid "CCDS26896.1"; havana_gene "OTTMUSG00000025088.1"; havana_transcript "OTTMUST00000061730.1";
chr14	HAVANA	CDS	30411662	30411911	0	+	1	gene_id "ENSMUSG00000052395.18"; transcript_id "ENSMUST00000064230.16"; gene_type "protein_coding"; gene_name "Rft1"; transcript_type "protein_coding"; transcript_name "Rft1-201"; exon_number 12; exon_id "ENSMUSE00001303701.2"; level 2; protein_id "ENSMUSP00000064153.8"; transcript_support_level "1"; mgi_id "MGI:3607791"; tag "basic"; tag "Ensembl_canonical"; tag "GENCODE_Primary"; tag "appris_principal_1"; tag "CCDS"; ccdsid "CCDS26896.1"; havana_gene "OTTMUSG00000025088.1"; havana_transcript "OTTMUST00000061730.1";
chr14	HAVANA	exon	30411662	30411911	0	+	.	gene_id "ENSMUSG00000052395.18"; transcript_id "ENSMUST00000226817.2"; gene_type "protein_coding"; gene_name "Rft1"; transcript_type "nonsense_mediated_decay"; transcript_name "Rft1-203"; exon_number 11; exon_id "ENSMUSE00001436192.2"; level 2; protein_id "ENSMUSP00000154050.2"; mgi_id "MGI:3607791"; havana_gene "OTTMUSG00000025088.1"; havana_transcript "OTTMUST00000061707.1";
chr14	HAVANA	exon	30411662	30411911	0	+	.	gene_id "ENSMUSG00000052395.18"; transcript_id "ENSMUST00000228686.2"; gene_type "protein_coding"; gene_name "Rft1"; transcript_type "nonsense_mediated_decay"; transcript_name "Rft1-207"; exon_number 12; exon_id "ENSMUSE00001434911.2"; level 2; protein_id "ENSMUSP00000154587.2"; mgi_id "MGI:3607791"; havana_gene "OTTMUSG00000025088.1"; havana_transcript "OTTMUST00000061709.1";
chr14	HAVANA	UTR	30411662	30411911	0	+	.	gene_id "ENSMUSG00000052395.18"; transcript_id "ENSMUST00000228686.2"; gene_type "protein_coding"; gene_name "Rft1"; transcript_type "nonsense_mediated_decay"; transcript_name "Rft1-207"; exon_number 12; exon_id "ENSMUSE00001434911.2"; level 2; protein_id "ENSMUSP00000154587.2"; mgi_id "MGI:3607791"; havana_gene "OTTMUSG00000025088.1"; havana_transcript "OTTMUST00000061709.1";
chr14	HAVANA	exon	30411662	30411911	0	+	.	gene_id "ENSMUSG00000052395.18"; transcript_id "ENSMUST00000226805.2"; gene_type "protein_coding"; gene_name "Rft1"; transcript_type "retained_intron"; transcript_name "Rft1-202"; exon_number 2; exon_id "ENSMUSE00001434911.2"; level 2; mgi_id "MGI:3607791"; havana_gene "OTTMUSG00000025088.1"; havana_transcript "OTTMUST00000061712.1";
chr14	ENSEMBL_gcm37	exon	30411662	30411911	0.245184111840993	+	.	gene_id "ENSMUSG00000052395.18"; transcript_id "ENSMUSG00000052395.18_tx_3"; exon_id "chr14_30411662_30411911_+"; exonnum "13"; txlen "2529";
chr14	ENSEMBL_gcm37	exon	30411662	30411911	0.245184111840993	+	.	gene_id "ENSMUSG00000052395.18"; transcript_id "ENSMUSG00000052395.18_tx_4"; exon_id "chr14_30411662_30411911_+"; exonnum "13"; txlen "2536";
chr14	HAVANA	stop_codon	30411700	30411702	0	+	0	gene_id "ENSMUSG00000052395.18"; transcript_id "ENSMUST00000226817.2"; gene_type "protein_coding"; gene_name "Rft1"; transcript_type "nonsense_mediated_decay"; transcript_name "Rft1-203"; exon_number 11; exon_id "ENSMUSE00001436192.2"; level 2; protein_id "ENSMUSP00000154050.2"; mgi_id "MGI:3607791"; havana_gene "OTTMUSG00000025088.1"; havana_transcript "OTTMUST00000061707.1";
chr14	HAVANA	UTR	30411700	30411911	0	+	.	gene_id "ENSMUSG00000052395.18"; transcript_id "ENSMUST00000226817.2"; gene_type "protein_coding"; gene_name "Rft1"; transcript_type "nonsense_mediated_decay"; transcript_name "Rft1-203"; exon_number 11; exon_id "ENSMUSE00001436192.2"; level 2; protein_id "ENSMUSP00000154050.2"; mgi_id "MGI:3607791"; havana_gene "OTTMUSG00000025088.1"; havana_transcript "OTTMUST00000061707.1";
chr14	HAVANA	CDS	30412399	30412563	0	+	0	gene_id "ENSMUSG00000052395.18"; transcript_id "ENSMUST00000064230.16"; gene_type "protein_coding"; gene_name "Rft1"; transcript_type "protein_coding"; transcript_name "Rft1-201"; exon_number 13; exon_id "ENSMUSE00001259434.4"; level 2; protein_id "ENSMUSP00000064153.8"; transcript_support_level "1"; mgi_id "MGI:3607791"; tag "basic"; tag "Ensembl_canonical"; tag "GENCODE_Primary"; tag "appris_principal_1"; tag "CCDS"; ccdsid "CCDS26896.1"; havana_gene "OTTMUSG00000025088.1"; havana_transcript "OTTMUST00000061730.1";
chr14	HAVANA	exon	30412399	30413274	0	+	.	gene_id "ENSMUSG00000052395.18"; transcript_id "ENSMUST00000064230.16"; gene_type "protein_coding"; gene_name "Rft1"; transcript_type "protein_coding"; transcript_name "Rft1-201"; exon_number 13; exon_id "ENSMUSE00001259434.4"; level 2; protein_id "ENSMUSP00000064153.8"; transcript_support_level "1"; mgi_id "MGI:3607791"; tag "basic"; tag "Ensembl_canonical"; tag "GENCODE_Primary"; tag "appris_principal_1"; tag "CCDS"; ccdsid "CCDS26896.1"; havana_gene "OTTMUSG00000025088.1"; havana_transcript "OTTMUST00000061730.1";
chr14	HAVANA	exon	30412399	30413274	0	+	.	gene_id "ENSMUSG00000052395.18"; transcript_id "ENSMUST00000226817.2"; gene_type "protein_coding"; gene_name "Rft1"; transcript_type "nonsense_mediated_decay"; transcript_name "Rft1-203"; exon_number 12; exon_id "ENSMUSE00001431717.2"; level 2; protein_id "ENSMUSP00000154050.2"; mgi_id "MGI:3607791"; havana_gene "OTTMUSG00000025088.1"; havana_transcript "OTTMUST00000061707.1";
chr14	HAVANA	UTR	30412399	30413274	0	+	.	gene_id "ENSMUSG00000052395.18"; transcript_id "ENSMUST00000226817.2"; gene_type "protein_coding"; gene_name "Rft1"; transcript_type "nonsense_mediated_decay"; transcript_name "Rft1-203"; exon_number 12; exon_id "ENSMUSE00001431717.2"; level 2; protein_id "ENSMUSP00000154050.2"; mgi_id "MGI:3607791"; havana_gene "OTTMUSG00000025088.1"; havana_transcript "OTTMUST00000061707.1";
chr14	HAVANA	exon	30412399	30413274	0	+	.	gene_id "ENSMUSG00000052395.18"; transcript_id "ENSMUST00000228686.2"; gene_type "protein_coding"; gene_name "Rft1"; transcript_type "nonsense_mediated_decay"; transcript_name "Rft1-207"; exon_number 13; exon_id "ENSMUSE00001431717.2"; level 2; protein_id "ENSMUSP00000154587.2"; mgi_id "MGI:3607791"; havana_gene "OTTMUSG00000025088.1"; havana_transcript "OTTMUST00000061709.1";
chr14	HAVANA	UTR	30412399	30413274	0	+	.	gene_id "ENSMUSG00000052395.18"; transcript_id "ENSMUST00000228686.2"; gene_type "protein_coding"; gene_name "Rft1"; transcript_type "nonsense_mediated_decay"; transcript_name "Rft1-207"; exon_number 13; exon_id "ENSMUSE00001431717.2"; level 2; protein_id "ENSMUSP00000154587.2"; mgi_id "MGI:3607791"; havana_gene "OTTMUSG00000025088.1"; havana_transcript "OTTMUST00000061709.1";
chr14	ENSEMBL_gcm37	exon	30412399	30413274	0.245184111840993	+	.	gene_id "ENSMUSG00000052395.18"; transcript_id "ENSMUSG00000052395.18_tx_3"; exon_id "chr14_30412399_30413274_+"; exonnum "14"; txlen "2529";
chr14	ENSEMBL_gcm37	exon	30412399	30413274	0.245184111840993	+	.	gene_id "ENSMUSG00000052395.18"; transcript_id "ENSMUSG00000052395.18_tx_4"; exon_id "chr14_30412399_30413274_+"; exonnum "14"; txlen "2536";
chr14	HAVANA	stop_codon	30412564	30412566	0	+	0	gene_id "ENSMUSG00000052395.18"; transcript_id "ENSMUST00000064230.16"; gene_type "protein_coding"; gene_name "Rft1"; transcript_type "protein_coding"; transcript_name "Rft1-201"; exon_number 13; exon_id "ENSMUSE00001259434.4"; level 2; protein_id "ENSMUSP00000064153.8"; transcript_support_level "1"; mgi_id "MGI:3607791"; tag "basic"; tag "Ensembl_canonical"; tag "GENCODE_Primary"; tag "appris_principal_1"; tag "CCDS"; ccdsid "CCDS26896.1"; havana_gene "OTTMUSG00000025088.1"; havana_transcript "OTTMUST00000061730.1";
chr14	HAVANA	UTR	30412564	30413274	0	+	.	gene_id "ENSMUSG00000052395.18"; transcript_id "ENSMUST00000064230.16"; gene_type "protein_coding"; gene_name "Rft1"; transcript_type "protein_coding"; transcript_name "Rft1-201"; exon_number 13; exon_id "ENSMUSE00001259434.4"; level 2; protein_id "ENSMUSP00000064153.8"; transcript_support_level "1"; mgi_id "MGI:3607791"; tag "basic"; tag "Ensembl_canonical"; tag "GENCODE_Primary"; tag "appris_principal_1"; tag "CCDS"; ccdsid "CCDS26896.1"; havana_gene "OTTMUSG00000025088.1"; havana_transcript "OTTMUST00000061730.1";
chr14	HAVANA	exon	30436806	30436923	0	+	.	gene_id "ENSMUSG00000006527.17"; transcript_id "ENSMUST00000112184.10"; gene_type "protein_coding"; gene_name "Sfmbt1"; transcript_type "protein_coding"; transcript_name "Sfmbt1-202"; exon_number 1; exon_id "ENSMUSE00000690701.2"; level 2; protein_id "ENSMUSP00000107802.2"; transcript_support_level "5"; mgi_id "MGI:1859609"; tag "alternative_5_UTR"; tag "basic"; tag "appris_principal_1"; tag "CCDS"; ccdsid "CCDS26897.1"; havana_gene "OTTMUSG00000025116.1"; havana_transcript "OTTMUST00000061783.1";
chr14	HAVANA	UTR	30436806	30436923	0	+	.	gene_id "ENSMUSG00000006527.17"; transcript_id "ENSMUST00000112184.10"; gene_type "protein_coding"; gene_name "Sfmbt1"; transcript_type "protein_coding"; transcript_name "Sfmbt1-202"; exon_number 1; exon_id "ENSMUSE00000690701.2"; level 2; protein_id "ENSMUSP00000107802.2"; transcript_support_level "5"; mgi_id "MGI:1859609"; tag "alternative_5_UTR"; tag "basic"; tag "appris_principal_1"; tag "CCDS"; ccdsid "CCDS26897.1"; havana_gene "OTTMUSG00000025116.1"; havana_transcript "OTTMUST00000061783.1";
chr14	HAVANA	transcript	30436806	30539920	0	+	.	gene_id "ENSMUSG00000006527.17"; transcript_id "ENSMUST00000112184.10"; gene_type "protein_coding"; gene_name "Sfmbt1"; transcript_type "protein_coding"; transcript_name "Sfmbt1-202"; level 2; protein_id "ENSMUSP00000107802.2"; transcript_support_level "5"; mgi_id "MGI:1859609"; tag "alternative_5_UTR"; tag "basic"; tag "appris_principal_1"; tag "CCDS"; ccdsid "CCDS26897.1"; havana_gene "OTTMUSG00000025116.1"; havana_transcript "OTTMUST00000061783.1";
chr14	HAVANA	gene	30436806	30544678	0	+	.	gene_id "ENSMUSG00000006527.17"; gene_type "protein_coding"; gene_name "Sfmbt1"; level 2; mgi_id "MGI:1859609"; havana_gene "OTTMUSG00000025116.1";
chr14	HAVANA	exon	30437124	30437198	0	+	.	gene_id "ENSMUSG00000006527.17"; transcript_id "ENSMUST00000227201.2"; gene_type "protein_coding"; gene_name "Sfmbt1"; transcript_type "protein_coding"; transcript_name "Sfmbt1-203"; exon_number 1; exon_id "ENSMUSE00001429156.2"; level 2; protein_id "ENSMUSP00000154646.2"; mgi_id "MGI:1859609"; tag "mRNA_end_NF"; tag "cds_end_NF"; tag "alternative_5_UTR"; havana_gene "OTTMUSG00000025116.1"; havana_transcript "OTTMUST00000061784.1";
chr14	HAVANA	UTR	30437124	30437198	0	+	.	gene_id "ENSMUSG00000006527.17"; transcript_id "ENSMUST00000227201.2"; gene_type "protein_coding"; gene_name "Sfmbt1"; transcript_type "protein_coding"; transcript_name "Sfmbt1-203"; exon_number 1; exon_id "ENSMUSE00001429156.2"; level 2; protein_id "ENSMUSP00000154646.2"; mgi_id "MGI:1859609"; tag "mRNA_end_NF"; tag "cds_end_NF"; tag "alternative_5_UTR"; havana_gene "OTTMUSG00000025116.1"; havana_transcript "OTTMUST00000061784.1";
chr14	HAVANA	transcript	30437124	30537041	0	+	.	gene_id "ENSMUSG00000006527.17"; transcript_id "ENSMUST00000227201.2"; gene_type "protein_coding"; gene_name "Sfmbt1"; transcript_type "protein_coding"; transcript_name "Sfmbt1-203"; level 2; protein_id "ENSMUSP00000154646.2"; mgi_id "MGI:1859609"; tag "mRNA_end_NF"; tag "cds_end_NF"; tag "alternative_5_UTR"; havana_gene "OTTMUSG00000025116.1"; havana_transcript "OTTMUST00000061784.1";
chr14	HAVANA	exon	30437572	30437832	0	+	.	gene_id "ENSMUSG00000006527.17"; transcript_id "ENSMUST00000054230.12"; gene_type "protein_coding"; gene_name "Sfmbt1"; transcript_type "protein_coding"; transcript_name "Sfmbt1-201"; exon_number 1; exon_id "ENSMUSE00000690696.2"; level 2; protein_id "ENSMUSP00000056744.5"; transcript_support_level "5"; mgi_id "MGI:1859609"; tag "basic"; tag "Ensembl_canonical"; tag "GENCODE_Primary"; tag "appris_principal_1"; tag "CCDS"; ccdsid "CCDS26897.1"; havana_gene "OTTMUSG00000025116.1"; havana_transcript "OTTMUST00000061782.1";
chr14	HAVANA	UTR	30437572	30437832	0	+	.	gene_id "ENSMUSG00000006527.17"; transcript_id "ENSMUST00000054230.12"; gene_type "protein_coding"; gene_name "Sfmbt1"; transcript_type "protein_coding"; transcript_name "Sfmbt1-201"; exon_number 1; exon_id "ENSMUSE00000690696.2"; level 2; protein_id "ENSMUSP00000056744.5"; transcript_support_level "5"; mgi_id "MGI:1859609"; tag "basic"; tag "Ensembl_canonical"; tag "GENCODE_Primary"; tag "appris_principal_1"; tag "CCDS"; ccdsid "CCDS26897.1"; havana_gene "OTTMUSG00000025116.1"; havana_transcript "OTTMUST00000061782.1";
chr14	ENSEMBL_gcm37	exon	30437572	30437832	0.260170412660975	+	.	gene_id "ENSMUSG00000006527.17"; transcript_id "ENSMUSG00000006527.17_tx_8"; exon_id "chr14_30437572_30437832_+"; exonnum "1"; txlen "3603";
chr14	HAVANA	transcript	30437572	30544678	0	+	.	gene_id "ENSMUSG00000006527.17"; transcript_id "ENSMUST00000054230.12"; gene_type "protein_coding"; gene_name "Sfmbt1"; transcript_type "protein_coding"; transcript_name "Sfmbt1-201"; level 2; protein_id "ENSMUSP00000056744.5"; transcript_support_level "5"; mgi_id "MGI:1859609"; tag "basic"; tag "Ensembl_canonical"; tag "GENCODE_Primary"; tag "appris_principal_1"; tag "CCDS"; ccdsid "CCDS26897.1"; havana_gene "OTTMUSG00000025116.1"; havana_transcript "OTTMUST00000061782.1";
chr14	HAVANA	exon	30438448	30438545	0	+	.	gene_id "ENSMUSG00000006527.17"; transcript_id "ENSMUST00000228006.2"; gene_type "protein_coding"; gene_name "Sfmbt1"; transcript_type "protein_coding"; transcript_name "Sfmbt1-206"; exon_number 1; exon_id "ENSMUSE00001430330.2"; level 2; protein_id "ENSMUSP00000153861.2"; mgi_id "MGI:1859609"; tag "alternative_5_UTR"; tag "not_organism_supported"; tag "basic"; tag "appris_principal_1"; tag "CCDS"; ccdsid "CCDS26897.1"; havana_gene "OTTMUSG00000025116.1"; havana_transcript "OTTMUST00000061785.1";
chr14	HAVANA	UTR	30438448	30438545	0	+	.	gene_id "ENSMUSG00000006527.17"; transcript_id "ENSMUST00000228006.2"; gene_type "protein_coding"; gene_name "Sfmbt1"; transcript_type "protein_coding"; transcript_name "Sfmbt1-206"; exon_number 1; exon_id "ENSMUSE00001430330.2"; level 2; protein_id "ENSMUSP00000153861.2"; mgi_id "MGI:1859609"; tag "alternative_5_UTR"; tag "not_organism_supported"; tag "basic"; tag "appris_principal_1"; tag "CCDS"; ccdsid "CCDS26897.1"; havana_gene "OTTMUSG00000025116.1"; havana_transcript "OTTMUST00000061785.1";
chr14	ENSEMBL_gcm37	exon	30438448	30438545	0.335856350889622	+	.	gene_id "ENSMUSG00000006527.17"; transcript_id "ENSMUSG00000006527.17_tx_7"; exon_id "chr14_30438448_30438545_+"; exonnum "1"; txlen "3440";
chr14	HAVANA	transcript	30438448	30540303	0	+	.	gene_id "ENSMUSG00000006527.17"; transcript_id "ENSMUST00000228006.2"; gene_type "protein_coding"; gene_name "Sfmbt1"; transcript_type "protein_coding"; transcript_name "Sfmbt1-206"; level 2; protein_id "ENSMUSP00000153861.2"; mgi_id "MGI:1859609"; tag "alternative_5_UTR"; tag "not_organism_supported"; tag "basic"; tag "appris_principal_1"; tag "CCDS"; ccdsid "CCDS26897.1"; havana_gene "OTTMUSG00000025116.1"; havana_transcript "OTTMUST00000061785.1";
chr14	HAVANA	exon	30460496	30460587	0	+	.	gene_id "ENSMUSG00000006527.17"; transcript_id "ENSMUST00000227201.2"; gene_type "protein_coding"; gene_name "Sfmbt1"; transcript_type "protein_coding"; transcript_name "Sfmbt1-203"; exon_number 2; exon_id "ENSMUSE00001435883.2"; level 2; protein_id "ENSMUSP00000154646.2"; mgi_id "MGI:1859609"; tag "mRNA_end_NF"; tag "cds_end_NF"; tag "alternative_5_UTR"; havana_gene "OTTMUSG00000025116.1"; havana_transcript "OTTMUST00000061784.1";
chr14	HAVANA	UTR	30460496	30460587	0	+	.	gene_id "ENSMUSG00000006527.17"; transcript_id "ENSMUST00000227201.2"; gene_type "protein_coding"; gene_name "Sfmbt1"; transcript_type "protein_coding"; transcript_name "Sfmbt1-203"; exon_number 2; exon_id "ENSMUSE00001435883.2"; level 2; protein_id "ENSMUSP00000154646.2"; mgi_id "MGI:1859609"; tag "mRNA_end_NF"; tag "cds_end_NF"; tag "alternative_5_UTR"; havana_gene "OTTMUSG00000025116.1"; havana_transcript "OTTMUST00000061784.1";
chr14	ENSEMBL_gcm37	exon	30460496	30460587	0.335856350889622	+	.	gene_id "ENSMUSG00000006527.17"; transcript_id "ENSMUSG00000006527.17_tx_7"; exon_id "chr14_30460496_30460587_+"; exonnum "2"; txlen "3440";
chr14	ENSEMBL_gcm37	exon	30460496	30460587	0.260170412660975	+	.	gene_id "ENSMUSG00000006527.17"; transcript_id "ENSMUSG00000006527.17_tx_8"; exon_id "chr14_30460496_30460587_+"; exonnum "2"; txlen "3603";
chr14	HAVANA	UTR	30487920	30488030	0	+	.	gene_id "ENSMUSG00000006527.17"; transcript_id "ENSMUST00000112184.10"; gene_type "protein_coding"; gene_name "Sfmbt1"; transcript_type "protein_coding"; transcript_name "Sfmbt1-202"; exon_number 2; exon_id "ENSMUSE00000690699.2"; level 2; protein_id "ENSMUSP00000107802.2"; transcript_support_level "5"; mgi_id "MGI:1859609"; tag "alternative_5_UTR"; tag "basic"; tag "appris_principal_1"; tag "CCDS"; ccdsid "CCDS26897.1"; havana_gene "OTTMUSG00000025116.1"; havana_transcript "OTTMUST00000061783.1";
chr14	HAVANA	UTR	30487920	30488030	0	+	.	gene_id "ENSMUSG00000006527.17"; transcript_id "ENSMUST00000227201.2"; gene_type "protein_coding"; gene_name "Sfmbt1"; transcript_type "protein_coding"; transcript_name "Sfmbt1-203"; exon_number 3; exon_id "ENSMUSE00000690699.2"; level 2; protein_id "ENSMUSP00000154646.2"; mgi_id "MGI:1859609"; tag "mRNA_end_NF"; tag "cds_end_NF"; tag "alternative_5_UTR"; havana_gene "OTTMUSG00000025116.1"; havana_transcript "OTTMUST00000061784.1";
chr14	HAVANA	UTR	30487920	30488030	0	+	.	gene_id "ENSMUSG00000006527.17"; transcript_id "ENSMUST00000054230.12"; gene_type "protein_coding"; gene_name "Sfmbt1"; transcript_type "protein_coding"; transcript_name "Sfmbt1-201"; exon_number 2; exon_id "ENSMUSE00000690699.2"; level 2; protein_id "ENSMUSP00000056744.5"; transcript_support_level "5"; mgi_id "MGI:1859609"; tag "basic"; tag "Ensembl_canonical"; tag "GENCODE_Primary"; tag "appris_principal_1"; tag "CCDS"; ccdsid "CCDS26897.1"; havana_gene "OTTMUSG00000025116.1"; havana_transcript "OTTMUST00000061782.1";
chr14	HAVANA	UTR	30487920	30488030	0	+	.	gene_id "ENSMUSG00000006527.17"; transcript_id "ENSMUST00000228006.2"; gene_type "protein_coding"; gene_name "Sfmbt1"; transcript_type "protein_coding"; transcript_name "Sfmbt1-206"; exon_number 2; exon_id "ENSMUSE00000690699.2"; level 2; protein_id "ENSMUSP00000153861.2"; mgi_id "MGI:1859609"; tag "alternative_5_UTR"; tag "not_organism_supported"; tag "basic"; tag "appris_principal_1"; tag "CCDS"; ccdsid "CCDS26897.1"; havana_gene "OTTMUSG00000025116.1"; havana_transcript "OTTMUST00000061785.1";
chr14	HAVANA	exon	30487920	30488058	0	+	.	gene_id "ENSMUSG00000006527.17"; transcript_id "ENSMUST00000112184.10"; gene_type "protein_coding"; gene_name "Sfmbt1"; transcript_type "protein_coding"; transcript_name "Sfmbt1-202"; exon_number 2; exon_id "ENSMUSE00000690699.2"; level 2; protein_id "ENSMUSP00000107802.2"; transcript_support_level "5"; mgi_id "MGI:1859609"; tag "alternative_5_UTR"; tag "basic"; tag "appris_principal_1"; tag "CCDS"; ccdsid "CCDS26897.1"; havana_gene "OTTMUSG00000025116.1"; havana_transcript "OTTMUST00000061783.1";
chr14	HAVANA	exon	30487920	30488058	0	+	.	gene_id "ENSMUSG00000006527.17"; transcript_id "ENSMUST00000227201.2"; gene_type "protein_coding"; gene_name "Sfmbt1"; transcript_type "protein_coding"; transcript_name "Sfmbt1-203"; exon_number 3; exon_id "ENSMUSE00000690699.2"; level 2; protein_id "ENSMUSP00000154646.2"; mgi_id "MGI:1859609"; tag "mRNA_end_NF"; tag "cds_end_NF"; tag "alternative_5_UTR"; havana_gene "OTTMUSG00000025116.1"; havana_transcript "OTTMUST00000061784.1";
chr14	HAVANA	exon	30487920	30488058	0	+	.	gene_id "ENSMUSG00000006527.17"; transcript_id "ENSMUST00000054230.12"; gene_type "protein_coding"; gene_name "Sfmbt1"; transcript_type "protein_coding"; transcript_name "Sfmbt1-201"; exon_number 2; exon_id "ENSMUSE00000690699.2"; level 2; protein_id "ENSMUSP00000056744.5"; transcript_support_level "5"; mgi_id "MGI:1859609"; tag "basic"; tag "Ensembl_canonical"; tag "GENCODE_Primary"; tag "appris_principal_1"; tag "CCDS"; ccdsid "CCDS26897.1"; havana_gene "OTTMUSG00000025116.1"; havana_transcript "OTTMUST00000061782.1";
chr14	HAVANA	exon	30487920	30488058	0	+	.	gene_id "ENSMUSG00000006527.17"; transcript_id "ENSMUST00000228006.2"; gene_type "protein_coding"; gene_name "Sfmbt1"; transcript_type "protein_coding"; transcript_name "Sfmbt1-206"; exon_number 2; exon_id "ENSMUSE00000690699.2"; level 2; protein_id "ENSMUSP00000153861.2"; mgi_id "MGI:1859609"; tag "alternative_5_UTR"; tag "not_organism_supported"; tag "basic"; tag "appris_principal_1"; tag "CCDS"; ccdsid "CCDS26897.1"; havana_gene "OTTMUSG00000025116.1"; havana_transcript "OTTMUST00000061785.1";
chr14	ENSEMBL_gcm37	exon	30487920	30488058	0.335856350889622	+	.	gene_id "ENSMUSG00000006527.17"; transcript_id "ENSMUSG00000006527.17_tx_7"; exon_id "chr14_30487920_30488058_+"; exonnum "3"; txlen "3440";
chr14	ENSEMBL_gcm37	exon	30487920	30488058	0.260170412660975	+	.	gene_id "ENSMUSG00000006527.17"; transcript_id "ENSMUSG00000006527.17_tx_8"; exon_id "chr14_30487920_30488058_+"; exonnum "3"; txlen "3603";
chr14	HAVANA	start_codon	30488031	30488033	0	+	0	gene_id "ENSMUSG00000006527.17"; transcript_id "ENSMUST00000112184.10"; gene_type "protein_coding"; gene_name "Sfmbt1"; transcript_type "protein_coding"; transcript_name "Sfmbt1-202"; exon_number 2; exon_id "ENSMUSE00000690699.2"; level 2; protein_id "ENSMUSP00000107802.2"; transcript_support_level "5"; mgi_id "MGI:1859609"; tag "alternative_5_UTR"; tag "basic"; tag "appris_principal_1"; tag "CCDS"; ccdsid "CCDS26897.1"; havana_gene "OTTMUSG00000025116.1"; havana_transcript "OTTMUST00000061783.1";
chr14	HAVANA	start_codon	30488031	30488033	0	+	0	gene_id "ENSMUSG00000006527.17"; transcript_id "ENSMUST00000227201.2"; gene_type "protein_coding"; gene_name "Sfmbt1"; transcript_type "protein_coding"; transcript_name "Sfmbt1-203"; exon_number 3; exon_id "ENSMUSE00000690699.2"; level 2; protein_id "ENSMUSP00000154646.2"; mgi_id "MGI:1859609"; tag "mRNA_end_NF"; tag "cds_end_NF"; tag "alternative_5_UTR"; havana_gene "OTTMUSG00000025116.1"; havana_transcript "OTTMUST00000061784.1";
chr14	HAVANA	start_codon	30488031	30488033	0	+	0	gene_id "ENSMUSG00000006527.17"; transcript_id "ENSMUST00000054230.12"; gene_type "protein_coding"; gene_name "Sfmbt1"; transcript_type "protein_coding"; transcript_name "Sfmbt1-201"; exon_number 2; exon_id "ENSMUSE00000690699.2"; level 2; protein_id "ENSMUSP00000056744.5"; transcript_support_level "5"; mgi_id "MGI:1859609"; tag "basic"; tag "Ensembl_canonical"; tag "GENCODE_Primary"; tag "appris_principal_1"; tag "CCDS"; ccdsid "CCDS26897.1"; havana_gene "OTTMUSG00000025116.1"; havana_transcript "OTTMUST00000061782.1";
chr14	HAVANA	start_codon	30488031	30488033	0	+	0	gene_id "ENSMUSG00000006527.17"; transcript_id "ENSMUST00000228006.2"; gene_type "protein_coding"; gene_name "Sfmbt1"; transcript_type "protein_coding"; transcript_name "Sfmbt1-206"; exon_number 2; exon_id "ENSMUSE00000690699.2"; level 2; protein_id "ENSMUSP00000153861.2"; mgi_id "MGI:1859609"; tag "alternative_5_UTR"; tag "not_organism_supported"; tag "basic"; tag "appris_principal_1"; tag "CCDS"; ccdsid "CCDS26897.1"; havana_gene "OTTMUSG00000025116.1"; havana_transcript "OTTMUST00000061785.1";
chr14	HAVANA	start_codon	30488031	30488033	0	+	0	gene_id "ENSMUSG00000006527.17"; transcript_id "ENSMUST00000227303.2"; gene_type "protein_coding"; gene_name "Sfmbt1"; transcript_type "protein_coding"; transcript_name "Sfmbt1-204"; exon_number 1; exon_id "ENSMUSE00001429455.2"; level 2; protein_id "ENSMUSP00000153962.2"; mgi_id "MGI:1859609"; tag "not_organism_supported"; tag "basic"; havana_gene "OTTMUSG00000025116.1"; havana_transcript "OTTMUST00000061786.1";
chr14	HAVANA	CDS	30488031	30488058	0	+	0	gene_id "ENSMUSG00000006527.17"; transcript_id "ENSMUST00000112184.10"; gene_type "protein_coding"; gene_name "Sfmbt1"; transcript_type "protein_coding"; transcript_name "Sfmbt1-202"; exon_number 2; exon_id "ENSMUSE00000690699.2"; level 2; protein_id "ENSMUSP00000107802.2"; transcript_support_level "5"; mgi_id "MGI:1859609"; tag "alternative_5_UTR"; tag "basic"; tag "appris_principal_1"; tag "CCDS"; ccdsid "CCDS26897.1"; havana_gene "OTTMUSG00000025116.1"; havana_transcript "OTTMUST00000061783.1";
chr14	HAVANA	CDS	30488031	30488058	0	+	0	gene_id "ENSMUSG00000006527.17"; transcript_id "ENSMUST00000227201.2"; gene_type "protein_coding"; gene_name "Sfmbt1"; transcript_type "protein_coding"; transcript_name "Sfmbt1-203"; exon_number 3; exon_id "ENSMUSE00000690699.2"; level 2; protein_id "ENSMUSP00000154646.2"; mgi_id "MGI:1859609"; tag "mRNA_end_NF"; tag "cds_end_NF"; tag "alternative_5_UTR"; havana_gene "OTTMUSG00000025116.1"; havana_transcript "OTTMUST00000061784.1";
chr14	HAVANA	CDS	30488031	30488058	0	+	0	gene_id "ENSMUSG00000006527.17"; transcript_id "ENSMUST00000054230.12"; gene_type "protein_coding"; gene_name "Sfmbt1"; transcript_type "protein_coding"; transcript_name "Sfmbt1-201"; exon_number 2; exon_id "ENSMUSE00000690699.2"; level 2; protein_id "ENSMUSP00000056744.5"; transcript_support_level "5"; mgi_id "MGI:1859609"; tag "basic"; tag "Ensembl_canonical"; tag "GENCODE_Primary"; tag "appris_principal_1"; tag "CCDS"; ccdsid "CCDS26897.1"; havana_gene "OTTMUSG00000025116.1"; havana_transcript "OTTMUST00000061782.1";
chr14	HAVANA	CDS	30488031	30488058	0	+	0	gene_id "ENSMUSG00000006527.17"; transcript_id "ENSMUST00000228006.2"; gene_type "protein_coding"; gene_name "Sfmbt1"; transcript_type "protein_coding"; transcript_name "Sfmbt1-206"; exon_number 2; exon_id "ENSMUSE00000690699.2"; level 2; protein_id "ENSMUSP00000153861.2"; mgi_id "MGI:1859609"; tag "alternative_5_UTR"; tag "not_organism_supported"; tag "basic"; tag "appris_principal_1"; tag "CCDS"; ccdsid "CCDS26897.1"; havana_gene "OTTMUSG00000025116.1"; havana_transcript "OTTMUST00000061785.1";
chr14	HAVANA	exon	30488031	30488058	0	+	.	gene_id "ENSMUSG00000006527.17"; transcript_id "ENSMUST00000227303.2"; gene_type "protein_coding"; gene_name "Sfmbt1"; transcript_type "protein_coding"; transcript_name "Sfmbt1-204"; exon_number 1; exon_id "ENSMUSE00001429455.2"; level 2; protein_id "ENSMUSP00000153962.2"; mgi_id "MGI:1859609"; tag "not_organism_supported"; tag "basic"; havana_gene "OTTMUSG00000025116.1"; havana_transcript "OTTMUST00000061786.1";
chr14	HAVANA	CDS	30488031	30488058	0	+	0	gene_id "ENSMUSG00000006527.17"; transcript_id "ENSMUST00000227303.2"; gene_type "protein_coding"; gene_name "Sfmbt1"; transcript_type "protein_coding"; transcript_name "Sfmbt1-204"; exon_number 1; exon_id "ENSMUSE00001429455.2"; level 2; protein_id "ENSMUSP00000153962.2"; mgi_id "MGI:1859609"; tag "not_organism_supported"; tag "basic"; havana_gene "OTTMUSG00000025116.1"; havana_transcript "OTTMUST00000061786.1";
chr14	HAVANA	transcript	30488031	30540302	0	+	.	gene_id "ENSMUSG00000006527.17"; transcript_id "ENSMUST00000227303.2"; gene_type "protein_coding"; gene_name "Sfmbt1"; transcript_type "protein_coding"; transcript_name "Sfmbt1-204"; level 2; protein_id "ENSMUSP00000153962.2"; mgi_id "MGI:1859609"; tag "not_organism_supported"; tag "basic"; havana_gene "OTTMUSG00000025116.1"; havana_transcript "OTTMUST00000061786.1";
chr14	HAVANA	exon	30491756	30491850	0	+	.	gene_id "ENSMUSG00000006527.17"; transcript_id "ENSMUST00000112184.10"; gene_type "protein_coding"; gene_name "Sfmbt1"; transcript_type "protein_coding"; transcript_name "Sfmbt1-202"; exon_number 3; exon_id "ENSMUSE00000489016.3"; level 2; protein_id "ENSMUSP00000107802.2"; transcript_support_level "5"; mgi_id "MGI:1859609"; tag "alternative_5_UTR"; tag "basic"; tag "appris_principal_1"; tag "CCDS"; ccdsid "CCDS26897.1"; havana_gene "OTTMUSG00000025116.1"; havana_transcript "OTTMUST00000061783.1";
chr14	HAVANA	CDS	30491756	30491850	0	+	2	gene_id "ENSMUSG00000006527.17"; transcript_id "ENSMUST00000112184.10"; gene_type "protein_coding"; gene_name "Sfmbt1"; transcript_type "protein_coding"; transcript_name "Sfmbt1-202"; exon_number 3; exon_id "ENSMUSE00000489016.3"; level 2; protein_id "ENSMUSP00000107802.2"; transcript_support_level "5"; mgi_id "MGI:1859609"; tag "alternative_5_UTR"; tag "basic"; tag "appris_principal_1"; tag "CCDS"; ccdsid "CCDS26897.1"; havana_gene "OTTMUSG00000025116.1"; havana_transcript "OTTMUST00000061783.1";
chr14	HAVANA	exon	30491756	30491850	0	+	.	gene_id "ENSMUSG00000006527.17"; transcript_id "ENSMUST00000227201.2"; gene_type "protein_coding"; gene_name "Sfmbt1"; transcript_type "protein_coding"; transcript_name "Sfmbt1-203"; exon_number 4; exon_id "ENSMUSE00000489016.3"; level 2; protein_id "ENSMUSP00000154646.2"; mgi_id "MGI:1859609"; tag "mRNA_end_NF"; tag "cds_end_NF"; tag "alternative_5_UTR"; havana_gene "OTTMUSG00000025116.1"; havana_transcript "OTTMUST00000061784.1";
chr14	HAVANA	CDS	30491756	30491850	0	+	2	gene_id "ENSMUSG00000006527.17"; transcript_id "ENSMUST00000227201.2"; gene_type "protein_coding"; gene_name "Sfmbt1"; transcript_type "protein_coding"; transcript_name "Sfmbt1-203"; exon_number 4; exon_id "ENSMUSE00000489016.3"; level 2; protein_id "ENSMUSP00000154646.2"; mgi_id "MGI:1859609"; tag "mRNA_end_NF"; tag "cds_end_NF"; tag "alternative_5_UTR"; havana_gene "OTTMUSG00000025116.1"; havana_transcript "OTTMUST00000061784.1";
chr14	HAVANA	exon	30491756	30491850	0	+	.	gene_id "ENSMUSG00000006527.17"; transcript_id "ENSMUST00000054230.12"; gene_type "protein_coding"; gene_name "Sfmbt1"; transcript_type "protein_coding"; transcript_name "Sfmbt1-201"; exon_number 3; exon_id "ENSMUSE00000489016.3"; level 2; protein_id "ENSMUSP00000056744.5"; transcript_support_level "5"; mgi_id "MGI:1859609"; tag "basic"; tag "Ensembl_canonical"; tag "GENCODE_Primary"; tag "appris_principal_1"; tag "CCDS"; ccdsid "CCDS26897.1"; havana_gene "OTTMUSG00000025116.1"; havana_transcript "OTTMUST00000061782.1";
chr14	HAVANA	CDS	30491756	30491850	0	+	2	gene_id "ENSMUSG00000006527.17"; transcript_id "ENSMUST00000054230.12"; gene_type "protein_coding"; gene_name "Sfmbt1"; transcript_type "protein_coding"; transcript_name "Sfmbt1-201"; exon_number 3; exon_id "ENSMUSE00000489016.3"; level 2; protein_id "ENSMUSP00000056744.5"; transcript_support_level "5"; mgi_id "MGI:1859609"; tag "basic"; tag "Ensembl_canonical"; tag "GENCODE_Primary"; tag "appris_principal_1"; tag "CCDS"; ccdsid "CCDS26897.1"; havana_gene "OTTMUSG00000025116.1"; havana_transcript "OTTMUST00000061782.1";
chr14	HAVANA	exon	30491756	30491850	0	+	.	gene_id "ENSMUSG00000006527.17"; transcript_id "ENSMUST00000228006.2"; gene_type "protein_coding"; gene_name "Sfmbt1"; transcript_type "protein_coding"; transcript_name "Sfmbt1-206"; exon_number 3; exon_id "ENSMUSE00000489016.3"; level 2; protein_id "ENSMUSP00000153861.2"; mgi_id "MGI:1859609"; tag "alternative_5_UTR"; tag "not_organism_supported"; tag "basic"; tag "appris_principal_1"; tag "CCDS"; ccdsid "CCDS26897.1"; havana_gene "OTTMUSG00000025116.1"; havana_transcript "OTTMUST00000061785.1";
chr14	HAVANA	CDS	30491756	30491850	0	+	2	gene_id "ENSMUSG00000006527.17"; transcript_id "ENSMUST00000228006.2"; gene_type "protein_coding"; gene_name "Sfmbt1"; transcript_type "protein_coding"; transcript_name "Sfmbt1-206"; exon_number 3; exon_id "ENSMUSE00000489016.3"; level 2; protein_id "ENSMUSP00000153861.2"; mgi_id "MGI:1859609"; tag "alternative_5_UTR"; tag "not_organism_supported"; tag "basic"; tag "appris_principal_1"; tag "CCDS"; ccdsid "CCDS26897.1"; havana_gene "OTTMUSG00000025116.1"; havana_transcript "OTTMUST00000061785.1";
chr14	HAVANA	exon	30491756	30491850	0	+	.	gene_id "ENSMUSG00000006527.17"; transcript_id "ENSMUST00000227303.2"; gene_type "protein_coding"; gene_name "Sfmbt1"; transcript_type "protein_coding"; transcript_name "Sfmbt1-204"; exon_number 2; exon_id "ENSMUSE00000489016.3"; level 2; protein_id "ENSMUSP00000153962.2"; mgi_id "MGI:1859609"; tag "not_organism_supported"; tag "basic"; havana_gene "OTTMUSG00000025116.1"; havana_transcript "OTTMUST00000061786.1";
chr14	HAVANA	CDS	30491756	30491850	0	+	2	gene_id "ENSMUSG00000006527.17"; transcript_id "ENSMUST00000227303.2"; gene_type "protein_coding"; gene_name "Sfmbt1"; transcript_type "protein_coding"; transcript_name "Sfmbt1-204"; exon_number 2; exon_id "ENSMUSE00000489016.3"; level 2; protein_id "ENSMUSP00000153962.2"; mgi_id "MGI:1859609"; tag "not_organism_supported"; tag "basic"; havana_gene "OTTMUSG00000025116.1"; havana_transcript "OTTMUST00000061786.1";
chr14	ENSEMBL_gcm37	exon	30491756	30491850	0.335856350889622	+	.	gene_id "ENSMUSG00000006527.17"; transcript_id "ENSMUSG00000006527.17_tx_7"; exon_id "chr14_30491756_30491850_+"; exonnum "4"; txlen "3440";
chr14	ENSEMBL_gcm37	exon	30491756	30491850	0.260170412660975	+	.	gene_id "ENSMUSG00000006527.17"; transcript_id "ENSMUSG00000006527.17_tx_8"; exon_id "chr14_30491756_30491850_+"; exonnum "4"; txlen "3603";
chr14	HAVANA	exon	30495842	30496082	0	+	.	gene_id "ENSMUSG00000006527.17"; transcript_id "ENSMUST00000112184.10"; gene_type "protein_coding"; gene_name "Sfmbt1"; transcript_type "protein_coding"; transcript_name "Sfmbt1-202"; exon_number 4; exon_id "ENSMUSE00000491216.3"; level 2; protein_id "ENSMUSP00000107802.2"; transcript_support_level "5"; mgi_id "MGI:1859609"; tag "alternative_5_UTR"; tag "basic"; tag "appris_principal_1"; tag "CCDS"; ccdsid "CCDS26897.1"; havana_gene "OTTMUSG00000025116.1"; havana_transcript "OTTMUST00000061783.1";
chr14	HAVANA	CDS	30495842	30496082	0	+	0	gene_id "ENSMUSG00000006527.17"; transcript_id "ENSMUST00000112184.10"; gene_type "protein_coding"; gene_name "Sfmbt1"; transcript_type "protein_coding"; transcript_name "Sfmbt1-202"; exon_number 4; exon_id "ENSMUSE00000491216.3"; level 2; protein_id "ENSMUSP00000107802.2"; transcript_support_level "5"; mgi_id "MGI:1859609"; tag "alternative_5_UTR"; tag "basic"; tag "appris_principal_1"; tag "CCDS"; ccdsid "CCDS26897.1"; havana_gene "OTTMUSG00000025116.1"; havana_transcript "OTTMUST00000061783.1";
chr14	HAVANA	exon	30495842	30496082	0	+	.	gene_id "ENSMUSG00000006527.17"; transcript_id "ENSMUST00000227201.2"; gene_type "protein_coding"; gene_name "Sfmbt1"; transcript_type "protein_coding"; transcript_name "Sfmbt1-203"; exon_number 5; exon_id "ENSMUSE00000491216.3"; level 2; protein_id "ENSMUSP00000154646.2"; mgi_id "MGI:1859609"; tag "mRNA_end_NF"; tag "cds_end_NF"; tag "alternative_5_UTR"; havana_gene "OTTMUSG00000025116.1"; havana_transcript "OTTMUST00000061784.1";
chr14	HAVANA	CDS	30495842	30496082	0	+	0	gene_id "ENSMUSG00000006527.17"; transcript_id "ENSMUST00000227201.2"; gene_type "protein_coding"; gene_name "Sfmbt1"; transcript_type "protein_coding"; transcript_name "Sfmbt1-203"; exon_number 5; exon_id "ENSMUSE00000491216.3"; level 2; protein_id "ENSMUSP00000154646.2"; mgi_id "MGI:1859609"; tag "mRNA_end_NF"; tag "cds_end_NF"; tag "alternative_5_UTR"; havana_gene "OTTMUSG00000025116.1"; havana_transcript "OTTMUST00000061784.1";
chr14	HAVANA	exon	30495842	30496082	0	+	.	gene_id "ENSMUSG00000006527.17"; transcript_id "ENSMUST00000054230.12"; gene_type "protein_coding"; gene_name "Sfmbt1"; transcript_type "protein_coding"; transcript_name "Sfmbt1-201"; exon_number 4; exon_id "ENSMUSE00000491216.3"; level 2; protein_id "ENSMUSP00000056744.5"; transcript_support_level "5"; mgi_id "MGI:1859609"; tag "basic"; tag "Ensembl_canonical"; tag "GENCODE_Primary"; tag "appris_principal_1"; tag "CCDS"; ccdsid "CCDS26897.1"; havana_gene "OTTMUSG00000025116.1"; havana_transcript "OTTMUST00000061782.1";
chr14	HAVANA	CDS	30495842	30496082	0	+	0	gene_id "ENSMUSG00000006527.17"; transcript_id "ENSMUST00000054230.12"; gene_type "protein_coding"; gene_name "Sfmbt1"; transcript_type "protein_coding"; transcript_name "Sfmbt1-201"; exon_number 4; exon_id "ENSMUSE00000491216.3"; level 2; protein_id "ENSMUSP00000056744.5"; transcript_support_level "5"; mgi_id "MGI:1859609"; tag "basic"; tag "Ensembl_canonical"; tag "GENCODE_Primary"; tag "appris_principal_1"; tag "CCDS"; ccdsid "CCDS26897.1"; havana_gene "OTTMUSG00000025116.1"; havana_transcript "OTTMUST00000061782.1";
chr14	HAVANA	exon	30495842	30496082	0	+	.	gene_id "ENSMUSG00000006527.17"; transcript_id "ENSMUST00000228006.2"; gene_type "protein_coding"; gene_name "Sfmbt1"; transcript_type "protein_coding"; transcript_name "Sfmbt1-206"; exon_number 4; exon_id "ENSMUSE00000491216.3"; level 2; protein_id "ENSMUSP00000153861.2"; mgi_id "MGI:1859609"; tag "alternative_5_UTR"; tag "not_organism_supported"; tag "basic"; tag "appris_principal_1"; tag "CCDS"; ccdsid "CCDS26897.1"; havana_gene "OTTMUSG00000025116.1"; havana_transcript "OTTMUST00000061785.1";
chr14	HAVANA	CDS	30495842	30496082	0	+	0	gene_id "ENSMUSG00000006527.17"; transcript_id "ENSMUST00000228006.2"; gene_type "protein_coding"; gene_name "Sfmbt1"; transcript_type "protein_coding"; transcript_name "Sfmbt1-206"; exon_number 4; exon_id "ENSMUSE00000491216.3"; level 2; protein_id "ENSMUSP00000153861.2"; mgi_id "MGI:1859609"; tag "alternative_5_UTR"; tag "not_organism_supported"; tag "basic"; tag "appris_principal_1"; tag "CCDS"; ccdsid "CCDS26897.1"; havana_gene "OTTMUSG00000025116.1"; havana_transcript "OTTMUST00000061785.1";
chr14	HAVANA	exon	30495842	30496082	0	+	.	gene_id "ENSMUSG00000006527.17"; transcript_id "ENSMUST00000227303.2"; gene_type "protein_coding"; gene_name "Sfmbt1"; transcript_type "protein_coding"; transcript_name "Sfmbt1-204"; exon_number 3; exon_id "ENSMUSE00000491216.3"; level 2; protein_id "ENSMUSP00000153962.2"; mgi_id "MGI:1859609"; tag "not_organism_supported"; tag "basic"; havana_gene "OTTMUSG00000025116.1"; havana_transcript "OTTMUST00000061786.1";
chr14	HAVANA	CDS	30495842	30496082	0	+	0	gene_id "ENSMUSG00000006527.17"; transcript_id "ENSMUST00000227303.2"; gene_type "protein_coding"; gene_name "Sfmbt1"; transcript_type "protein_coding"; transcript_name "Sfmbt1-204"; exon_number 3; exon_id "ENSMUSE00000491216.3"; level 2; protein_id "ENSMUSP00000153962.2"; mgi_id "MGI:1859609"; tag "not_organism_supported"; tag "basic"; havana_gene "OTTMUSG00000025116.1"; havana_transcript "OTTMUST00000061786.1";
chr14	ENSEMBL_gcm37	exon	30495842	30496082	0.335856350889622	+	.	gene_id "ENSMUSG00000006527.17"; transcript_id "ENSMUSG00000006527.17_tx_7"; exon_id "chr14_30495842_30496082_+"; exonnum "5"; txlen "3440";
chr14	ENSEMBL_gcm37	exon	30495842	30496082	0.260170412660975	+	.	gene_id "ENSMUSG00000006527.17"; transcript_id "ENSMUSG00000006527.17_tx_8"; exon_id "chr14_30495842_30496082_+"; exonnum "5"; txlen "3603";
chr14	HAVANA	exon	30499861	30499949	0	+	.	gene_id "ENSMUSG00000006527.17"; transcript_id "ENSMUST00000112184.10"; gene_type "protein_coding"; gene_name "Sfmbt1"; transcript_type "protein_coding"; transcript_name "Sfmbt1-202"; exon_number 5; exon_id "ENSMUSE00000488354.3"; level 2; protein_id "ENSMUSP00000107802.2"; transcript_support_level "5"; mgi_id "MGI:1859609"; tag "alternative_5_UTR"; tag "basic"; tag "appris_principal_1"; tag "CCDS"; ccdsid "CCDS26897.1"; havana_gene "OTTMUSG00000025116.1"; havana_transcript "OTTMUST00000061783.1";
chr14	HAVANA	CDS	30499861	30499949	0	+	2	gene_id "ENSMUSG00000006527.17"; transcript_id "ENSMUST00000112184.10"; gene_type "protein_coding"; gene_name "Sfmbt1"; transcript_type "protein_coding"; transcript_name "Sfmbt1-202"; exon_number 5; exon_id "ENSMUSE00000488354.3"; level 2; protein_id "ENSMUSP00000107802.2"; transcript_support_level "5"; mgi_id "MGI:1859609"; tag "alternative_5_UTR"; tag "basic"; tag "appris_principal_1"; tag "CCDS"; ccdsid "CCDS26897.1"; havana_gene "OTTMUSG00000025116.1"; havana_transcript "OTTMUST00000061783.1";
chr14	HAVANA	exon	30499861	30499949	0	+	.	gene_id "ENSMUSG00000006527.17"; transcript_id "ENSMUST00000227201.2"; gene_type "protein_coding"; gene_name "Sfmbt1"; transcript_type "protein_coding"; transcript_name "Sfmbt1-203"; exon_number 6; exon_id "ENSMUSE00000488354.3"; level 2; protein_id "ENSMUSP00000154646.2"; mgi_id "MGI:1859609"; tag "mRNA_end_NF"; tag "cds_end_NF"; tag "alternative_5_UTR"; havana_gene "OTTMUSG00000025116.1"; havana_transcript "OTTMUST00000061784.1";
chr14	HAVANA	CDS	30499861	30499949	0	+	2	gene_id "ENSMUSG00000006527.17"; transcript_id "ENSMUST00000227201.2"; gene_type "protein_coding"; gene_name "Sfmbt1"; transcript_type "protein_coding"; transcript_name "Sfmbt1-203"; exon_number 6; exon_id "ENSMUSE00000488354.3"; level 2; protein_id "ENSMUSP00000154646.2"; mgi_id "MGI:1859609"; tag "mRNA_end_NF"; tag "cds_end_NF"; tag "alternative_5_UTR"; havana_gene "OTTMUSG00000025116.1"; havana_transcript "OTTMUST00000061784.1";
chr14	HAVANA	exon	30499861	30499949	0	+	.	gene_id "ENSMUSG00000006527.17"; transcript_id "ENSMUST00000054230.12"; gene_type "protein_coding"; gene_name "Sfmbt1"; transcript_type "protein_coding"; transcript_name "Sfmbt1-201"; exon_number 5; exon_id "ENSMUSE00000488354.3"; level 2; protein_id "ENSMUSP00000056744.5"; transcript_support_level "5"; mgi_id "MGI:1859609"; tag "basic"; tag "Ensembl_canonical"; tag "GENCODE_Primary"; tag "appris_principal_1"; tag "CCDS"; ccdsid "CCDS26897.1"; havana_gene "OTTMUSG00000025116.1"; havana_transcript "OTTMUST00000061782.1";
chr14	HAVANA	CDS	30499861	30499949	0	+	2	gene_id "ENSMUSG00000006527.17"; transcript_id "ENSMUST00000054230.12"; gene_type "protein_coding"; gene_name "Sfmbt1"; transcript_type "protein_coding"; transcript_name "Sfmbt1-201"; exon_number 5; exon_id "ENSMUSE00000488354.3"; level 2; protein_id "ENSMUSP00000056744.5"; transcript_support_level "5"; mgi_id "MGI:1859609"; tag "basic"; tag "Ensembl_canonical"; tag "GENCODE_Primary"; tag "appris_principal_1"; tag "CCDS"; ccdsid "CCDS26897.1"; havana_gene "OTTMUSG00000025116.1"; havana_transcript "OTTMUST00000061782.1";
chr14	HAVANA	exon	30499861	30499949	0	+	.	gene_id "ENSMUSG00000006527.17"; transcript_id "ENSMUST00000228006.2"; gene_type "protein_coding"; gene_name "Sfmbt1"; transcript_type "protein_coding"; transcript_name "Sfmbt1-206"; exon_number 5; exon_id "ENSMUSE00000488354.3"; level 2; protein_id "ENSMUSP00000153861.2"; mgi_id "MGI:1859609"; tag "alternative_5_UTR"; tag "not_organism_supported"; tag "basic"; tag "appris_principal_1"; tag "CCDS"; ccdsid "CCDS26897.1"; havana_gene "OTTMUSG00000025116.1"; havana_transcript "OTTMUST00000061785.1";
chr14	HAVANA	CDS	30499861	30499949	0	+	2	gene_id "ENSMUSG00000006527.17"; transcript_id "ENSMUST00000228006.2"; gene_type "protein_coding"; gene_name "Sfmbt1"; transcript_type "protein_coding"; transcript_name "Sfmbt1-206"; exon_number 5; exon_id "ENSMUSE00000488354.3"; level 2; protein_id "ENSMUSP00000153861.2"; mgi_id "MGI:1859609"; tag "alternative_5_UTR"; tag "not_organism_supported"; tag "basic"; tag "appris_principal_1"; tag "CCDS"; ccdsid "CCDS26897.1"; havana_gene "OTTMUSG00000025116.1"; havana_transcript "OTTMUST00000061785.1";
chr14	HAVANA	exon	30499861	30499949	0	+	.	gene_id "ENSMUSG00000006527.17"; transcript_id "ENSMUST00000227303.2"; gene_type "protein_coding"; gene_name "Sfmbt1"; transcript_type "protein_coding"; transcript_name "Sfmbt1-204"; exon_number 4; exon_id "ENSMUSE00000488354.3"; level 2; protein_id "ENSMUSP00000153962.2"; mgi_id "MGI:1859609"; tag "not_organism_supported"; tag "basic"; havana_gene "OTTMUSG00000025116.1"; havana_transcript "OTTMUST00000061786.1";
chr14	HAVANA	CDS	30499861	30499949	0	+	2	gene_id "ENSMUSG00000006527.17"; transcript_id "ENSMUST00000227303.2"; gene_type "protein_coding"; gene_name "Sfmbt1"; transcript_type "protein_coding"; transcript_name "Sfmbt1-204"; exon_number 4; exon_id "ENSMUSE00000488354.3"; level 2; protein_id "ENSMUSP00000153962.2"; mgi_id "MGI:1859609"; tag "not_organism_supported"; tag "basic"; havana_gene "OTTMUSG00000025116.1"; havana_transcript "OTTMUST00000061786.1";
chr14	ENSEMBL_gcm37	exon	30499861	30499949	0.335856350889622	+	.	gene_id "ENSMUSG00000006527.17"; transcript_id "ENSMUSG00000006527.17_tx_7"; exon_id "chr14_30499861_30499949_+"; exonnum "6"; txlen "3440";
chr14	ENSEMBL_gcm37	exon	30499861	30499949	0.260170412660975	+	.	gene_id "ENSMUSG00000006527.17"; transcript_id "ENSMUSG00000006527.17_tx_8"; exon_id "chr14_30499861_30499949_+"; exonnum "6"; txlen "3603";
chr14	HAVANA	exon	30505900	30506146	0	+	.	gene_id "ENSMUSG00000006527.17"; transcript_id "ENSMUST00000112184.10"; gene_type "protein_coding"; gene_name "Sfmbt1"; transcript_type "protein_coding"; transcript_name "Sfmbt1-202"; exon_number 6; exon_id "ENSMUSE00000490450.3"; level 2; protein_id "ENSMUSP00000107802.2"; transcript_support_level "5"; mgi_id "MGI:1859609"; tag "alternative_5_UTR"; tag "basic"; tag "appris_principal_1"; tag "CCDS"; ccdsid "CCDS26897.1"; havana_gene "OTTMUSG00000025116.1"; havana_transcript "OTTMUST00000061783.1";
chr14	HAVANA	CDS	30505900	30506146	0	+	0	gene_id "ENSMUSG00000006527.17"; transcript_id "ENSMUST00000112184.10"; gene_type "protein_coding"; gene_name "Sfmbt1"; transcript_type "protein_coding"; transcript_name "Sfmbt1-202"; exon_number 6; exon_id "ENSMUSE00000490450.3"; level 2; protein_id "ENSMUSP00000107802.2"; transcript_support_level "5"; mgi_id "MGI:1859609"; tag "alternative_5_UTR"; tag "basic"; tag "appris_principal_1"; tag "CCDS"; ccdsid "CCDS26897.1"; havana_gene "OTTMUSG00000025116.1"; havana_transcript "OTTMUST00000061783.1";
chr14	HAVANA	exon	30505900	30506146	0	+	.	gene_id "ENSMUSG00000006527.17"; transcript_id "ENSMUST00000227201.2"; gene_type "protein_coding"; gene_name "Sfmbt1"; transcript_type "protein_coding"; transcript_name "Sfmbt1-203"; exon_number 7; exon_id "ENSMUSE00000490450.3"; level 2; protein_id "ENSMUSP00000154646.2"; mgi_id "MGI:1859609"; tag "mRNA_end_NF"; tag "cds_end_NF"; tag "alternative_5_UTR"; havana_gene "OTTMUSG00000025116.1"; havana_transcript "OTTMUST00000061784.1";
chr14	HAVANA	CDS	30505900	30506146	0	+	0	gene_id "ENSMUSG00000006527.17"; transcript_id "ENSMUST00000227201.2"; gene_type "protein_coding"; gene_name "Sfmbt1"; transcript_type "protein_coding"; transcript_name "Sfmbt1-203"; exon_number 7; exon_id "ENSMUSE00000490450.3"; level 2; protein_id "ENSMUSP00000154646.2"; mgi_id "MGI:1859609"; tag "mRNA_end_NF"; tag "cds_end_NF"; tag "alternative_5_UTR"; havana_gene "OTTMUSG00000025116.1"; havana_transcript "OTTMUST00000061784.1";
chr14	HAVANA	exon	30505900	30506146	0	+	.	gene_id "ENSMUSG00000006527.17"; transcript_id "ENSMUST00000054230.12"; gene_type "protein_coding"; gene_name "Sfmbt1"; transcript_type "protein_coding"; transcript_name "Sfmbt1-201"; exon_number 6; exon_id "ENSMUSE00000490450.3"; level 2; protein_id "ENSMUSP00000056744.5"; transcript_support_level "5"; mgi_id "MGI:1859609"; tag "basic"; tag "Ensembl_canonical"; tag "GENCODE_Primary"; tag "appris_principal_1"; tag "CCDS"; ccdsid "CCDS26897.1"; havana_gene "OTTMUSG00000025116.1"; havana_transcript "OTTMUST00000061782.1";
chr14	HAVANA	CDS	30505900	30506146	0	+	0	gene_id "ENSMUSG00000006527.17"; transcript_id "ENSMUST00000054230.12"; gene_type "protein_coding"; gene_name "Sfmbt1"; transcript_type "protein_coding"; transcript_name "Sfmbt1-201"; exon_number 6; exon_id "ENSMUSE00000490450.3"; level 2; protein_id "ENSMUSP00000056744.5"; transcript_support_level "5"; mgi_id "MGI:1859609"; tag "basic"; tag "Ensembl_canonical"; tag "GENCODE_Primary"; tag "appris_principal_1"; tag "CCDS"; ccdsid "CCDS26897.1"; havana_gene "OTTMUSG00000025116.1"; havana_transcript "OTTMUST00000061782.1";
chr14	HAVANA	exon	30505900	30506146	0	+	.	gene_id "ENSMUSG00000006527.17"; transcript_id "ENSMUST00000228006.2"; gene_type "protein_coding"; gene_name "Sfmbt1"; transcript_type "protein_coding"; transcript_name "Sfmbt1-206"; exon_number 6; exon_id "ENSMUSE00000490450.3"; level 2; protein_id "ENSMUSP00000153861.2"; mgi_id "MGI:1859609"; tag "alternative_5_UTR"; tag "not_organism_supported"; tag "basic"; tag "appris_principal_1"; tag "CCDS"; ccdsid "CCDS26897.1"; havana_gene "OTTMUSG00000025116.1"; havana_transcript "OTTMUST00000061785.1";
chr14	HAVANA	CDS	30505900	30506146	0	+	0	gene_id "ENSMUSG00000006527.17"; transcript_id "ENSMUST00000228006.2"; gene_type "protein_coding"; gene_name "Sfmbt1"; transcript_type "protein_coding"; transcript_name "Sfmbt1-206"; exon_number 6; exon_id "ENSMUSE00000490450.3"; level 2; protein_id "ENSMUSP00000153861.2"; mgi_id "MGI:1859609"; tag "alternative_5_UTR"; tag "not_organism_supported"; tag "basic"; tag "appris_principal_1"; tag "CCDS"; ccdsid "CCDS26897.1"; havana_gene "OTTMUSG00000025116.1"; havana_transcript "OTTMUST00000061785.1";
chr14	HAVANA	exon	30505900	30506146	0	+	.	gene_id "ENSMUSG00000006527.17"; transcript_id "ENSMUST00000227303.2"; gene_type "protein_coding"; gene_name "Sfmbt1"; transcript_type "protein_coding"; transcript_name "Sfmbt1-204"; exon_number 5; exon_id "ENSMUSE00000490450.3"; level 2; protein_id "ENSMUSP00000153962.2"; mgi_id "MGI:1859609"; tag "not_organism_supported"; tag "basic"; havana_gene "OTTMUSG00000025116.1"; havana_transcript "OTTMUST00000061786.1";
chr14	HAVANA	CDS	30505900	30506146	0	+	0	gene_id "ENSMUSG00000006527.17"; transcript_id "ENSMUST00000227303.2"; gene_type "protein_coding"; gene_name "Sfmbt1"; transcript_type "protein_coding"; transcript_name "Sfmbt1-204"; exon_number 5; exon_id "ENSMUSE00000490450.3"; level 2; protein_id "ENSMUSP00000153962.2"; mgi_id "MGI:1859609"; tag "not_organism_supported"; tag "basic"; havana_gene "OTTMUSG00000025116.1"; havana_transcript "OTTMUST00000061786.1";
chr14	ENSEMBL_gcm37	exon	30505900	30506146	0.335856350889622	+	.	gene_id "ENSMUSG00000006527.17"; transcript_id "ENSMUSG00000006527.17_tx_7"; exon_id "chr14_30505900_30506146_+"; exonnum "7"; txlen "3440";
chr14	ENSEMBL_gcm37	exon	30505900	30506146	0.260170412660975	+	.	gene_id "ENSMUSG00000006527.17"; transcript_id "ENSMUSG00000006527.17_tx_8"; exon_id "chr14_30505900_30506146_+"; exonnum "7"; txlen "3603";
chr14	HAVANA	exon	30506658	30506746	0	+	.	gene_id "ENSMUSG00000006527.17"; transcript_id "ENSMUST00000112184.10"; gene_type "protein_coding"; gene_name "Sfmbt1"; transcript_type "protein_coding"; transcript_name "Sfmbt1-202"; exon_number 7; exon_id "ENSMUSE00000122320.4"; level 2; protein_id "ENSMUSP00000107802.2"; transcript_support_level "5"; mgi_id "MGI:1859609"; tag "alternative_5_UTR"; tag "basic"; tag "appris_principal_1"; tag "CCDS"; ccdsid "CCDS26897.1"; havana_gene "OTTMUSG00000025116.1"; havana_transcript "OTTMUST00000061783.1";
chr14	HAVANA	CDS	30506658	30506746	0	+	2	gene_id "ENSMUSG00000006527.17"; transcript_id "ENSMUST00000112184.10"; gene_type "protein_coding"; gene_name "Sfmbt1"; transcript_type "protein_coding"; transcript_name "Sfmbt1-202"; exon_number 7; exon_id "ENSMUSE00000122320.4"; level 2; protein_id "ENSMUSP00000107802.2"; transcript_support_level "5"; mgi_id "MGI:1859609"; tag "alternative_5_UTR"; tag "basic"; tag "appris_principal_1"; tag "CCDS"; ccdsid "CCDS26897.1"; havana_gene "OTTMUSG00000025116.1"; havana_transcript "OTTMUST00000061783.1";
chr14	HAVANA	exon	30506658	30506746	0	+	.	gene_id "ENSMUSG00000006527.17"; transcript_id "ENSMUST00000227201.2"; gene_type "protein_coding"; gene_name "Sfmbt1"; transcript_type "protein_coding"; transcript_name "Sfmbt1-203"; exon_number 8; exon_id "ENSMUSE00000122320.4"; level 2; protein_id "ENSMUSP00000154646.2"; mgi_id "MGI:1859609"; tag "mRNA_end_NF"; tag "cds_end_NF"; tag "alternative_5_UTR"; havana_gene "OTTMUSG00000025116.1"; havana_transcript "OTTMUST00000061784.1";
chr14	HAVANA	CDS	30506658	30506746	0	+	2	gene_id "ENSMUSG00000006527.17"; transcript_id "ENSMUST00000227201.2"; gene_type "protein_coding"; gene_name "Sfmbt1"; transcript_type "protein_coding"; transcript_name "Sfmbt1-203"; exon_number 8; exon_id "ENSMUSE00000122320.4"; level 2; protein_id "ENSMUSP00000154646.2"; mgi_id "MGI:1859609"; tag "mRNA_end_NF"; tag "cds_end_NF"; tag "alternative_5_UTR"; havana_gene "OTTMUSG00000025116.1"; havana_transcript "OTTMUST00000061784.1";
chr14	HAVANA	exon	30506658	30506746	0	+	.	gene_id "ENSMUSG00000006527.17"; transcript_id "ENSMUST00000054230.12"; gene_type "protein_coding"; gene_name "Sfmbt1"; transcript_type "protein_coding"; transcript_name "Sfmbt1-201"; exon_number 7; exon_id "ENSMUSE00000122320.4"; level 2; protein_id "ENSMUSP00000056744.5"; transcript_support_level "5"; mgi_id "MGI:1859609"; tag "basic"; tag "Ensembl_canonical"; tag "GENCODE_Primary"; tag "appris_principal_1"; tag "CCDS"; ccdsid "CCDS26897.1"; havana_gene "OTTMUSG00000025116.1"; havana_transcript "OTTMUST00000061782.1";
chr14	HAVANA	CDS	30506658	30506746	0	+	2	gene_id "ENSMUSG00000006527.17"; transcript_id "ENSMUST00000054230.12"; gene_type "protein_coding"; gene_name "Sfmbt1"; transcript_type "protein_coding"; transcript_name "Sfmbt1-201"; exon_number 7; exon_id "ENSMUSE00000122320.4"; level 2; protein_id "ENSMUSP00000056744.5"; transcript_support_level "5"; mgi_id "MGI:1859609"; tag "basic"; tag "Ensembl_canonical"; tag "GENCODE_Primary"; tag "appris_principal_1"; tag "CCDS"; ccdsid "CCDS26897.1"; havana_gene "OTTMUSG00000025116.1"; havana_transcript "OTTMUST00000061782.1";
chr14	HAVANA	exon	30506658	30506746	0	+	.	gene_id "ENSMUSG00000006527.17"; transcript_id "ENSMUST00000228006.2"; gene_type "protein_coding"; gene_name "Sfmbt1"; transcript_type "protein_coding"; transcript_name "Sfmbt1-206"; exon_number 7; exon_id "ENSMUSE00000122320.4"; level 2; protein_id "ENSMUSP00000153861.2"; mgi_id "MGI:1859609"; tag "alternative_5_UTR"; tag "not_organism_supported"; tag "basic"; tag "appris_principal_1"; tag "CCDS"; ccdsid "CCDS26897.1"; havana_gene "OTTMUSG00000025116.1"; havana_transcript "OTTMUST00000061785.1";
chr14	HAVANA	CDS	30506658	30506746	0	+	2	gene_id "ENSMUSG00000006527.17"; transcript_id "ENSMUST00000228006.2"; gene_type "protein_coding"; gene_name "Sfmbt1"; transcript_type "protein_coding"; transcript_name "Sfmbt1-206"; exon_number 7; exon_id "ENSMUSE00000122320.4"; level 2; protein_id "ENSMUSP00000153861.2"; mgi_id "MGI:1859609"; tag "alternative_5_UTR"; tag "not_organism_supported"; tag "basic"; tag "appris_principal_1"; tag "CCDS"; ccdsid "CCDS26897.1"; havana_gene "OTTMUSG00000025116.1"; havana_transcript "OTTMUST00000061785.1";
chr14	HAVANA	exon	30506658	30506746	0	+	.	gene_id "ENSMUSG00000006527.17"; transcript_id "ENSMUST00000227303.2"; gene_type "protein_coding"; gene_name "Sfmbt1"; transcript_type "protein_coding"; transcript_name "Sfmbt1-204"; exon_number 6; exon_id "ENSMUSE00000122320.4"; level 2; protein_id "ENSMUSP00000153962.2"; mgi_id "MGI:1859609"; tag "not_organism_supported"; tag "basic"; havana_gene "OTTMUSG00000025116.1"; havana_transcript "OTTMUST00000061786.1";
chr14	HAVANA	CDS	30506658	30506746	0	+	2	gene_id "ENSMUSG00000006527.17"; transcript_id "ENSMUST00000227303.2"; gene_type "protein_coding"; gene_name "Sfmbt1"; transcript_type "protein_coding"; transcript_name "Sfmbt1-204"; exon_number 6; exon_id "ENSMUSE00000122320.4"; level 2; protein_id "ENSMUSP00000153962.2"; mgi_id "MGI:1859609"; tag "not_organism_supported"; tag "basic"; havana_gene "OTTMUSG00000025116.1"; havana_transcript "OTTMUST00000061786.1";
chr14	ENSEMBL_gcm37	exon	30506658	30506746	0.335856350889622	+	.	gene_id "ENSMUSG00000006527.17"; transcript_id "ENSMUSG00000006527.17_tx_7"; exon_id "chr14_30506658_30506746_+"; exonnum "8"; txlen "3440";
chr14	ENSEMBL_gcm37	exon	30506658	30506746	0.260170412660975	+	.	gene_id "ENSMUSG00000006527.17"; transcript_id "ENSMUSG00000006527.17_tx_8"; exon_id "chr14_30506658_30506746_+"; exonnum "8"; txlen "3603";
chr14	HAVANA	exon	30507771	30507872	0	+	.	gene_id "ENSMUSG00000006527.17"; transcript_id "ENSMUST00000112184.10"; gene_type "protein_coding"; gene_name "Sfmbt1"; transcript_type "protein_coding"; transcript_name "Sfmbt1-202"; exon_number 8; exon_id "ENSMUSE00000122338.4"; level 2; protein_id "ENSMUSP00000107802.2"; transcript_support_level "5"; mgi_id "MGI:1859609"; tag "alternative_5_UTR"; tag "basic"; tag "appris_principal_1"; tag "CCDS"; ccdsid "CCDS26897.1"; havana_gene "OTTMUSG00000025116.1"; havana_transcript "OTTMUST00000061783.1";
chr14	HAVANA	CDS	30507771	30507872	0	+	0	gene_id "ENSMUSG00000006527.17"; transcript_id "ENSMUST00000112184.10"; gene_type "protein_coding"; gene_name "Sfmbt1"; transcript_type "protein_coding"; transcript_name "Sfmbt1-202"; exon_number 8; exon_id "ENSMUSE00000122338.4"; level 2; protein_id "ENSMUSP00000107802.2"; transcript_support_level "5"; mgi_id "MGI:1859609"; tag "alternative_5_UTR"; tag "basic"; tag "appris_principal_1"; tag "CCDS"; ccdsid "CCDS26897.1"; havana_gene "OTTMUSG00000025116.1"; havana_transcript "OTTMUST00000061783.1";
chr14	HAVANA	exon	30507771	30507872	0	+	.	gene_id "ENSMUSG00000006527.17"; transcript_id "ENSMUST00000227201.2"; gene_type "protein_coding"; gene_name "Sfmbt1"; transcript_type "protein_coding"; transcript_name "Sfmbt1-203"; exon_number 9; exon_id "ENSMUSE00000122338.4"; level 2; protein_id "ENSMUSP00000154646.2"; mgi_id "MGI:1859609"; tag "mRNA_end_NF"; tag "cds_end_NF"; tag "alternative_5_UTR"; havana_gene "OTTMUSG00000025116.1"; havana_transcript "OTTMUST00000061784.1";
chr14	HAVANA	CDS	30507771	30507872	0	+	0	gene_id "ENSMUSG00000006527.17"; transcript_id "ENSMUST00000227201.2"; gene_type "protein_coding"; gene_name "Sfmbt1"; transcript_type "protein_coding"; transcript_name "Sfmbt1-203"; exon_number 9; exon_id "ENSMUSE00000122338.4"; level 2; protein_id "ENSMUSP00000154646.2"; mgi_id "MGI:1859609"; tag "mRNA_end_NF"; tag "cds_end_NF"; tag "alternative_5_UTR"; havana_gene "OTTMUSG00000025116.1"; havana_transcript "OTTMUST00000061784.1";
chr14	HAVANA	exon	30507771	30507872	0	+	.	gene_id "ENSMUSG00000006527.17"; transcript_id "ENSMUST00000054230.12"; gene_type "protein_coding"; gene_name "Sfmbt1"; transcript_type "protein_coding"; transcript_name "Sfmbt1-201"; exon_number 8; exon_id "ENSMUSE00000122338.4"; level 2; protein_id "ENSMUSP00000056744.5"; transcript_support_level "5"; mgi_id "MGI:1859609"; tag "basic"; tag "Ensembl_canonical"; tag "GENCODE_Primary"; tag "appris_principal_1"; tag "CCDS"; ccdsid "CCDS26897.1"; havana_gene "OTTMUSG00000025116.1"; havana_transcript "OTTMUST00000061782.1";
chr14	HAVANA	CDS	30507771	30507872	0	+	0	gene_id "ENSMUSG00000006527.17"; transcript_id "ENSMUST00000054230.12"; gene_type "protein_coding"; gene_name "Sfmbt1"; transcript_type "protein_coding"; transcript_name "Sfmbt1-201"; exon_number 8; exon_id "ENSMUSE00000122338.4"; level 2; protein_id "ENSMUSP00000056744.5"; transcript_support_level "5"; mgi_id "MGI:1859609"; tag "basic"; tag "Ensembl_canonical"; tag "GENCODE_Primary"; tag "appris_principal_1"; tag "CCDS"; ccdsid "CCDS26897.1"; havana_gene "OTTMUSG00000025116.1"; havana_transcript "OTTMUST00000061782.1";
chr14	HAVANA	exon	30507771	30507872	0	+	.	gene_id "ENSMUSG00000006527.17"; transcript_id "ENSMUST00000228006.2"; gene_type "protein_coding"; gene_name "Sfmbt1"; transcript_type "protein_coding"; transcript_name "Sfmbt1-206"; exon_number 8; exon_id "ENSMUSE00000122338.4"; level 2; protein_id "ENSMUSP00000153861.2"; mgi_id "MGI:1859609"; tag "alternative_5_UTR"; tag "not_organism_supported"; tag "basic"; tag "appris_principal_1"; tag "CCDS"; ccdsid "CCDS26897.1"; havana_gene "OTTMUSG00000025116.1"; havana_transcript "OTTMUST00000061785.1";
chr14	HAVANA	CDS	30507771	30507872	0	+	0	gene_id "ENSMUSG00000006527.17"; transcript_id "ENSMUST00000228006.2"; gene_type "protein_coding"; gene_name "Sfmbt1"; transcript_type "protein_coding"; transcript_name "Sfmbt1-206"; exon_number 8; exon_id "ENSMUSE00000122338.4"; level 2; protein_id "ENSMUSP00000153861.2"; mgi_id "MGI:1859609"; tag "alternative_5_UTR"; tag "not_organism_supported"; tag "basic"; tag "appris_principal_1"; tag "CCDS"; ccdsid "CCDS26897.1"; havana_gene "OTTMUSG00000025116.1"; havana_transcript "OTTMUST00000061785.1";
chr14	HAVANA	exon	30507771	30507872	0	+	.	gene_id "ENSMUSG00000006527.17"; transcript_id "ENSMUST00000227303.2"; gene_type "protein_coding"; gene_name "Sfmbt1"; transcript_type "protein_coding"; transcript_name "Sfmbt1-204"; exon_number 7; exon_id "ENSMUSE00000122338.4"; level 2; protein_id "ENSMUSP00000153962.2"; mgi_id "MGI:1859609"; tag "not_organism_supported"; tag "basic"; havana_gene "OTTMUSG00000025116.1"; havana_transcript "OTTMUST00000061786.1";
chr14	HAVANA	CDS	30507771	30507872	0	+	0	gene_id "ENSMUSG00000006527.17"; transcript_id "ENSMUST00000227303.2"; gene_type "protein_coding"; gene_name "Sfmbt1"; transcript_type "protein_coding"; transcript_name "Sfmbt1-204"; exon_number 7; exon_id "ENSMUSE00000122338.4"; level 2; protein_id "ENSMUSP00000153962.2"; mgi_id "MGI:1859609"; tag "not_organism_supported"; tag "basic"; havana_gene "OTTMUSG00000025116.1"; havana_transcript "OTTMUST00000061786.1";
chr14	ENSEMBL_gcm37	exon	30507771	30507872	0.335856350889622	+	.	gene_id "ENSMUSG00000006527.17"; transcript_id "ENSMUSG00000006527.17_tx_7"; exon_id "chr14_30507771_30507872_+"; exonnum "9"; txlen "3440";
chr14	ENSEMBL_gcm37	exon	30507771	30507872	0.260170412660975	+	.	gene_id "ENSMUSG00000006527.17"; transcript_id "ENSMUSG00000006527.17_tx_8"; exon_id "chr14_30507771_30507872_+"; exonnum "9"; txlen "3603";
chr14	HAVANA	exon	30509414	30509564	0	+	.	gene_id "ENSMUSG00000006527.17"; transcript_id "ENSMUST00000112184.10"; gene_type "protein_coding"; gene_name "Sfmbt1"; transcript_type "protein_coding"; transcript_name "Sfmbt1-202"; exon_number 9; exon_id "ENSMUSE00000122349.4"; level 2; protein_id "ENSMUSP00000107802.2"; transcript_support_level "5"; mgi_id "MGI:1859609"; tag "alternative_5_UTR"; tag "basic"; tag "appris_principal_1"; tag "CCDS"; ccdsid "CCDS26897.1"; havana_gene "OTTMUSG00000025116.1"; havana_transcript "OTTMUST00000061783.1";
chr14	HAVANA	CDS	30509414	30509564	0	+	0	gene_id "ENSMUSG00000006527.17"; transcript_id "ENSMUST00000112184.10"; gene_type "protein_coding"; gene_name "Sfmbt1"; transcript_type "protein_coding"; transcript_name "Sfmbt1-202"; exon_number 9; exon_id "ENSMUSE00000122349.4"; level 2; protein_id "ENSMUSP00000107802.2"; transcript_support_level "5"; mgi_id "MGI:1859609"; tag "alternative_5_UTR"; tag "basic"; tag "appris_principal_1"; tag "CCDS"; ccdsid "CCDS26897.1"; havana_gene "OTTMUSG00000025116.1"; havana_transcript "OTTMUST00000061783.1";
chr14	HAVANA	exon	30509414	30509564	0	+	.	gene_id "ENSMUSG00000006527.17"; transcript_id "ENSMUST00000227201.2"; gene_type "protein_coding"; gene_name "Sfmbt1"; transcript_type "protein_coding"; transcript_name "Sfmbt1-203"; exon_number 10; exon_id "ENSMUSE00000122349.4"; level 2; protein_id "ENSMUSP00000154646.2"; mgi_id "MGI:1859609"; tag "mRNA_end_NF"; tag "cds_end_NF"; tag "alternative_5_UTR"; havana_gene "OTTMUSG00000025116.1"; havana_transcript "OTTMUST00000061784.1";
chr14	HAVANA	CDS	30509414	30509564	0	+	0	gene_id "ENSMUSG00000006527.17"; transcript_id "ENSMUST00000227201.2"; gene_type "protein_coding"; gene_name "Sfmbt1"; transcript_type "protein_coding"; transcript_name "Sfmbt1-203"; exon_number 10; exon_id "ENSMUSE00000122349.4"; level 2; protein_id "ENSMUSP00000154646.2"; mgi_id "MGI:1859609"; tag "mRNA_end_NF"; tag "cds_end_NF"; tag "alternative_5_UTR"; havana_gene "OTTMUSG00000025116.1"; havana_transcript "OTTMUST00000061784.1";
chr14	HAVANA	exon	30509414	30509564	0	+	.	gene_id "ENSMUSG00000006527.17"; transcript_id "ENSMUST00000054230.12"; gene_type "protein_coding"; gene_name "Sfmbt1"; transcript_type "protein_coding"; transcript_name "Sfmbt1-201"; exon_number 9; exon_id "ENSMUSE00000122349.4"; level 2; protein_id "ENSMUSP00000056744.5"; transcript_support_level "5"; mgi_id "MGI:1859609"; tag "basic"; tag "Ensembl_canonical"; tag "GENCODE_Primary"; tag "appris_principal_1"; tag "CCDS"; ccdsid "CCDS26897.1"; havana_gene "OTTMUSG00000025116.1"; havana_transcript "OTTMUST00000061782.1";
chr14	HAVANA	CDS	30509414	30509564	0	+	0	gene_id "ENSMUSG00000006527.17"; transcript_id "ENSMUST00000054230.12"; gene_type "protein_coding"; gene_name "Sfmbt1"; transcript_type "protein_coding"; transcript_name "Sfmbt1-201"; exon_number 9; exon_id "ENSMUSE00000122349.4"; level 2; protein_id "ENSMUSP00000056744.5"; transcript_support_level "5"; mgi_id "MGI:1859609"; tag "basic"; tag "Ensembl_canonical"; tag "GENCODE_Primary"; tag "appris_principal_1"; tag "CCDS"; ccdsid "CCDS26897.1"; havana_gene "OTTMUSG00000025116.1"; havana_transcript "OTTMUST00000061782.1";
chr14	HAVANA	exon	30509414	30509564	0	+	.	gene_id "ENSMUSG00000006527.17"; transcript_id "ENSMUST00000228006.2"; gene_type "protein_coding"; gene_name "Sfmbt1"; transcript_type "protein_coding"; transcript_name "Sfmbt1-206"; exon_number 9; exon_id "ENSMUSE00000122349.4"; level 2; protein_id "ENSMUSP00000153861.2"; mgi_id "MGI:1859609"; tag "alternative_5_UTR"; tag "not_organism_supported"; tag "basic"; tag "appris_principal_1"; tag "CCDS"; ccdsid "CCDS26897.1"; havana_gene "OTTMUSG00000025116.1"; havana_transcript "OTTMUST00000061785.1";
chr14	HAVANA	CDS	30509414	30509564	0	+	0	gene_id "ENSMUSG00000006527.17"; transcript_id "ENSMUST00000228006.2"; gene_type "protein_coding"; gene_name "Sfmbt1"; transcript_type "protein_coding"; transcript_name "Sfmbt1-206"; exon_number 9; exon_id "ENSMUSE00000122349.4"; level 2; protein_id "ENSMUSP00000153861.2"; mgi_id "MGI:1859609"; tag "alternative_5_UTR"; tag "not_organism_supported"; tag "basic"; tag "appris_principal_1"; tag "CCDS"; ccdsid "CCDS26897.1"; havana_gene "OTTMUSG00000025116.1"; havana_transcript "OTTMUST00000061785.1";
chr14	HAVANA	exon	30509414	30509564	0	+	.	gene_id "ENSMUSG00000006527.17"; transcript_id "ENSMUST00000227303.2"; gene_type "protein_coding"; gene_name "Sfmbt1"; transcript_type "protein_coding"; transcript_name "Sfmbt1-204"; exon_number 8; exon_id "ENSMUSE00000122349.4"; level 2; protein_id "ENSMUSP00000153962.2"; mgi_id "MGI:1859609"; tag "not_organism_supported"; tag "basic"; havana_gene "OTTMUSG00000025116.1"; havana_transcript "OTTMUST00000061786.1";
chr14	HAVANA	CDS	30509414	30509564	0	+	0	gene_id "ENSMUSG00000006527.17"; transcript_id "ENSMUST00000227303.2"; gene_type "protein_coding"; gene_name "Sfmbt1"; transcript_type "protein_coding"; transcript_name "Sfmbt1-204"; exon_number 8; exon_id "ENSMUSE00000122349.4"; level 2; protein_id "ENSMUSP00000153962.2"; mgi_id "MGI:1859609"; tag "not_organism_supported"; tag "basic"; havana_gene "OTTMUSG00000025116.1"; havana_transcript "OTTMUST00000061786.1";
chr14	ENSEMBL_gcm37	exon	30509414	30509564	0.335856350889622	+	.	gene_id "ENSMUSG00000006527.17"; transcript_id "ENSMUSG00000006527.17_tx_7"; exon_id "chr14_30509414_30509564_+"; exonnum "10"; txlen "3440";
chr14	ENSEMBL_gcm37	exon	30509414	30509564	0.260170412660975	+	.	gene_id "ENSMUSG00000006527.17"; transcript_id "ENSMUSG00000006527.17_tx_8"; exon_id "chr14_30509414_30509564_+"; exonnum "10"; txlen "3603";
chr14	HAVANA	exon	30512691	30512773	0	+	.	gene_id "ENSMUSG00000006527.17"; transcript_id "ENSMUST00000112184.10"; gene_type "protein_coding"; gene_name "Sfmbt1"; transcript_type "protein_coding"; transcript_name "Sfmbt1-202"; exon_number 10; exon_id "ENSMUSE00000122322.4"; level 2; protein_id "ENSMUSP00000107802.2"; transcript_support_level "5"; mgi_id "MGI:1859609"; tag "alternative_5_UTR"; tag "basic"; tag "appris_principal_1"; tag "CCDS"; ccdsid "CCDS26897.1"; havana_gene "OTTMUSG00000025116.1"; havana_transcript "OTTMUST00000061783.1";
chr14	HAVANA	CDS	30512691	30512773	0	+	2	gene_id "ENSMUSG00000006527.17"; transcript_id "ENSMUST00000112184.10"; gene_type "protein_coding"; gene_name "Sfmbt1"; transcript_type "protein_coding"; transcript_name "Sfmbt1-202"; exon_number 10; exon_id "ENSMUSE00000122322.4"; level 2; protein_id "ENSMUSP00000107802.2"; transcript_support_level "5"; mgi_id "MGI:1859609"; tag "alternative_5_UTR"; tag "basic"; tag "appris_principal_1"; tag "CCDS"; ccdsid "CCDS26897.1"; havana_gene "OTTMUSG00000025116.1"; havana_transcript "OTTMUST00000061783.1";
chr14	HAVANA	exon	30512691	30512773	0	+	.	gene_id "ENSMUSG00000006527.17"; transcript_id "ENSMUST00000227201.2"; gene_type "protein_coding"; gene_name "Sfmbt1"; transcript_type "protein_coding"; transcript_name "Sfmbt1-203"; exon_number 11; exon_id "ENSMUSE00000122322.4"; level 2; protein_id "ENSMUSP00000154646.2"; mgi_id "MGI:1859609"; tag "mRNA_end_NF"; tag "cds_end_NF"; tag "alternative_5_UTR"; havana_gene "OTTMUSG00000025116.1"; havana_transcript "OTTMUST00000061784.1";
chr14	HAVANA	CDS	30512691	30512773	0	+	2	gene_id "ENSMUSG00000006527.17"; transcript_id "ENSMUST00000227201.2"; gene_type "protein_coding"; gene_name "Sfmbt1"; transcript_type "protein_coding"; transcript_name "Sfmbt1-203"; exon_number 11; exon_id "ENSMUSE00000122322.4"; level 2; protein_id "ENSMUSP00000154646.2"; mgi_id "MGI:1859609"; tag "mRNA_end_NF"; tag "cds_end_NF"; tag "alternative_5_UTR"; havana_gene "OTTMUSG00000025116.1"; havana_transcript "OTTMUST00000061784.1";
chr14	HAVANA	exon	30512691	30512773	0	+	.	gene_id "ENSMUSG00000006527.17"; transcript_id "ENSMUST00000054230.12"; gene_type "protein_coding"; gene_name "Sfmbt1"; transcript_type "protein_coding"; transcript_name "Sfmbt1-201"; exon_number 10; exon_id "ENSMUSE00000122322.4"; level 2; protein_id "ENSMUSP00000056744.5"; transcript_support_level "5"; mgi_id "MGI:1859609"; tag "basic"; tag "Ensembl_canonical"; tag "GENCODE_Primary"; tag "appris_principal_1"; tag "CCDS"; ccdsid "CCDS26897.1"; havana_gene "OTTMUSG00000025116.1"; havana_transcript "OTTMUST00000061782.1";
chr14	HAVANA	CDS	30512691	30512773	0	+	2	gene_id "ENSMUSG00000006527.17"; transcript_id "ENSMUST00000054230.12"; gene_type "protein_coding"; gene_name "Sfmbt1"; transcript_type "protein_coding"; transcript_name "Sfmbt1-201"; exon_number 10; exon_id "ENSMUSE00000122322.4"; level 2; protein_id "ENSMUSP00000056744.5"; transcript_support_level "5"; mgi_id "MGI:1859609"; tag "basic"; tag "Ensembl_canonical"; tag "GENCODE_Primary"; tag "appris_principal_1"; tag "CCDS"; ccdsid "CCDS26897.1"; havana_gene "OTTMUSG00000025116.1"; havana_transcript "OTTMUST00000061782.1";
chr14	HAVANA	exon	30512691	30512773	0	+	.	gene_id "ENSMUSG00000006527.17"; transcript_id "ENSMUST00000228006.2"; gene_type "protein_coding"; gene_name "Sfmbt1"; transcript_type "protein_coding"; transcript_name "Sfmbt1-206"; exon_number 10; exon_id "ENSMUSE00000122322.4"; level 2; protein_id "ENSMUSP00000153861.2"; mgi_id "MGI:1859609"; tag "alternative_5_UTR"; tag "not_organism_supported"; tag "basic"; tag "appris_principal_1"; tag "CCDS"; ccdsid "CCDS26897.1"; havana_gene "OTTMUSG00000025116.1"; havana_transcript "OTTMUST00000061785.1";
chr14	HAVANA	CDS	30512691	30512773	0	+	2	gene_id "ENSMUSG00000006527.17"; transcript_id "ENSMUST00000228006.2"; gene_type "protein_coding"; gene_name "Sfmbt1"; transcript_type "protein_coding"; transcript_name "Sfmbt1-206"; exon_number 10; exon_id "ENSMUSE00000122322.4"; level 2; protein_id "ENSMUSP00000153861.2"; mgi_id "MGI:1859609"; tag "alternative_5_UTR"; tag "not_organism_supported"; tag "basic"; tag "appris_principal_1"; tag "CCDS"; ccdsid "CCDS26897.1"; havana_gene "OTTMUSG00000025116.1"; havana_transcript "OTTMUST00000061785.1";
chr14	HAVANA	exon	30512691	30512773	0	+	.	gene_id "ENSMUSG00000006527.17"; transcript_id "ENSMUST00000227303.2"; gene_type "protein_coding"; gene_name "Sfmbt1"; transcript_type "protein_coding"; transcript_name "Sfmbt1-204"; exon_number 9; exon_id "ENSMUSE00000122322.4"; level 2; protein_id "ENSMUSP00000153962.2"; mgi_id "MGI:1859609"; tag "not_organism_supported"; tag "basic"; havana_gene "OTTMUSG00000025116.1"; havana_transcript "OTTMUST00000061786.1";
chr14	HAVANA	CDS	30512691	30512773	0	+	2	gene_id "ENSMUSG00000006527.17"; transcript_id "ENSMUST00000227303.2"; gene_type "protein_coding"; gene_name "Sfmbt1"; transcript_type "protein_coding"; transcript_name "Sfmbt1-204"; exon_number 9; exon_id "ENSMUSE00000122322.4"; level 2; protein_id "ENSMUSP00000153962.2"; mgi_id "MGI:1859609"; tag "not_organism_supported"; tag "basic"; havana_gene "OTTMUSG00000025116.1"; havana_transcript "OTTMUST00000061786.1";
chr14	ENSEMBL_gcm37	exon	30512691	30512773	0.335856350889622	+	.	gene_id "ENSMUSG00000006527.17"; transcript_id "ENSMUSG00000006527.17_tx_7"; exon_id "chr14_30512691_30512773_+"; exonnum "11"; txlen "3440";
chr14	ENSEMBL_gcm37	exon	30512691	30512773	0.260170412660975	+	.	gene_id "ENSMUSG00000006527.17"; transcript_id "ENSMUSG00000006527.17_tx_8"; exon_id "chr14_30512691_30512773_+"; exonnum "11"; txlen "3603";
chr14	sragcm37_mid	exon	30516729	30516778	0.335856350889622	+	.	gene_id "ENSMUSG00000006527.17"; transcript_id "ENSMUSG00000006527.17_tx_7"; exon_id "chr14_30516729_30516778_+"; exonnum "12"; txlen "3440";
chr14	sragcm37_mid	exon	30516729	30516778	0.260170412660975	+	.	gene_id "ENSMUSG00000006527.17"; transcript_id "ENSMUSG00000006527.17_tx_8"; exon_id "chr14_30516729_30516778_+"; exonnum "12"; txlen "3603";
chr14	HAVANA	exon	30518283	30518409	0	+	.	gene_id "ENSMUSG00000006527.17"; transcript_id "ENSMUST00000112184.10"; gene_type "protein_coding"; gene_name "Sfmbt1"; transcript_type "protein_coding"; transcript_name "Sfmbt1-202"; exon_number 11; exon_id "ENSMUSE00000122330.4"; level 2; protein_id "ENSMUSP00000107802.2"; transcript_support_level "5"; mgi_id "MGI:1859609"; tag "alternative_5_UTR"; tag "basic"; tag "appris_principal_1"; tag "CCDS"; ccdsid "CCDS26897.1"; havana_gene "OTTMUSG00000025116.1"; havana_transcript "OTTMUST00000061783.1";
chr14	HAVANA	CDS	30518283	30518409	0	+	0	gene_id "ENSMUSG00000006527.17"; transcript_id "ENSMUST00000112184.10"; gene_type "protein_coding"; gene_name "Sfmbt1"; transcript_type "protein_coding"; transcript_name "Sfmbt1-202"; exon_number 11; exon_id "ENSMUSE00000122330.4"; level 2; protein_id "ENSMUSP00000107802.2"; transcript_support_level "5"; mgi_id "MGI:1859609"; tag "alternative_5_UTR"; tag "basic"; tag "appris_principal_1"; tag "CCDS"; ccdsid "CCDS26897.1"; havana_gene "OTTMUSG00000025116.1"; havana_transcript "OTTMUST00000061783.1";
chr14	HAVANA	exon	30518283	30518409	0	+	.	gene_id "ENSMUSG00000006527.17"; transcript_id "ENSMUST00000227201.2"; gene_type "protein_coding"; gene_name "Sfmbt1"; transcript_type "protein_coding"; transcript_name "Sfmbt1-203"; exon_number 12; exon_id "ENSMUSE00000122330.4"; level 2; protein_id "ENSMUSP00000154646.2"; mgi_id "MGI:1859609"; tag "mRNA_end_NF"; tag "cds_end_NF"; tag "alternative_5_UTR"; havana_gene "OTTMUSG00000025116.1"; havana_transcript "OTTMUST00000061784.1";
chr14	HAVANA	CDS	30518283	30518409	0	+	0	gene_id "ENSMUSG00000006527.17"; transcript_id "ENSMUST00000227201.2"; gene_type "protein_coding"; gene_name "Sfmbt1"; transcript_type "protein_coding"; transcript_name "Sfmbt1-203"; exon_number 12; exon_id "ENSMUSE00000122330.4"; level 2; protein_id "ENSMUSP00000154646.2"; mgi_id "MGI:1859609"; tag "mRNA_end_NF"; tag "cds_end_NF"; tag "alternative_5_UTR"; havana_gene "OTTMUSG00000025116.1"; havana_transcript "OTTMUST00000061784.1";
chr14	HAVANA	exon	30518283	30518409	0	+	.	gene_id "ENSMUSG00000006527.17"; transcript_id "ENSMUST00000054230.12"; gene_type "protein_coding"; gene_name "Sfmbt1"; transcript_type "protein_coding"; transcript_name "Sfmbt1-201"; exon_number 11; exon_id "ENSMUSE00000122330.4"; level 2; protein_id "ENSMUSP00000056744.5"; transcript_support_level "5"; mgi_id "MGI:1859609"; tag "basic"; tag "Ensembl_canonical"; tag "GENCODE_Primary"; tag "appris_principal_1"; tag "CCDS"; ccdsid "CCDS26897.1"; havana_gene "OTTMUSG00000025116.1"; havana_transcript "OTTMUST00000061782.1";
chr14	HAVANA	CDS	30518283	30518409	0	+	0	gene_id "ENSMUSG00000006527.17"; transcript_id "ENSMUST00000054230.12"; gene_type "protein_coding"; gene_name "Sfmbt1"; transcript_type "protein_coding"; transcript_name "Sfmbt1-201"; exon_number 11; exon_id "ENSMUSE00000122330.4"; level 2; protein_id "ENSMUSP00000056744.5"; transcript_support_level "5"; mgi_id "MGI:1859609"; tag "basic"; tag "Ensembl_canonical"; tag "GENCODE_Primary"; tag "appris_principal_1"; tag "CCDS"; ccdsid "CCDS26897.1"; havana_gene "OTTMUSG00000025116.1"; havana_transcript "OTTMUST00000061782.1";
chr14	HAVANA	exon	30518283	30518409	0	+	.	gene_id "ENSMUSG00000006527.17"; transcript_id "ENSMUST00000228006.2"; gene_type "protein_coding"; gene_name "Sfmbt1"; transcript_type "protein_coding"; transcript_name "Sfmbt1-206"; exon_number 11; exon_id "ENSMUSE00000122330.4"; level 2; protein_id "ENSMUSP00000153861.2"; mgi_id "MGI:1859609"; tag "alternative_5_UTR"; tag "not_organism_supported"; tag "basic"; tag "appris_principal_1"; tag "CCDS"; ccdsid "CCDS26897.1"; havana_gene "OTTMUSG00000025116.1"; havana_transcript "OTTMUST00000061785.1";
chr14	HAVANA	CDS	30518283	30518409	0	+	0	gene_id "ENSMUSG00000006527.17"; transcript_id "ENSMUST00000228006.2"; gene_type "protein_coding"; gene_name "Sfmbt1"; transcript_type "protein_coding"; transcript_name "Sfmbt1-206"; exon_number 11; exon_id "ENSMUSE00000122330.4"; level 2; protein_id "ENSMUSP00000153861.2"; mgi_id "MGI:1859609"; tag "alternative_5_UTR"; tag "not_organism_supported"; tag "basic"; tag "appris_principal_1"; tag "CCDS"; ccdsid "CCDS26897.1"; havana_gene "OTTMUSG00000025116.1"; havana_transcript "OTTMUST00000061785.1";
chr14	HAVANA	exon	30518283	30518409	0	+	.	gene_id "ENSMUSG00000006527.17"; transcript_id "ENSMUST00000227303.2"; gene_type "protein_coding"; gene_name "Sfmbt1"; transcript_type "protein_coding"; transcript_name "Sfmbt1-204"; exon_number 10; exon_id "ENSMUSE00000122330.4"; level 2; protein_id "ENSMUSP00000153962.2"; mgi_id "MGI:1859609"; tag "not_organism_supported"; tag "basic"; havana_gene "OTTMUSG00000025116.1"; havana_transcript "OTTMUST00000061786.1";
chr14	HAVANA	CDS	30518283	30518409	0	+	0	gene_id "ENSMUSG00000006527.17"; transcript_id "ENSMUST00000227303.2"; gene_type "protein_coding"; gene_name "Sfmbt1"; transcript_type "protein_coding"; transcript_name "Sfmbt1-204"; exon_number 10; exon_id "ENSMUSE00000122330.4"; level 2; protein_id "ENSMUSP00000153962.2"; mgi_id "MGI:1859609"; tag "not_organism_supported"; tag "basic"; havana_gene "OTTMUSG00000025116.1"; havana_transcript "OTTMUST00000061786.1";
chr14	ENSEMBL_gcm37	exon	30518283	30518409	0.335856350889622	+	.	gene_id "ENSMUSG00000006527.17"; transcript_id "ENSMUSG00000006527.17_tx_7"; exon_id "chr14_30518283_30518409_+"; exonnum "13"; txlen "3440";
chr14	ENSEMBL_gcm37	exon	30518283	30518409	0.260170412660975	+	.	gene_id "ENSMUSG00000006527.17"; transcript_id "ENSMUSG00000006527.17_tx_8"; exon_id "chr14_30518283_30518409_+"; exonnum "13"; txlen "3603";
chr14	HAVANA	exon	30518308	30518409	0	+	.	gene_id "ENSMUSG00000006527.17"; transcript_id "ENSMUST00000227445.2"; gene_type "protein_coding"; gene_name "Sfmbt1"; transcript_type "retained_intron"; transcript_name "Sfmbt1-205"; exon_number 1; exon_id "ENSMUSE00001431926.2"; level 2; mgi_id "MGI:1859609"; havana_gene "OTTMUSG00000025116.1"; havana_transcript "OTTMUST00000061787.1";
chr14	HAVANA	transcript	30518308	30520063	0	+	.	gene_id "ENSMUSG00000006527.17"; transcript_id "ENSMUST00000227445.2"; gene_type "protein_coding"; gene_name "Sfmbt1"; transcript_type "retained_intron"; transcript_name "Sfmbt1-205"; level 2; mgi_id "MGI:1859609"; havana_gene "OTTMUSG00000025116.1"; havana_transcript "OTTMUST00000061787.1";
chr14	HAVANA	exon	30519533	30519646	0	+	.	gene_id "ENSMUSG00000006527.17"; transcript_id "ENSMUST00000112184.10"; gene_type "protein_coding"; gene_name "Sfmbt1"; transcript_type "protein_coding"; transcript_name "Sfmbt1-202"; exon_number 12; exon_id "ENSMUSE00000122309.4"; level 2; protein_id "ENSMUSP00000107802.2"; transcript_support_level "5"; mgi_id "MGI:1859609"; tag "alternative_5_UTR"; tag "basic"; tag "appris_principal_1"; tag "CCDS"; ccdsid "CCDS26897.1"; havana_gene "OTTMUSG00000025116.1"; havana_transcript "OTTMUST00000061783.1";
chr14	HAVANA	CDS	30519533	30519646	0	+	2	gene_id "ENSMUSG00000006527.17"; transcript_id "ENSMUST00000112184.10"; gene_type "protein_coding"; gene_name "Sfmbt1"; transcript_type "protein_coding"; transcript_name "Sfmbt1-202"; exon_number 12; exon_id "ENSMUSE00000122309.4"; level 2; protein_id "ENSMUSP00000107802.2"; transcript_support_level "5"; mgi_id "MGI:1859609"; tag "alternative_5_UTR"; tag "basic"; tag "appris_principal_1"; tag "CCDS"; ccdsid "CCDS26897.1"; havana_gene "OTTMUSG00000025116.1"; havana_transcript "OTTMUST00000061783.1";
chr14	HAVANA	exon	30519533	30519646	0	+	.	gene_id "ENSMUSG00000006527.17"; transcript_id "ENSMUST00000227201.2"; gene_type "protein_coding"; gene_name "Sfmbt1"; transcript_type "protein_coding"; transcript_name "Sfmbt1-203"; exon_number 13; exon_id "ENSMUSE00000122309.4"; level 2; protein_id "ENSMUSP00000154646.2"; mgi_id "MGI:1859609"; tag "mRNA_end_NF"; tag "cds_end_NF"; tag "alternative_5_UTR"; havana_gene "OTTMUSG00000025116.1"; havana_transcript "OTTMUST00000061784.1";
chr14	HAVANA	CDS	30519533	30519646	0	+	2	gene_id "ENSMUSG00000006527.17"; transcript_id "ENSMUST00000227201.2"; gene_type "protein_coding"; gene_name "Sfmbt1"; transcript_type "protein_coding"; transcript_name "Sfmbt1-203"; exon_number 13; exon_id "ENSMUSE00000122309.4"; level 2; protein_id "ENSMUSP00000154646.2"; mgi_id "MGI:1859609"; tag "mRNA_end_NF"; tag "cds_end_NF"; tag "alternative_5_UTR"; havana_gene "OTTMUSG00000025116.1"; havana_transcript "OTTMUST00000061784.1";
chr14	HAVANA	exon	30519533	30519646	0	+	.	gene_id "ENSMUSG00000006527.17"; transcript_id "ENSMUST00000054230.12"; gene_type "protein_coding"; gene_name "Sfmbt1"; transcript_type "protein_coding"; transcript_name "Sfmbt1-201"; exon_number 12; exon_id "ENSMUSE00000122309.4"; level 2; protein_id "ENSMUSP00000056744.5"; transcript_support_level "5"; mgi_id "MGI:1859609"; tag "basic"; tag "Ensembl_canonical"; tag "GENCODE_Primary"; tag "appris_principal_1"; tag "CCDS"; ccdsid "CCDS26897.1"; havana_gene "OTTMUSG00000025116.1"; havana_transcript "OTTMUST00000061782.1";
chr14	HAVANA	CDS	30519533	30519646	0	+	2	gene_id "ENSMUSG00000006527.17"; transcript_id "ENSMUST00000054230.12"; gene_type "protein_coding"; gene_name "Sfmbt1"; transcript_type "protein_coding"; transcript_name "Sfmbt1-201"; exon_number 12; exon_id "ENSMUSE00000122309.4"; level 2; protein_id "ENSMUSP00000056744.5"; transcript_support_level "5"; mgi_id "MGI:1859609"; tag "basic"; tag "Ensembl_canonical"; tag "GENCODE_Primary"; tag "appris_principal_1"; tag "CCDS"; ccdsid "CCDS26897.1"; havana_gene "OTTMUSG00000025116.1"; havana_transcript "OTTMUST00000061782.1";
chr14	HAVANA	exon	30519533	30519646	0	+	.	gene_id "ENSMUSG00000006527.17"; transcript_id "ENSMUST00000228006.2"; gene_type "protein_coding"; gene_name "Sfmbt1"; transcript_type "protein_coding"; transcript_name "Sfmbt1-206"; exon_number 12; exon_id "ENSMUSE00000122309.4"; level 2; protein_id "ENSMUSP00000153861.2"; mgi_id "MGI:1859609"; tag "alternative_5_UTR"; tag "not_organism_supported"; tag "basic"; tag "appris_principal_1"; tag "CCDS"; ccdsid "CCDS26897.1"; havana_gene "OTTMUSG00000025116.1"; havana_transcript "OTTMUST00000061785.1";
chr14	HAVANA	CDS	30519533	30519646	0	+	2	gene_id "ENSMUSG00000006527.17"; transcript_id "ENSMUST00000228006.2"; gene_type "protein_coding"; gene_name "Sfmbt1"; transcript_type "protein_coding"; transcript_name "Sfmbt1-206"; exon_number 12; exon_id "ENSMUSE00000122309.4"; level 2; protein_id "ENSMUSP00000153861.2"; mgi_id "MGI:1859609"; tag "alternative_5_UTR"; tag "not_organism_supported"; tag "basic"; tag "appris_principal_1"; tag "CCDS"; ccdsid "CCDS26897.1"; havana_gene "OTTMUSG00000025116.1"; havana_transcript "OTTMUST00000061785.1";
chr14	HAVANA	exon	30519533	30519646	0	+	.	gene_id "ENSMUSG00000006527.17"; transcript_id "ENSMUST00000227303.2"; gene_type "protein_coding"; gene_name "Sfmbt1"; transcript_type "protein_coding"; transcript_name "Sfmbt1-204"; exon_number 11; exon_id "ENSMUSE00000122309.4"; level 2; protein_id "ENSMUSP00000153962.2"; mgi_id "MGI:1859609"; tag "not_organism_supported"; tag "basic"; havana_gene "OTTMUSG00000025116.1"; havana_transcript "OTTMUST00000061786.1";
chr14	HAVANA	CDS	30519533	30519646	0	+	2	gene_id "ENSMUSG00000006527.17"; transcript_id "ENSMUST00000227303.2"; gene_type "protein_coding"; gene_name "Sfmbt1"; transcript_type "protein_coding"; transcript_name "Sfmbt1-204"; exon_number 11; exon_id "ENSMUSE00000122309.4"; level 2; protein_id "ENSMUSP00000153962.2"; mgi_id "MGI:1859609"; tag "not_organism_supported"; tag "basic"; havana_gene "OTTMUSG00000025116.1"; havana_transcript "OTTMUST00000061786.1";
chr14	ENSEMBL_gcm37	exon	30519533	30519646	0.335856350889622	+	.	gene_id "ENSMUSG00000006527.17"; transcript_id "ENSMUSG00000006527.17_tx_7"; exon_id "chr14_30519533_30519646_+"; exonnum "14"; txlen "3440";
chr14	ENSEMBL_gcm37	exon	30519533	30519646	0.260170412660975	+	.	gene_id "ENSMUSG00000006527.17"; transcript_id "ENSMUSG00000006527.17_tx_8"; exon_id "chr14_30519533_30519646_+"; exonnum "14"; txlen "3603";
chr14	HAVANA	exon	30519533	30520063	0	+	.	gene_id "ENSMUSG00000006527.17"; transcript_id "ENSMUST00000227445.2"; gene_type "protein_coding"; gene_name "Sfmbt1"; transcript_type "retained_intron"; transcript_name "Sfmbt1-205"; exon_number 2; exon_id "ENSMUSE00001429487.2"; level 2; mgi_id "MGI:1859609"; havana_gene "OTTMUSG00000025116.1"; havana_transcript "OTTMUST00000061787.1";
chr14	HAVANA	exon	30521698	30521740	0	+	.	gene_id "ENSMUSG00000006527.17"; transcript_id "ENSMUST00000112184.10"; gene_type "protein_coding"; gene_name "Sfmbt1"; transcript_type "protein_coding"; transcript_name "Sfmbt1-202"; exon_number 13; exon_id "ENSMUSE00000122332.4"; level 2; protein_id "ENSMUSP00000107802.2"; transcript_support_level "5"; mgi_id "MGI:1859609"; tag "alternative_5_UTR"; tag "basic"; tag "appris_principal_1"; tag "CCDS"; ccdsid "CCDS26897.1"; havana_gene "OTTMUSG00000025116.1"; havana_transcript "OTTMUST00000061783.1";
chr14	HAVANA	CDS	30521698	30521740	0	+	2	gene_id "ENSMUSG00000006527.17"; transcript_id "ENSMUST00000112184.10"; gene_type "protein_coding"; gene_name "Sfmbt1"; transcript_type "protein_coding"; transcript_name "Sfmbt1-202"; exon_number 13; exon_id "ENSMUSE00000122332.4"; level 2; protein_id "ENSMUSP00000107802.2"; transcript_support_level "5"; mgi_id "MGI:1859609"; tag "alternative_5_UTR"; tag "basic"; tag "appris_principal_1"; tag "CCDS"; ccdsid "CCDS26897.1"; havana_gene "OTTMUSG00000025116.1"; havana_transcript "OTTMUST00000061783.1";
chr14	HAVANA	exon	30521698	30521740	0	+	.	gene_id "ENSMUSG00000006527.17"; transcript_id "ENSMUST00000227201.2"; gene_type "protein_coding"; gene_name "Sfmbt1"; transcript_type "protein_coding"; transcript_name "Sfmbt1-203"; exon_number 14; exon_id "ENSMUSE00000122332.4"; level 2; protein_id "ENSMUSP00000154646.2"; mgi_id "MGI:1859609"; tag "mRNA_end_NF"; tag "cds_end_NF"; tag "alternative_5_UTR"; havana_gene "OTTMUSG00000025116.1"; havana_transcript "OTTMUST00000061784.1";
chr14	HAVANA	CDS	30521698	30521740	0	+	2	gene_id "ENSMUSG00000006527.17"; transcript_id "ENSMUST00000227201.2"; gene_type "protein_coding"; gene_name "Sfmbt1"; transcript_type "protein_coding"; transcript_name "Sfmbt1-203"; exon_number 14; exon_id "ENSMUSE00000122332.4"; level 2; protein_id "ENSMUSP00000154646.2"; mgi_id "MGI:1859609"; tag "mRNA_end_NF"; tag "cds_end_NF"; tag "alternative_5_UTR"; havana_gene "OTTMUSG00000025116.1"; havana_transcript "OTTMUST00000061784.1";
chr14	HAVANA	exon	30521698	30521740	0	+	.	gene_id "ENSMUSG00000006527.17"; transcript_id "ENSMUST00000054230.12"; gene_type "protein_coding"; gene_name "Sfmbt1"; transcript_type "protein_coding"; transcript_name "Sfmbt1-201"; exon_number 13; exon_id "ENSMUSE00000122332.4"; level 2; protein_id "ENSMUSP00000056744.5"; transcript_support_level "5"; mgi_id "MGI:1859609"; tag "basic"; tag "Ensembl_canonical"; tag "GENCODE_Primary"; tag "appris_principal_1"; tag "CCDS"; ccdsid "CCDS26897.1"; havana_gene "OTTMUSG00000025116.1"; havana_transcript "OTTMUST00000061782.1";
chr14	HAVANA	CDS	30521698	30521740	0	+	2	gene_id "ENSMUSG00000006527.17"; transcript_id "ENSMUST00000054230.12"; gene_type "protein_coding"; gene_name "Sfmbt1"; transcript_type "protein_coding"; transcript_name "Sfmbt1-201"; exon_number 13; exon_id "ENSMUSE00000122332.4"; level 2; protein_id "ENSMUSP00000056744.5"; transcript_support_level "5"; mgi_id "MGI:1859609"; tag "basic"; tag "Ensembl_canonical"; tag "GENCODE_Primary"; tag "appris_principal_1"; tag "CCDS"; ccdsid "CCDS26897.1"; havana_gene "OTTMUSG00000025116.1"; havana_transcript "OTTMUST00000061782.1";
chr14	HAVANA	exon	30521698	30521740	0	+	.	gene_id "ENSMUSG00000006527.17"; transcript_id "ENSMUST00000228006.2"; gene_type "protein_coding"; gene_name "Sfmbt1"; transcript_type "protein_coding"; transcript_name "Sfmbt1-206"; exon_number 13; exon_id "ENSMUSE00000122332.4"; level 2; protein_id "ENSMUSP00000153861.2"; mgi_id "MGI:1859609"; tag "alternative_5_UTR"; tag "not_organism_supported"; tag "basic"; tag "appris_principal_1"; tag "CCDS"; ccdsid "CCDS26897.1"; havana_gene "OTTMUSG00000025116.1"; havana_transcript "OTTMUST00000061785.1";
chr14	HAVANA	CDS	30521698	30521740	0	+	2	gene_id "ENSMUSG00000006527.17"; transcript_id "ENSMUST00000228006.2"; gene_type "protein_coding"; gene_name "Sfmbt1"; transcript_type "protein_coding"; transcript_name "Sfmbt1-206"; exon_number 13; exon_id "ENSMUSE00000122332.4"; level 2; protein_id "ENSMUSP00000153861.2"; mgi_id "MGI:1859609"; tag "alternative_5_UTR"; tag "not_organism_supported"; tag "basic"; tag "appris_principal_1"; tag "CCDS"; ccdsid "CCDS26897.1"; havana_gene "OTTMUSG00000025116.1"; havana_transcript "OTTMUST00000061785.1";
chr14	HAVANA	exon	30521698	30521740	0	+	.	gene_id "ENSMUSG00000006527.17"; transcript_id "ENSMUST00000227303.2"; gene_type "protein_coding"; gene_name "Sfmbt1"; transcript_type "protein_coding"; transcript_name "Sfmbt1-204"; exon_number 12; exon_id "ENSMUSE00000122332.4"; level 2; protein_id "ENSMUSP00000153962.2"; mgi_id "MGI:1859609"; tag "not_organism_supported"; tag "basic"; havana_gene "OTTMUSG00000025116.1"; havana_transcript "OTTMUST00000061786.1";
chr14	HAVANA	CDS	30521698	30521740	0	+	2	gene_id "ENSMUSG00000006527.17"; transcript_id "ENSMUST00000227303.2"; gene_type "protein_coding"; gene_name "Sfmbt1"; transcript_type "protein_coding"; transcript_name "Sfmbt1-204"; exon_number 12; exon_id "ENSMUSE00000122332.4"; level 2; protein_id "ENSMUSP00000153962.2"; mgi_id "MGI:1859609"; tag "not_organism_supported"; tag "basic"; havana_gene "OTTMUSG00000025116.1"; havana_transcript "OTTMUST00000061786.1";
chr14	ENSEMBL_gcm37	exon	30521698	30521740	0.335856350889622	+	.	gene_id "ENSMUSG00000006527.17"; transcript_id "ENSMUSG00000006527.17_tx_7"; exon_id "chr14_30521698_30521740_+"; exonnum "15"; txlen "3440";
chr14	ENSEMBL_gcm37	exon	30521698	30521740	0.260170412660975	+	.	gene_id "ENSMUSG00000006527.17"; transcript_id "ENSMUSG00000006527.17_tx_8"; exon_id "chr14_30521698_30521740_+"; exonnum "15"; txlen "3603";
chr14	HAVANA	exon	30523815	30523876	0	+	.	gene_id "ENSMUSG00000006527.17"; transcript_id "ENSMUST00000112184.10"; gene_type "protein_coding"; gene_name "Sfmbt1"; transcript_type "protein_coding"; transcript_name "Sfmbt1-202"; exon_number 14; exon_id "ENSMUSE00000122311.4"; level 2; protein_id "ENSMUSP00000107802.2"; transcript_support_level "5"; mgi_id "MGI:1859609"; tag "alternative_5_UTR"; tag "basic"; tag "appris_principal_1"; tag "CCDS"; ccdsid "CCDS26897.1"; havana_gene "OTTMUSG00000025116.1"; havana_transcript "OTTMUST00000061783.1";
chr14	HAVANA	CDS	30523815	30523876	0	+	1	gene_id "ENSMUSG00000006527.17"; transcript_id "ENSMUST00000112184.10"; gene_type "protein_coding"; gene_name "Sfmbt1"; transcript_type "protein_coding"; transcript_name "Sfmbt1-202"; exon_number 14; exon_id "ENSMUSE00000122311.4"; level 2; protein_id "ENSMUSP00000107802.2"; transcript_support_level "5"; mgi_id "MGI:1859609"; tag "alternative_5_UTR"; tag "basic"; tag "appris_principal_1"; tag "CCDS"; ccdsid "CCDS26897.1"; havana_gene "OTTMUSG00000025116.1"; havana_transcript "OTTMUST00000061783.1";
chr14	HAVANA	exon	30523815	30523876	0	+	.	gene_id "ENSMUSG00000006527.17"; transcript_id "ENSMUST00000227201.2"; gene_type "protein_coding"; gene_name "Sfmbt1"; transcript_type "protein_coding"; transcript_name "Sfmbt1-203"; exon_number 15; exon_id "ENSMUSE00000122311.4"; level 2; protein_id "ENSMUSP00000154646.2"; mgi_id "MGI:1859609"; tag "mRNA_end_NF"; tag "cds_end_NF"; tag "alternative_5_UTR"; havana_gene "OTTMUSG00000025116.1"; havana_transcript "OTTMUST00000061784.1";
chr14	HAVANA	CDS	30523815	30523876	0	+	1	gene_id "ENSMUSG00000006527.17"; transcript_id "ENSMUST00000227201.2"; gene_type "protein_coding"; gene_name "Sfmbt1"; transcript_type "protein_coding"; transcript_name "Sfmbt1-203"; exon_number 15; exon_id "ENSMUSE00000122311.4"; level 2; protein_id "ENSMUSP00000154646.2"; mgi_id "MGI:1859609"; tag "mRNA_end_NF"; tag "cds_end_NF"; tag "alternative_5_UTR"; havana_gene "OTTMUSG00000025116.1"; havana_transcript "OTTMUST00000061784.1";
chr14	HAVANA	exon	30523815	30523876	0	+	.	gene_id "ENSMUSG00000006527.17"; transcript_id "ENSMUST00000054230.12"; gene_type "protein_coding"; gene_name "Sfmbt1"; transcript_type "protein_coding"; transcript_name "Sfmbt1-201"; exon_number 14; exon_id "ENSMUSE00000122311.4"; level 2; protein_id "ENSMUSP00000056744.5"; transcript_support_level "5"; mgi_id "MGI:1859609"; tag "basic"; tag "Ensembl_canonical"; tag "GENCODE_Primary"; tag "appris_principal_1"; tag "CCDS"; ccdsid "CCDS26897.1"; havana_gene "OTTMUSG00000025116.1"; havana_transcript "OTTMUST00000061782.1";
chr14	HAVANA	CDS	30523815	30523876	0	+	1	gene_id "ENSMUSG00000006527.17"; transcript_id "ENSMUST00000054230.12"; gene_type "protein_coding"; gene_name "Sfmbt1"; transcript_type "protein_coding"; transcript_name "Sfmbt1-201"; exon_number 14; exon_id "ENSMUSE00000122311.4"; level 2; protein_id "ENSMUSP00000056744.5"; transcript_support_level "5"; mgi_id "MGI:1859609"; tag "basic"; tag "Ensembl_canonical"; tag "GENCODE_Primary"; tag "appris_principal_1"; tag "CCDS"; ccdsid "CCDS26897.1"; havana_gene "OTTMUSG00000025116.1"; havana_transcript "OTTMUST00000061782.1";
chr14	HAVANA	exon	30523815	30523876	0	+	.	gene_id "ENSMUSG00000006527.17"; transcript_id "ENSMUST00000228006.2"; gene_type "protein_coding"; gene_name "Sfmbt1"; transcript_type "protein_coding"; transcript_name "Sfmbt1-206"; exon_number 14; exon_id "ENSMUSE00000122311.4"; level 2; protein_id "ENSMUSP00000153861.2"; mgi_id "MGI:1859609"; tag "alternative_5_UTR"; tag "not_organism_supported"; tag "basic"; tag "appris_principal_1"; tag "CCDS"; ccdsid "CCDS26897.1"; havana_gene "OTTMUSG00000025116.1"; havana_transcript "OTTMUST00000061785.1";
chr14	HAVANA	CDS	30523815	30523876	0	+	1	gene_id "ENSMUSG00000006527.17"; transcript_id "ENSMUST00000228006.2"; gene_type "protein_coding"; gene_name "Sfmbt1"; transcript_type "protein_coding"; transcript_name "Sfmbt1-206"; exon_number 14; exon_id "ENSMUSE00000122311.4"; level 2; protein_id "ENSMUSP00000153861.2"; mgi_id "MGI:1859609"; tag "alternative_5_UTR"; tag "not_organism_supported"; tag "basic"; tag "appris_principal_1"; tag "CCDS"; ccdsid "CCDS26897.1"; havana_gene "OTTMUSG00000025116.1"; havana_transcript "OTTMUST00000061785.1";
chr14	HAVANA	exon	30523815	30523876	0	+	.	gene_id "ENSMUSG00000006527.17"; transcript_id "ENSMUST00000227303.2"; gene_type "protein_coding"; gene_name "Sfmbt1"; transcript_type "protein_coding"; transcript_name "Sfmbt1-204"; exon_number 13; exon_id "ENSMUSE00000122311.4"; level 2; protein_id "ENSMUSP00000153962.2"; mgi_id "MGI:1859609"; tag "not_organism_supported"; tag "basic"; havana_gene "OTTMUSG00000025116.1"; havana_transcript "OTTMUST00000061786.1";
chr14	HAVANA	CDS	30523815	30523876	0	+	1	gene_id "ENSMUSG00000006527.17"; transcript_id "ENSMUST00000227303.2"; gene_type "protein_coding"; gene_name "Sfmbt1"; transcript_type "protein_coding"; transcript_name "Sfmbt1-204"; exon_number 13; exon_id "ENSMUSE00000122311.4"; level 2; protein_id "ENSMUSP00000153962.2"; mgi_id "MGI:1859609"; tag "not_organism_supported"; tag "basic"; havana_gene "OTTMUSG00000025116.1"; havana_transcript "OTTMUST00000061786.1";
chr14	ENSEMBL_gcm37	exon	30523815	30523876	0.335856350889622	+	.	gene_id "ENSMUSG00000006527.17"; transcript_id "ENSMUSG00000006527.17_tx_7"; exon_id "chr14_30523815_30523876_+"; exonnum "16"; txlen "3440";
chr14	ENSEMBL_gcm37	exon	30523815	30523876	0.260170412660975	+	.	gene_id "ENSMUSG00000006527.17"; transcript_id "ENSMUSG00000006527.17_tx_8"; exon_id "chr14_30523815_30523876_+"; exonnum "16"; txlen "3603";
chr14	HAVANA	exon	30524489	30524628	0	+	.	gene_id "ENSMUSG00000006527.17"; transcript_id "ENSMUST00000112184.10"; gene_type "protein_coding"; gene_name "Sfmbt1"; transcript_type "protein_coding"; transcript_name "Sfmbt1-202"; exon_number 15; exon_id "ENSMUSE00000122316.4"; level 2; protein_id "ENSMUSP00000107802.2"; transcript_support_level "5"; mgi_id "MGI:1859609"; tag "alternative_5_UTR"; tag "basic"; tag "appris_principal_1"; tag "CCDS"; ccdsid "CCDS26897.1"; havana_gene "OTTMUSG00000025116.1"; havana_transcript "OTTMUST00000061783.1";
chr14	HAVANA	CDS	30524489	30524628	0	+	2	gene_id "ENSMUSG00000006527.17"; transcript_id "ENSMUST00000112184.10"; gene_type "protein_coding"; gene_name "Sfmbt1"; transcript_type "protein_coding"; transcript_name "Sfmbt1-202"; exon_number 15; exon_id "ENSMUSE00000122316.4"; level 2; protein_id "ENSMUSP00000107802.2"; transcript_support_level "5"; mgi_id "MGI:1859609"; tag "alternative_5_UTR"; tag "basic"; tag "appris_principal_1"; tag "CCDS"; ccdsid "CCDS26897.1"; havana_gene "OTTMUSG00000025116.1"; havana_transcript "OTTMUST00000061783.1";
chr14	HAVANA	exon	30524489	30524628	0	+	.	gene_id "ENSMUSG00000006527.17"; transcript_id "ENSMUST00000227201.2"; gene_type "protein_coding"; gene_name "Sfmbt1"; transcript_type "protein_coding"; transcript_name "Sfmbt1-203"; exon_number 16; exon_id "ENSMUSE00000122316.4"; level 2; protein_id "ENSMUSP00000154646.2"; mgi_id "MGI:1859609"; tag "mRNA_end_NF"; tag "cds_end_NF"; tag "alternative_5_UTR"; havana_gene "OTTMUSG00000025116.1"; havana_transcript "OTTMUST00000061784.1";
chr14	HAVANA	CDS	30524489	30524628	0	+	2	gene_id "ENSMUSG00000006527.17"; transcript_id "ENSMUST00000227201.2"; gene_type "protein_coding"; gene_name "Sfmbt1"; transcript_type "protein_coding"; transcript_name "Sfmbt1-203"; exon_number 16; exon_id "ENSMUSE00000122316.4"; level 2; protein_id "ENSMUSP00000154646.2"; mgi_id "MGI:1859609"; tag "mRNA_end_NF"; tag "cds_end_NF"; tag "alternative_5_UTR"; havana_gene "OTTMUSG00000025116.1"; havana_transcript "OTTMUST00000061784.1";
chr14	HAVANA	exon	30524489	30524628	0	+	.	gene_id "ENSMUSG00000006527.17"; transcript_id "ENSMUST00000054230.12"; gene_type "protein_coding"; gene_name "Sfmbt1"; transcript_type "protein_coding"; transcript_name "Sfmbt1-201"; exon_number 15; exon_id "ENSMUSE00000122316.4"; level 2; protein_id "ENSMUSP00000056744.5"; transcript_support_level "5"; mgi_id "MGI:1859609"; tag "basic"; tag "Ensembl_canonical"; tag "GENCODE_Primary"; tag "appris_principal_1"; tag "CCDS"; ccdsid "CCDS26897.1"; havana_gene "OTTMUSG00000025116.1"; havana_transcript "OTTMUST00000061782.1";
chr14	HAVANA	CDS	30524489	30524628	0	+	2	gene_id "ENSMUSG00000006527.17"; transcript_id "ENSMUST00000054230.12"; gene_type "protein_coding"; gene_name "Sfmbt1"; transcript_type "protein_coding"; transcript_name "Sfmbt1-201"; exon_number 15; exon_id "ENSMUSE00000122316.4"; level 2; protein_id "ENSMUSP00000056744.5"; transcript_support_level "5"; mgi_id "MGI:1859609"; tag "basic"; tag "Ensembl_canonical"; tag "GENCODE_Primary"; tag "appris_principal_1"; tag "CCDS"; ccdsid "CCDS26897.1"; havana_gene "OTTMUSG00000025116.1"; havana_transcript "OTTMUST00000061782.1";
chr14	HAVANA	exon	30524489	30524628	0	+	.	gene_id "ENSMUSG00000006527.17"; transcript_id "ENSMUST00000228006.2"; gene_type "protein_coding"; gene_name "Sfmbt1"; transcript_type "protein_coding"; transcript_name "Sfmbt1-206"; exon_number 15; exon_id "ENSMUSE00000122316.4"; level 2; protein_id "ENSMUSP00000153861.2"; mgi_id "MGI:1859609"; tag "alternative_5_UTR"; tag "not_organism_supported"; tag "basic"; tag "appris_principal_1"; tag "CCDS"; ccdsid "CCDS26897.1"; havana_gene "OTTMUSG00000025116.1"; havana_transcript "OTTMUST00000061785.1";
chr14	HAVANA	CDS	30524489	30524628	0	+	2	gene_id "ENSMUSG00000006527.17"; transcript_id "ENSMUST00000228006.2"; gene_type "protein_coding"; gene_name "Sfmbt1"; transcript_type "protein_coding"; transcript_name "Sfmbt1-206"; exon_number 15; exon_id "ENSMUSE00000122316.4"; level 2; protein_id "ENSMUSP00000153861.2"; mgi_id "MGI:1859609"; tag "alternative_5_UTR"; tag "not_organism_supported"; tag "basic"; tag "appris_principal_1"; tag "CCDS"; ccdsid "CCDS26897.1"; havana_gene "OTTMUSG00000025116.1"; havana_transcript "OTTMUST00000061785.1";
chr14	HAVANA	exon	30524489	30524628	0	+	.	gene_id "ENSMUSG00000006527.17"; transcript_id "ENSMUST00000227303.2"; gene_type "protein_coding"; gene_name "Sfmbt1"; transcript_type "protein_coding"; transcript_name "Sfmbt1-204"; exon_number 14; exon_id "ENSMUSE00000122316.4"; level 2; protein_id "ENSMUSP00000153962.2"; mgi_id "MGI:1859609"; tag "not_organism_supported"; tag "basic"; havana_gene "OTTMUSG00000025116.1"; havana_transcript "OTTMUST00000061786.1";
chr14	HAVANA	CDS	30524489	30524628	0	+	2	gene_id "ENSMUSG00000006527.17"; transcript_id "ENSMUST00000227303.2"; gene_type "protein_coding"; gene_name "Sfmbt1"; transcript_type "protein_coding"; transcript_name "Sfmbt1-204"; exon_number 14; exon_id "ENSMUSE00000122316.4"; level 2; protein_id "ENSMUSP00000153962.2"; mgi_id "MGI:1859609"; tag "not_organism_supported"; tag "basic"; havana_gene "OTTMUSG00000025116.1"; havana_transcript "OTTMUST00000061786.1";
chr14	ENSEMBL_gcm37	exon	30524489	30524628	0.335856350889622	+	.	gene_id "ENSMUSG00000006527.17"; transcript_id "ENSMUSG00000006527.17_tx_7"; exon_id "chr14_30524489_30524628_+"; exonnum "17"; txlen "3440";
chr14	ENSEMBL_gcm37	exon	30524489	30524628	0.260170412660975	+	.	gene_id "ENSMUSG00000006527.17"; transcript_id "ENSMUSG00000006527.17_tx_8"; exon_id "chr14_30524489_30524628_+"; exonnum "17"; txlen "3603";
chr14	HAVANA	gene	30526336	30527117	0	+	.	gene_id "ENSMUSG00000115370.2"; gene_type "processed_pseudogene"; gene_name "Gm15667"; level 2; mgi_id "MGI:3783109"; havana_gene "OTTMUSG00000025115.1";
chr14	HAVANA	transcript	30526336	30527117	0	+	.	gene_id "ENSMUSG00000115370.2"; transcript_id "ENSMUST00000227272.2"; gene_type "processed_pseudogene"; gene_name "Gm15667"; transcript_type "processed_pseudogene"; transcript_name "Gm15667-201"; level 2; mgi_id "MGI:3783109"; ont "PGO:0000004"; tag "basic"; tag "Ensembl_canonical"; tag "GENCODE_Primary"; havana_gene "OTTMUSG00000025115.1"; havana_transcript "OTTMUST00000061781.1";
chr14	HAVANA	exon	30526336	30527117	0	+	.	gene_id "ENSMUSG00000115370.2"; transcript_id "ENSMUST00000227272.2"; gene_type "processed_pseudogene"; gene_name "Gm15667"; transcript_type "processed_pseudogene"; transcript_name "Gm15667-201"; exon_number 1; exon_id "ENSMUSE00001434738.2"; level 2; mgi_id "MGI:3783109"; ont "PGO:0000004"; tag "basic"; tag "Ensembl_canonical"; tag "GENCODE_Primary"; havana_gene "OTTMUSG00000025115.1"; havana_transcript "OTTMUST00000061781.1";
chr14	HAVANA	exon	30532253	30532362	0	+	.	gene_id "ENSMUSG00000006527.17"; transcript_id "ENSMUST00000112184.10"; gene_type "protein_coding"; gene_name "Sfmbt1"; transcript_type "protein_coding"; transcript_name "Sfmbt1-202"; exon_number 16; exon_id "ENSMUSE00000122327.4"; level 2; protein_id "ENSMUSP00000107802.2"; transcript_support_level "5"; mgi_id "MGI:1859609"; tag "alternative_5_UTR"; tag "basic"; tag "appris_principal_1"; tag "CCDS"; ccdsid "CCDS26897.1"; havana_gene "OTTMUSG00000025116.1"; havana_transcript "OTTMUST00000061783.1";
chr14	HAVANA	CDS	30532253	30532362	0	+	0	gene_id "ENSMUSG00000006527.17"; transcript_id "ENSMUST00000112184.10"; gene_type "protein_coding"; gene_name "Sfmbt1"; transcript_type "protein_coding"; transcript_name "Sfmbt1-202"; exon_number 16; exon_id "ENSMUSE00000122327.4"; level 2; protein_id "ENSMUSP00000107802.2"; transcript_support_level "5"; mgi_id "MGI:1859609"; tag "alternative_5_UTR"; tag "basic"; tag "appris_principal_1"; tag "CCDS"; ccdsid "CCDS26897.1"; havana_gene "OTTMUSG00000025116.1"; havana_transcript "OTTMUST00000061783.1";
chr14	HAVANA	exon	30532253	30532362	0	+	.	gene_id "ENSMUSG00000006527.17"; transcript_id "ENSMUST00000227201.2"; gene_type "protein_coding"; gene_name "Sfmbt1"; transcript_type "protein_coding"; transcript_name "Sfmbt1-203"; exon_number 17; exon_id "ENSMUSE00000122327.4"; level 2; protein_id "ENSMUSP00000154646.2"; mgi_id "MGI:1859609"; tag "mRNA_end_NF"; tag "cds_end_NF"; tag "alternative_5_UTR"; havana_gene "OTTMUSG00000025116.1"; havana_transcript "OTTMUST00000061784.1";
chr14	HAVANA	CDS	30532253	30532362	0	+	0	gene_id "ENSMUSG00000006527.17"; transcript_id "ENSMUST00000227201.2"; gene_type "protein_coding"; gene_name "Sfmbt1"; transcript_type "protein_coding"; transcript_name "Sfmbt1-203"; exon_number 17; exon_id "ENSMUSE00000122327.4"; level 2; protein_id "ENSMUSP00000154646.2"; mgi_id "MGI:1859609"; tag "mRNA_end_NF"; tag "cds_end_NF"; tag "alternative_5_UTR"; havana_gene "OTTMUSG00000025116.1"; havana_transcript "OTTMUST00000061784.1";
chr14	HAVANA	exon	30532253	30532362	0	+	.	gene_id "ENSMUSG00000006527.17"; transcript_id "ENSMUST00000054230.12"; gene_type "protein_coding"; gene_name "Sfmbt1"; transcript_type "protein_coding"; transcript_name "Sfmbt1-201"; exon_number 16; exon_id "ENSMUSE00000122327.4"; level 2; protein_id "ENSMUSP00000056744.5"; transcript_support_level "5"; mgi_id "MGI:1859609"; tag "basic"; tag "Ensembl_canonical"; tag "GENCODE_Primary"; tag "appris_principal_1"; tag "CCDS"; ccdsid "CCDS26897.1"; havana_gene "OTTMUSG00000025116.1"; havana_transcript "OTTMUST00000061782.1";
chr14	HAVANA	CDS	30532253	30532362	0	+	0	gene_id "ENSMUSG00000006527.17"; transcript_id "ENSMUST00000054230.12"; gene_type "protein_coding"; gene_name "Sfmbt1"; transcript_type "protein_coding"; transcript_name "Sfmbt1-201"; exon_number 16; exon_id "ENSMUSE00000122327.4"; level 2; protein_id "ENSMUSP00000056744.5"; transcript_support_level "5"; mgi_id "MGI:1859609"; tag "basic"; tag "Ensembl_canonical"; tag "GENCODE_Primary"; tag "appris_principal_1"; tag "CCDS"; ccdsid "CCDS26897.1"; havana_gene "OTTMUSG00000025116.1"; havana_transcript "OTTMUST00000061782.1";
chr14	HAVANA	exon	30532253	30532362	0	+	.	gene_id "ENSMUSG00000006527.17"; transcript_id "ENSMUST00000228006.2"; gene_type "protein_coding"; gene_name "Sfmbt1"; transcript_type "protein_coding"; transcript_name "Sfmbt1-206"; exon_number 16; exon_id "ENSMUSE00000122327.4"; level 2; protein_id "ENSMUSP00000153861.2"; mgi_id "MGI:1859609"; tag "alternative_5_UTR"; tag "not_organism_supported"; tag "basic"; tag "appris_principal_1"; tag "CCDS"; ccdsid "CCDS26897.1"; havana_gene "OTTMUSG00000025116.1"; havana_transcript "OTTMUST00000061785.1";
chr14	HAVANA	CDS	30532253	30532362	0	+	0	gene_id "ENSMUSG00000006527.17"; transcript_id "ENSMUST00000228006.2"; gene_type "protein_coding"; gene_name "Sfmbt1"; transcript_type "protein_coding"; transcript_name "Sfmbt1-206"; exon_number 16; exon_id "ENSMUSE00000122327.4"; level 2; protein_id "ENSMUSP00000153861.2"; mgi_id "MGI:1859609"; tag "alternative_5_UTR"; tag "not_organism_supported"; tag "basic"; tag "appris_principal_1"; tag "CCDS"; ccdsid "CCDS26897.1"; havana_gene "OTTMUSG00000025116.1"; havana_transcript "OTTMUST00000061785.1";
chr14	HAVANA	exon	30532253	30532362	0	+	.	gene_id "ENSMUSG00000006527.17"; transcript_id "ENSMUST00000227303.2"; gene_type "protein_coding"; gene_name "Sfmbt1"; transcript_type "protein_coding"; transcript_name "Sfmbt1-204"; exon_number 15; exon_id "ENSMUSE00000122327.4"; level 2; protein_id "ENSMUSP00000153962.2"; mgi_id "MGI:1859609"; tag "not_organism_supported"; tag "basic"; havana_gene "OTTMUSG00000025116.1"; havana_transcript "OTTMUST00000061786.1";
chr14	HAVANA	CDS	30532253	30532362	0	+	0	gene_id "ENSMUSG00000006527.17"; transcript_id "ENSMUST00000227303.2"; gene_type "protein_coding"; gene_name "Sfmbt1"; transcript_type "protein_coding"; transcript_name "Sfmbt1-204"; exon_number 15; exon_id "ENSMUSE00000122327.4"; level 2; protein_id "ENSMUSP00000153962.2"; mgi_id "MGI:1859609"; tag "not_organism_supported"; tag "basic"; havana_gene "OTTMUSG00000025116.1"; havana_transcript "OTTMUST00000061786.1";
chr14	ENSEMBL_gcm37	exon	30532253	30532362	0.335856350889622	+	.	gene_id "ENSMUSG00000006527.17"; transcript_id "ENSMUSG00000006527.17_tx_7"; exon_id "chr14_30532253_30532362_+"; exonnum "18"; txlen "3440";
chr14	ENSEMBL_gcm37	exon	30532253	30532362	0.260170412660975	+	.	gene_id "ENSMUSG00000006527.17"; transcript_id "ENSMUSG00000006527.17_tx_8"; exon_id "chr14_30532253_30532362_+"; exonnum "18"; txlen "3603";
chr14	HAVANA	exon	30533346	30533521	0	+	.	gene_id "ENSMUSG00000006527.17"; transcript_id "ENSMUST00000112184.10"; gene_type "protein_coding"; gene_name "Sfmbt1"; transcript_type "protein_coding"; transcript_name "Sfmbt1-202"; exon_number 17; exon_id "ENSMUSE00000122324.4"; level 2; protein_id "ENSMUSP00000107802.2"; transcript_support_level "5"; mgi_id "MGI:1859609"; tag "alternative_5_UTR"; tag "basic"; tag "appris_principal_1"; tag "CCDS"; ccdsid "CCDS26897.1"; havana_gene "OTTMUSG00000025116.1"; havana_transcript "OTTMUST00000061783.1";
chr14	HAVANA	CDS	30533346	30533521	0	+	1	gene_id "ENSMUSG00000006527.17"; transcript_id "ENSMUST00000112184.10"; gene_type "protein_coding"; gene_name "Sfmbt1"; transcript_type "protein_coding"; transcript_name "Sfmbt1-202"; exon_number 17; exon_id "ENSMUSE00000122324.4"; level 2; protein_id "ENSMUSP00000107802.2"; transcript_support_level "5"; mgi_id "MGI:1859609"; tag "alternative_5_UTR"; tag "basic"; tag "appris_principal_1"; tag "CCDS"; ccdsid "CCDS26897.1"; havana_gene "OTTMUSG00000025116.1"; havana_transcript "OTTMUST00000061783.1";
chr14	HAVANA	exon	30533346	30533521	0	+	.	gene_id "ENSMUSG00000006527.17"; transcript_id "ENSMUST00000227201.2"; gene_type "protein_coding"; gene_name "Sfmbt1"; transcript_type "protein_coding"; transcript_name "Sfmbt1-203"; exon_number 18; exon_id "ENSMUSE00000122324.4"; level 2; protein_id "ENSMUSP00000154646.2"; mgi_id "MGI:1859609"; tag "mRNA_end_NF"; tag "cds_end_NF"; tag "alternative_5_UTR"; havana_gene "OTTMUSG00000025116.1"; havana_transcript "OTTMUST00000061784.1";
chr14	HAVANA	CDS	30533346	30533521	0	+	1	gene_id "ENSMUSG00000006527.17"; transcript_id "ENSMUST00000227201.2"; gene_type "protein_coding"; gene_name "Sfmbt1"; transcript_type "protein_coding"; transcript_name "Sfmbt1-203"; exon_number 18; exon_id "ENSMUSE00000122324.4"; level 2; protein_id "ENSMUSP00000154646.2"; mgi_id "MGI:1859609"; tag "mRNA_end_NF"; tag "cds_end_NF"; tag "alternative_5_UTR"; havana_gene "OTTMUSG00000025116.1"; havana_transcript "OTTMUST00000061784.1";
chr14	HAVANA	exon	30533346	30533521	0	+	.	gene_id "ENSMUSG00000006527.17"; transcript_id "ENSMUST00000054230.12"; gene_type "protein_coding"; gene_name "Sfmbt1"; transcript_type "protein_coding"; transcript_name "Sfmbt1-201"; exon_number 17; exon_id "ENSMUSE00000122324.4"; level 2; protein_id "ENSMUSP00000056744.5"; transcript_support_level "5"; mgi_id "MGI:1859609"; tag "basic"; tag "Ensembl_canonical"; tag "GENCODE_Primary"; tag "appris_principal_1"; tag "CCDS"; ccdsid "CCDS26897.1"; havana_gene "OTTMUSG00000025116.1"; havana_transcript "OTTMUST00000061782.1";
chr14	HAVANA	CDS	30533346	30533521	0	+	1	gene_id "ENSMUSG00000006527.17"; transcript_id "ENSMUST00000054230.12"; gene_type "protein_coding"; gene_name "Sfmbt1"; transcript_type "protein_coding"; transcript_name "Sfmbt1-201"; exon_number 17; exon_id "ENSMUSE00000122324.4"; level 2; protein_id "ENSMUSP00000056744.5"; transcript_support_level "5"; mgi_id "MGI:1859609"; tag "basic"; tag "Ensembl_canonical"; tag "GENCODE_Primary"; tag "appris_principal_1"; tag "CCDS"; ccdsid "CCDS26897.1"; havana_gene "OTTMUSG00000025116.1"; havana_transcript "OTTMUST00000061782.1";
chr14	HAVANA	exon	30533346	30533521	0	+	.	gene_id "ENSMUSG00000006527.17"; transcript_id "ENSMUST00000228006.2"; gene_type "protein_coding"; gene_name "Sfmbt1"; transcript_type "protein_coding"; transcript_name "Sfmbt1-206"; exon_number 17; exon_id "ENSMUSE00000122324.4"; level 2; protein_id "ENSMUSP00000153861.2"; mgi_id "MGI:1859609"; tag "alternative_5_UTR"; tag "not_organism_supported"; tag "basic"; tag "appris_principal_1"; tag "CCDS"; ccdsid "CCDS26897.1"; havana_gene "OTTMUSG00000025116.1"; havana_transcript "OTTMUST00000061785.1";
chr14	HAVANA	CDS	30533346	30533521	0	+	1	gene_id "ENSMUSG00000006527.17"; transcript_id "ENSMUST00000228006.2"; gene_type "protein_coding"; gene_name "Sfmbt1"; transcript_type "protein_coding"; transcript_name "Sfmbt1-206"; exon_number 17; exon_id "ENSMUSE00000122324.4"; level 2; protein_id "ENSMUSP00000153861.2"; mgi_id "MGI:1859609"; tag "alternative_5_UTR"; tag "not_organism_supported"; tag "basic"; tag "appris_principal_1"; tag "CCDS"; ccdsid "CCDS26897.1"; havana_gene "OTTMUSG00000025116.1"; havana_transcript "OTTMUST00000061785.1";
chr14	HAVANA	exon	30533346	30533521	0	+	.	gene_id "ENSMUSG00000006527.17"; transcript_id "ENSMUST00000227303.2"; gene_type "protein_coding"; gene_name "Sfmbt1"; transcript_type "protein_coding"; transcript_name "Sfmbt1-204"; exon_number 16; exon_id "ENSMUSE00000122324.4"; level 2; protein_id "ENSMUSP00000153962.2"; mgi_id "MGI:1859609"; tag "not_organism_supported"; tag "basic"; havana_gene "OTTMUSG00000025116.1"; havana_transcript "OTTMUST00000061786.1";
chr14	HAVANA	CDS	30533346	30533521	0	+	1	gene_id "ENSMUSG00000006527.17"; transcript_id "ENSMUST00000227303.2"; gene_type "protein_coding"; gene_name "Sfmbt1"; transcript_type "protein_coding"; transcript_name "Sfmbt1-204"; exon_number 16; exon_id "ENSMUSE00000122324.4"; level 2; protein_id "ENSMUSP00000153962.2"; mgi_id "MGI:1859609"; tag "not_organism_supported"; tag "basic"; havana_gene "OTTMUSG00000025116.1"; havana_transcript "OTTMUST00000061786.1";
chr14	ENSEMBL_gcm37	exon	30533346	30533521	0.335856350889622	+	.	gene_id "ENSMUSG00000006527.17"; transcript_id "ENSMUSG00000006527.17_tx_7"; exon_id "chr14_30533346_30533521_+"; exonnum "19"; txlen "3440";
chr14	ENSEMBL_gcm37	exon	30533346	30533521	0.260170412660975	+	.	gene_id "ENSMUSG00000006527.17"; transcript_id "ENSMUSG00000006527.17_tx_8"; exon_id "chr14_30533346_30533521_+"; exonnum "19"; txlen "3603";
chr14	HAVANA	exon	30537031	30537041	0	+	.	gene_id "ENSMUSG00000006527.17"; transcript_id "ENSMUST00000227201.2"; gene_type "protein_coding"; gene_name "Sfmbt1"; transcript_type "protein_coding"; transcript_name "Sfmbt1-203"; exon_number 19; exon_id "ENSMUSE00001471169.2"; level 2; protein_id "ENSMUSP00000154646.2"; mgi_id "MGI:1859609"; tag "mRNA_end_NF"; tag "cds_end_NF"; tag "alternative_5_UTR"; havana_gene "OTTMUSG00000025116.1"; havana_transcript "OTTMUST00000061784.1";
chr14	HAVANA	CDS	30537031	30537041	0	+	2	gene_id "ENSMUSG00000006527.17"; transcript_id "ENSMUST00000227201.2"; gene_type "protein_coding"; gene_name "Sfmbt1"; transcript_type "protein_coding"; transcript_name "Sfmbt1-203"; exon_number 19; exon_id "ENSMUSE00001471169.2"; level 2; protein_id "ENSMUSP00000154646.2"; mgi_id "MGI:1859609"; tag "mRNA_end_NF"; tag "cds_end_NF"; tag "alternative_5_UTR"; havana_gene "OTTMUSG00000025116.1"; havana_transcript "OTTMUST00000061784.1";
chr14	HAVANA	exon	30537031	30537209	0	+	.	gene_id "ENSMUSG00000006527.17"; transcript_id "ENSMUST00000112184.10"; gene_type "protein_coding"; gene_name "Sfmbt1"; transcript_type "protein_coding"; transcript_name "Sfmbt1-202"; exon_number 18; exon_id "ENSMUSE00000122346.4"; level 2; protein_id "ENSMUSP00000107802.2"; transcript_support_level "5"; mgi_id "MGI:1859609"; tag "alternative_5_UTR"; tag "basic"; tag "appris_principal_1"; tag "CCDS"; ccdsid "CCDS26897.1"; havana_gene "OTTMUSG00000025116.1"; havana_transcript "OTTMUST00000061783.1";
chr14	HAVANA	CDS	30537031	30537209	0	+	2	gene_id "ENSMUSG00000006527.17"; transcript_id "ENSMUST00000112184.10"; gene_type "protein_coding"; gene_name "Sfmbt1"; transcript_type "protein_coding"; transcript_name "Sfmbt1-202"; exon_number 18; exon_id "ENSMUSE00000122346.4"; level 2; protein_id "ENSMUSP00000107802.2"; transcript_support_level "5"; mgi_id "MGI:1859609"; tag "alternative_5_UTR"; tag "basic"; tag "appris_principal_1"; tag "CCDS"; ccdsid "CCDS26897.1"; havana_gene "OTTMUSG00000025116.1"; havana_transcript "OTTMUST00000061783.1";
chr14	HAVANA	exon	30537031	30537209	0	+	.	gene_id "ENSMUSG00000006527.17"; transcript_id "ENSMUST00000054230.12"; gene_type "protein_coding"; gene_name "Sfmbt1"; transcript_type "protein_coding"; transcript_name "Sfmbt1-201"; exon_number 18; exon_id "ENSMUSE00000122346.4"; level 2; protein_id "ENSMUSP00000056744.5"; transcript_support_level "5"; mgi_id "MGI:1859609"; tag "basic"; tag "Ensembl_canonical"; tag "GENCODE_Primary"; tag "appris_principal_1"; tag "CCDS"; ccdsid "CCDS26897.1"; havana_gene "OTTMUSG00000025116.1"; havana_transcript "OTTMUST00000061782.1";
chr14	HAVANA	CDS	30537031	30537209	0	+	2	gene_id "ENSMUSG00000006527.17"; transcript_id "ENSMUST00000054230.12"; gene_type "protein_coding"; gene_name "Sfmbt1"; transcript_type "protein_coding"; transcript_name "Sfmbt1-201"; exon_number 18; exon_id "ENSMUSE00000122346.4"; level 2; protein_id "ENSMUSP00000056744.5"; transcript_support_level "5"; mgi_id "MGI:1859609"; tag "basic"; tag "Ensembl_canonical"; tag "GENCODE_Primary"; tag "appris_principal_1"; tag "CCDS"; ccdsid "CCDS26897.1"; havana_gene "OTTMUSG00000025116.1"; havana_transcript "OTTMUST00000061782.1";
chr14	HAVANA	exon	30537031	30537209	0	+	.	gene_id "ENSMUSG00000006527.17"; transcript_id "ENSMUST00000228006.2"; gene_type "protein_coding"; gene_name "Sfmbt1"; transcript_type "protein_coding"; transcript_name "Sfmbt1-206"; exon_number 18; exon_id "ENSMUSE00000122346.4"; level 2; protein_id "ENSMUSP00000153861.2"; mgi_id "MGI:1859609"; tag "alternative_5_UTR"; tag "not_organism_supported"; tag "basic"; tag "appris_principal_1"; tag "CCDS"; ccdsid "CCDS26897.1"; havana_gene "OTTMUSG00000025116.1"; havana_transcript "OTTMUST00000061785.1";
chr14	HAVANA	CDS	30537031	30537209	0	+	2	gene_id "ENSMUSG00000006527.17"; transcript_id "ENSMUST00000228006.2"; gene_type "protein_coding"; gene_name "Sfmbt1"; transcript_type "protein_coding"; transcript_name "Sfmbt1-206"; exon_number 18; exon_id "ENSMUSE00000122346.4"; level 2; protein_id "ENSMUSP00000153861.2"; mgi_id "MGI:1859609"; tag "alternative_5_UTR"; tag "not_organism_supported"; tag "basic"; tag "appris_principal_1"; tag "CCDS"; ccdsid "CCDS26897.1"; havana_gene "OTTMUSG00000025116.1"; havana_transcript "OTTMUST00000061785.1";
chr14	HAVANA	exon	30537031	30537209	0	+	.	gene_id "ENSMUSG00000006527.17"; transcript_id "ENSMUST00000227303.2"; gene_type "protein_coding"; gene_name "Sfmbt1"; transcript_type "protein_coding"; transcript_name "Sfmbt1-204"; exon_number 17; exon_id "ENSMUSE00000122346.4"; level 2; protein_id "ENSMUSP00000153962.2"; mgi_id "MGI:1859609"; tag "not_organism_supported"; tag "basic"; havana_gene "OTTMUSG00000025116.1"; havana_transcript "OTTMUST00000061786.1";
chr14	HAVANA	CDS	30537031	30537209	0	+	2	gene_id "ENSMUSG00000006527.17"; transcript_id "ENSMUST00000227303.2"; gene_type "protein_coding"; gene_name "Sfmbt1"; transcript_type "protein_coding"; transcript_name "Sfmbt1-204"; exon_number 17; exon_id "ENSMUSE00000122346.4"; level 2; protein_id "ENSMUSP00000153962.2"; mgi_id "MGI:1859609"; tag "not_organism_supported"; tag "basic"; havana_gene "OTTMUSG00000025116.1"; havana_transcript "OTTMUST00000061786.1";
chr14	ENSEMBL_gcm37	exon	30537031	30537209	0.335856350889622	+	.	gene_id "ENSMUSG00000006527.17"; transcript_id "ENSMUSG00000006527.17_tx_7"; exon_id "chr14_30537031_30537209_+"; exonnum "20"; txlen "3440";
chr14	ENSEMBL_gcm37	exon	30537031	30537209	0.260170412660975	+	.	gene_id "ENSMUSG00000006527.17"; transcript_id "ENSMUSG00000006527.17_tx_8"; exon_id "chr14_30537031_30537209_+"; exonnum "20"; txlen "3603";
chr14	HAVANA	exon	30537365	30537610	0	+	.	gene_id "ENSMUSG00000006527.17"; transcript_id "ENSMUST00000112184.10"; gene_type "protein_coding"; gene_name "Sfmbt1"; transcript_type "protein_coding"; transcript_name "Sfmbt1-202"; exon_number 19; exon_id "ENSMUSE00000122317.4"; level 2; protein_id "ENSMUSP00000107802.2"; transcript_support_level "5"; mgi_id "MGI:1859609"; tag "alternative_5_UTR"; tag "basic"; tag "appris_principal_1"; tag "CCDS"; ccdsid "CCDS26897.1"; havana_gene "OTTMUSG00000025116.1"; havana_transcript "OTTMUST00000061783.1";
chr14	HAVANA	CDS	30537365	30537610	0	+	0	gene_id "ENSMUSG00000006527.17"; transcript_id "ENSMUST00000112184.10"; gene_type "protein_coding"; gene_name "Sfmbt1"; transcript_type "protein_coding"; transcript_name "Sfmbt1-202"; exon_number 19; exon_id "ENSMUSE00000122317.4"; level 2; protein_id "ENSMUSP00000107802.2"; transcript_support_level "5"; mgi_id "MGI:1859609"; tag "alternative_5_UTR"; tag "basic"; tag "appris_principal_1"; tag "CCDS"; ccdsid "CCDS26897.1"; havana_gene "OTTMUSG00000025116.1"; havana_transcript "OTTMUST00000061783.1";
chr14	HAVANA	exon	30537365	30537610	0	+	.	gene_id "ENSMUSG00000006527.17"; transcript_id "ENSMUST00000054230.12"; gene_type "protein_coding"; gene_name "Sfmbt1"; transcript_type "protein_coding"; transcript_name "Sfmbt1-201"; exon_number 19; exon_id "ENSMUSE00000122317.4"; level 2; protein_id "ENSMUSP00000056744.5"; transcript_support_level "5"; mgi_id "MGI:1859609"; tag "basic"; tag "Ensembl_canonical"; tag "GENCODE_Primary"; tag "appris_principal_1"; tag "CCDS"; ccdsid "CCDS26897.1"; havana_gene "OTTMUSG00000025116.1"; havana_transcript "OTTMUST00000061782.1";
chr14	HAVANA	CDS	30537365	30537610	0	+	0	gene_id "ENSMUSG00000006527.17"; transcript_id "ENSMUST00000054230.12"; gene_type "protein_coding"; gene_name "Sfmbt1"; transcript_type "protein_coding"; transcript_name "Sfmbt1-201"; exon_number 19; exon_id "ENSMUSE00000122317.4"; level 2; protein_id "ENSMUSP00000056744.5"; transcript_support_level "5"; mgi_id "MGI:1859609"; tag "basic"; tag "Ensembl_canonical"; tag "GENCODE_Primary"; tag "appris_principal_1"; tag "CCDS"; ccdsid "CCDS26897.1"; havana_gene "OTTMUSG00000025116.1"; havana_transcript "OTTMUST00000061782.1";
chr14	HAVANA	exon	30537365	30537610	0	+	.	gene_id "ENSMUSG00000006527.17"; transcript_id "ENSMUST00000228006.2"; gene_type "protein_coding"; gene_name "Sfmbt1"; transcript_type "protein_coding"; transcript_name "Sfmbt1-206"; exon_number 19; exon_id "ENSMUSE00000122317.4"; level 2; protein_id "ENSMUSP00000153861.2"; mgi_id "MGI:1859609"; tag "alternative_5_UTR"; tag "not_organism_supported"; tag "basic"; tag "appris_principal_1"; tag "CCDS"; ccdsid "CCDS26897.1"; havana_gene "OTTMUSG00000025116.1"; havana_transcript "OTTMUST00000061785.1";
chr14	HAVANA	CDS	30537365	30537610	0	+	0	gene_id "ENSMUSG00000006527.17"; transcript_id "ENSMUST00000228006.2"; gene_type "protein_coding"; gene_name "Sfmbt1"; transcript_type "protein_coding"; transcript_name "Sfmbt1-206"; exon_number 19; exon_id "ENSMUSE00000122317.4"; level 2; protein_id "ENSMUSP00000153861.2"; mgi_id "MGI:1859609"; tag "alternative_5_UTR"; tag "not_organism_supported"; tag "basic"; tag "appris_principal_1"; tag "CCDS"; ccdsid "CCDS26897.1"; havana_gene "OTTMUSG00000025116.1"; havana_transcript "OTTMUST00000061785.1";
chr14	HAVANA	exon	30537365	30537610	0	+	.	gene_id "ENSMUSG00000006527.17"; transcript_id "ENSMUST00000227303.2"; gene_type "protein_coding"; gene_name "Sfmbt1"; transcript_type "protein_coding"; transcript_name "Sfmbt1-204"; exon_number 18; exon_id "ENSMUSE00000122317.4"; level 2; protein_id "ENSMUSP00000153962.2"; mgi_id "MGI:1859609"; tag "not_organism_supported"; tag "basic"; havana_gene "OTTMUSG00000025116.1"; havana_transcript "OTTMUST00000061786.1";
chr14	HAVANA	CDS	30537365	30537610	0	+	0	gene_id "ENSMUSG00000006527.17"; transcript_id "ENSMUST00000227303.2"; gene_type "protein_coding"; gene_name "Sfmbt1"; transcript_type "protein_coding"; transcript_name "Sfmbt1-204"; exon_number 18; exon_id "ENSMUSE00000122317.4"; level 2; protein_id "ENSMUSP00000153962.2"; mgi_id "MGI:1859609"; tag "not_organism_supported"; tag "basic"; havana_gene "OTTMUSG00000025116.1"; havana_transcript "OTTMUST00000061786.1";
chr14	ENSEMBL_gcm37	exon	30537365	30537610	0.335856350889622	+	.	gene_id "ENSMUSG00000006527.17"; transcript_id "ENSMUSG00000006527.17_tx_7"; exon_id "chr14_30537365_30537610_+"; exonnum "21"; txlen "3440";
chr14	ENSEMBL_gcm37	exon	30537365	30537610	0.260170412660975	+	.	gene_id "ENSMUSG00000006527.17"; transcript_id "ENSMUSG00000006527.17_tx_8"; exon_id "chr14_30537365_30537610_+"; exonnum "21"; txlen "3603";
chr14	HAVANA	exon	30538705	30538833	0	+	.	gene_id "ENSMUSG00000006527.17"; transcript_id "ENSMUST00000112184.10"; gene_type "protein_coding"; gene_name "Sfmbt1"; transcript_type "protein_coding"; transcript_name "Sfmbt1-202"; exon_number 20; exon_id "ENSMUSE00000122343.4"; level 2; protein_id "ENSMUSP00000107802.2"; transcript_support_level "5"; mgi_id "MGI:1859609"; tag "alternative_5_UTR"; tag "basic"; tag "appris_principal_1"; tag "CCDS"; ccdsid "CCDS26897.1"; havana_gene "OTTMUSG00000025116.1"; havana_transcript "OTTMUST00000061783.1";
chr14	HAVANA	CDS	30538705	30538833	0	+	0	gene_id "ENSMUSG00000006527.17"; transcript_id "ENSMUST00000112184.10"; gene_type "protein_coding"; gene_name "Sfmbt1"; transcript_type "protein_coding"; transcript_name "Sfmbt1-202"; exon_number 20; exon_id "ENSMUSE00000122343.4"; level 2; protein_id "ENSMUSP00000107802.2"; transcript_support_level "5"; mgi_id "MGI:1859609"; tag "alternative_5_UTR"; tag "basic"; tag "appris_principal_1"; tag "CCDS"; ccdsid "CCDS26897.1"; havana_gene "OTTMUSG00000025116.1"; havana_transcript "OTTMUST00000061783.1";
chr14	HAVANA	exon	30538705	30538833	0	+	.	gene_id "ENSMUSG00000006527.17"; transcript_id "ENSMUST00000054230.12"; gene_type "protein_coding"; gene_name "Sfmbt1"; transcript_type "protein_coding"; transcript_name "Sfmbt1-201"; exon_number 20; exon_id "ENSMUSE00000122343.4"; level 2; protein_id "ENSMUSP00000056744.5"; transcript_support_level "5"; mgi_id "MGI:1859609"; tag "basic"; tag "Ensembl_canonical"; tag "GENCODE_Primary"; tag "appris_principal_1"; tag "CCDS"; ccdsid "CCDS26897.1"; havana_gene "OTTMUSG00000025116.1"; havana_transcript "OTTMUST00000061782.1";
chr14	HAVANA	CDS	30538705	30538833	0	+	0	gene_id "ENSMUSG00000006527.17"; transcript_id "ENSMUST00000054230.12"; gene_type "protein_coding"; gene_name "Sfmbt1"; transcript_type "protein_coding"; transcript_name "Sfmbt1-201"; exon_number 20; exon_id "ENSMUSE00000122343.4"; level 2; protein_id "ENSMUSP00000056744.5"; transcript_support_level "5"; mgi_id "MGI:1859609"; tag "basic"; tag "Ensembl_canonical"; tag "GENCODE_Primary"; tag "appris_principal_1"; tag "CCDS"; ccdsid "CCDS26897.1"; havana_gene "OTTMUSG00000025116.1"; havana_transcript "OTTMUST00000061782.1";
chr14	HAVANA	exon	30538705	30538833	0	+	.	gene_id "ENSMUSG00000006527.17"; transcript_id "ENSMUST00000228006.2"; gene_type "protein_coding"; gene_name "Sfmbt1"; transcript_type "protein_coding"; transcript_name "Sfmbt1-206"; exon_number 20; exon_id "ENSMUSE00000122343.4"; level 2; protein_id "ENSMUSP00000153861.2"; mgi_id "MGI:1859609"; tag "alternative_5_UTR"; tag "not_organism_supported"; tag "basic"; tag "appris_principal_1"; tag "CCDS"; ccdsid "CCDS26897.1"; havana_gene "OTTMUSG00000025116.1"; havana_transcript "OTTMUST00000061785.1";
chr14	HAVANA	CDS	30538705	30538833	0	+	0	gene_id "ENSMUSG00000006527.17"; transcript_id "ENSMUST00000228006.2"; gene_type "protein_coding"; gene_name "Sfmbt1"; transcript_type "protein_coding"; transcript_name "Sfmbt1-206"; exon_number 20; exon_id "ENSMUSE00000122343.4"; level 2; protein_id "ENSMUSP00000153861.2"; mgi_id "MGI:1859609"; tag "alternative_5_UTR"; tag "not_organism_supported"; tag "basic"; tag "appris_principal_1"; tag "CCDS"; ccdsid "CCDS26897.1"; havana_gene "OTTMUSG00000025116.1"; havana_transcript "OTTMUST00000061785.1";
chr14	ENSEMBL_gcm37	exon	30538705	30538833	0.335856350889622	+	.	gene_id "ENSMUSG00000006527.17"; transcript_id "ENSMUSG00000006527.17_tx_7"; exon_id "chr14_30538705_30538833_+"; exonnum "22"; txlen "3440";
chr14	ENSEMBL_gcm37	exon	30538705	30538833	0.260170412660975	+	.	gene_id "ENSMUSG00000006527.17"; transcript_id "ENSMUSG00000006527.17_tx_8"; exon_id "chr14_30538705_30538833_+"; exonnum "22"; txlen "3603";
chr14	HAVANA	CDS	30539665	30539802	0	+	0	gene_id "ENSMUSG00000006527.17"; transcript_id "ENSMUST00000112184.10"; gene_type "protein_coding"; gene_name "Sfmbt1"; transcript_type "protein_coding"; transcript_name "Sfmbt1-202"; exon_number 21; exon_id "ENSMUSE00001431021.2"; level 2; protein_id "ENSMUSP00000107802.2"; transcript_support_level "5"; mgi_id "MGI:1859609"; tag "alternative_5_UTR"; tag "basic"; tag "appris_principal_1"; tag "CCDS"; ccdsid "CCDS26897.1"; havana_gene "OTTMUSG00000025116.1"; havana_transcript "OTTMUST00000061783.1";
chr14	HAVANA	CDS	30539665	30539802	0	+	0	gene_id "ENSMUSG00000006527.17"; transcript_id "ENSMUST00000054230.12"; gene_type "protein_coding"; gene_name "Sfmbt1"; transcript_type "protein_coding"; transcript_name "Sfmbt1-201"; exon_number 21; exon_id "ENSMUSE00000443915.6"; level 2; protein_id "ENSMUSP00000056744.5"; transcript_support_level "5"; mgi_id "MGI:1859609"; tag "basic"; tag "Ensembl_canonical"; tag "GENCODE_Primary"; tag "appris_principal_1"; tag "CCDS"; ccdsid "CCDS26897.1"; havana_gene "OTTMUSG00000025116.1"; havana_transcript "OTTMUST00000061782.1";
chr14	HAVANA	CDS	30539665	30539802	0	+	0	gene_id "ENSMUSG00000006527.17"; transcript_id "ENSMUST00000228006.2"; gene_type "protein_coding"; gene_name "Sfmbt1"; transcript_type "protein_coding"; transcript_name "Sfmbt1-206"; exon_number 21; exon_id "ENSMUSE00001433921.2"; level 2; protein_id "ENSMUSP00000153861.2"; mgi_id "MGI:1859609"; tag "alternative_5_UTR"; tag "not_organism_supported"; tag "basic"; tag "appris_principal_1"; tag "CCDS"; ccdsid "CCDS26897.1"; havana_gene "OTTMUSG00000025116.1"; havana_transcript "OTTMUST00000061785.1";
chr14	HAVANA	CDS	30539665	30539802	0	+	0	gene_id "ENSMUSG00000006527.17"; transcript_id "ENSMUST00000227303.2"; gene_type "protein_coding"; gene_name "Sfmbt1"; transcript_type "protein_coding"; transcript_name "Sfmbt1-204"; exon_number 19; exon_id "ENSMUSE00001435551.2"; level 2; protein_id "ENSMUSP00000153962.2"; mgi_id "MGI:1859609"; tag "not_organism_supported"; tag "basic"; havana_gene "OTTMUSG00000025116.1"; havana_transcript "OTTMUST00000061786.1";
chr14	HAVANA	exon	30539665	30539920	0	+	.	gene_id "ENSMUSG00000006527.17"; transcript_id "ENSMUST00000112184.10"; gene_type "protein_coding"; gene_name "Sfmbt1"; transcript_type "protein_coding"; transcript_name "Sfmbt1-202"; exon_number 21; exon_id "ENSMUSE00001431021.2"; level 2; protein_id "ENSMUSP00000107802.2"; transcript_support_level "5"; mgi_id "MGI:1859609"; tag "alternative_5_UTR"; tag "basic"; tag "appris_principal_1"; tag "CCDS"; ccdsid "CCDS26897.1"; havana_gene "OTTMUSG00000025116.1"; havana_transcript "OTTMUST00000061783.1";
chr14	HAVANA	exon	30539665	30540302	0	+	.	gene_id "ENSMUSG00000006527.17"; transcript_id "ENSMUST00000227303.2"; gene_type "protein_coding"; gene_name "Sfmbt1"; transcript_type "protein_coding"; transcript_name "Sfmbt1-204"; exon_number 19; exon_id "ENSMUSE00001435551.2"; level 2; protein_id "ENSMUSP00000153962.2"; mgi_id "MGI:1859609"; tag "not_organism_supported"; tag "basic"; havana_gene "OTTMUSG00000025116.1"; havana_transcript "OTTMUST00000061786.1";
chr14	ENSEMBL_gcm37	exon	30539665	30540302	0.335856350889622	+	.	gene_id "ENSMUSG00000006527.17"; transcript_id "ENSMUSG00000006527.17_tx_7"; exon_id "chr14_30539665_30540302_+"; exonnum "23"; txlen "3440";
chr14	ENSEMBL_gcm37	exon	30539665	30540302	0.260170412660975	+	.	gene_id "ENSMUSG00000006527.17"; transcript_id "ENSMUSG00000006527.17_tx_8"; exon_id "chr14_30539665_30540302_+"; exonnum "23"; txlen "3603";
chr14	HAVANA	exon	30539665	30540303	0	+	.	gene_id "ENSMUSG00000006527.17"; transcript_id "ENSMUST00000228006.2"; gene_type "protein_coding"; gene_name "Sfmbt1"; transcript_type "protein_coding"; transcript_name "Sfmbt1-206"; exon_number 21; exon_id "ENSMUSE00001433921.2"; level 2; protein_id "ENSMUSP00000153861.2"; mgi_id "MGI:1859609"; tag "alternative_5_UTR"; tag "not_organism_supported"; tag "basic"; tag "appris_principal_1"; tag "CCDS"; ccdsid "CCDS26897.1"; havana_gene "OTTMUSG00000025116.1"; havana_transcript "OTTMUST00000061785.1";
chr14	HAVANA	exon	30539665	30544678	0	+	.	gene_id "ENSMUSG00000006527.17"; transcript_id "ENSMUST00000054230.12"; gene_type "protein_coding"; gene_name "Sfmbt1"; transcript_type "protein_coding"; transcript_name "Sfmbt1-201"; exon_number 21; exon_id "ENSMUSE00000443915.6"; level 2; protein_id "ENSMUSP00000056744.5"; transcript_support_level "5"; mgi_id "MGI:1859609"; tag "basic"; tag "Ensembl_canonical"; tag "GENCODE_Primary"; tag "appris_principal_1"; tag "CCDS"; ccdsid "CCDS26897.1"; havana_gene "OTTMUSG00000025116.1"; havana_transcript "OTTMUST00000061782.1";
chr14	HAVANA	stop_codon	30539803	30539805	0	+	0	gene_id "ENSMUSG00000006527.17"; transcript_id "ENSMUST00000112184.10"; gene_type "protein_coding"; gene_name "Sfmbt1"; transcript_type "protein_coding"; transcript_name "Sfmbt1-202"; exon_number 21; exon_id "ENSMUSE00001431021.2"; level 2; protein_id "ENSMUSP00000107802.2"; transcript_support_level "5"; mgi_id "MGI:1859609"; tag "alternative_5_UTR"; tag "basic"; tag "appris_principal_1"; tag "CCDS"; ccdsid "CCDS26897.1"; havana_gene "OTTMUSG00000025116.1"; havana_transcript "OTTMUST00000061783.1";
chr14	HAVANA	stop_codon	30539803	30539805	0	+	0	gene_id "ENSMUSG00000006527.17"; transcript_id "ENSMUST00000054230.12"; gene_type "protein_coding"; gene_name "Sfmbt1"; transcript_type "protein_coding"; transcript_name "Sfmbt1-201"; exon_number 21; exon_id "ENSMUSE00000443915.6"; level 2; protein_id "ENSMUSP00000056744.5"; transcript_support_level "5"; mgi_id "MGI:1859609"; tag "basic"; tag "Ensembl_canonical"; tag "GENCODE_Primary"; tag "appris_principal_1"; tag "CCDS"; ccdsid "CCDS26897.1"; havana_gene "OTTMUSG00000025116.1"; havana_transcript "OTTMUST00000061782.1";
chr14	HAVANA	stop_codon	30539803	30539805	0	+	0	gene_id "ENSMUSG00000006527.17"; transcript_id "ENSMUST00000228006.2"; gene_type "protein_coding"; gene_name "Sfmbt1"; transcript_type "protein_coding"; transcript_name "Sfmbt1-206"; exon_number 21; exon_id "ENSMUSE00001433921.2"; level 2; protein_id "ENSMUSP00000153861.2"; mgi_id "MGI:1859609"; tag "alternative_5_UTR"; tag "not_organism_supported"; tag "basic"; tag "appris_principal_1"; tag "CCDS"; ccdsid "CCDS26897.1"; havana_gene "OTTMUSG00000025116.1"; havana_transcript "OTTMUST00000061785.1";
chr14	HAVANA	stop_codon	30539803	30539805	0	+	0	gene_id "ENSMUSG00000006527.17"; transcript_id "ENSMUST00000227303.2"; gene_type "protein_coding"; gene_name "Sfmbt1"; transcript_type "protein_coding"; transcript_name "Sfmbt1-204"; exon_number 19; exon_id "ENSMUSE00001435551.2"; level 2; protein_id "ENSMUSP00000153962.2"; mgi_id "MGI:1859609"; tag "not_organism_supported"; tag "basic"; havana_gene "OTTMUSG00000025116.1"; havana_transcript "OTTMUST00000061786.1";
chr14	HAVANA	UTR	30539803	30539920	0	+	.	gene_id "ENSMUSG00000006527.17"; transcript_id "ENSMUST00000112184.10"; gene_type "protein_coding"; gene_name "Sfmbt1"; transcript_type "protein_coding"; transcript_name "Sfmbt1-202"; exon_number 21; exon_id "ENSMUSE00001431021.2"; level 2; protein_id "ENSMUSP00000107802.2"; transcript_support_level "5"; mgi_id "MGI:1859609"; tag "alternative_5_UTR"; tag "basic"; tag "appris_principal_1"; tag "CCDS"; ccdsid "CCDS26897.1"; havana_gene "OTTMUSG00000025116.1"; havana_transcript "OTTMUST00000061783.1";
chr14	HAVANA	UTR	30539803	30540302	0	+	.	gene_id "ENSMUSG00000006527.17"; transcript_id "ENSMUST00000227303.2"; gene_type "protein_coding"; gene_name "Sfmbt1"; transcript_type "protein_coding"; transcript_name "Sfmbt1-204"; exon_number 19; exon_id "ENSMUSE00001435551.2"; level 2; protein_id "ENSMUSP00000153962.2"; mgi_id "MGI:1859609"; tag "not_organism_supported"; tag "basic"; havana_gene "OTTMUSG00000025116.1"; havana_transcript "OTTMUST00000061786.1";
chr14	HAVANA	UTR	30539803	30540303	0	+	.	gene_id "ENSMUSG00000006527.17"; transcript_id "ENSMUST00000228006.2"; gene_type "protein_coding"; gene_name "Sfmbt1"; transcript_type "protein_coding"; transcript_name "Sfmbt1-206"; exon_number 21; exon_id "ENSMUSE00001433921.2"; level 2; protein_id "ENSMUSP00000153861.2"; mgi_id "MGI:1859609"; tag "alternative_5_UTR"; tag "not_organism_supported"; tag "basic"; tag "appris_principal_1"; tag "CCDS"; ccdsid "CCDS26897.1"; havana_gene "OTTMUSG00000025116.1"; havana_transcript "OTTMUST00000061785.1";
chr14	HAVANA	UTR	30539803	30544678	0	+	.	gene_id "ENSMUSG00000006527.17"; transcript_id "ENSMUST00000054230.12"; gene_type "protein_coding"; gene_name "Sfmbt1"; transcript_type "protein_coding"; transcript_name "Sfmbt1-201"; exon_number 21; exon_id "ENSMUSE00000443915.6"; level 2; protein_id "ENSMUSP00000056744.5"; transcript_support_level "5"; mgi_id "MGI:1859609"; tag "basic"; tag "Ensembl_canonical"; tag "GENCODE_Primary"; tag "appris_principal_1"; tag "CCDS"; ccdsid "CCDS26897.1"; havana_gene "OTTMUSG00000025116.1"; havana_transcript "OTTMUST00000061782.1";
chr14	HAVANA	UTR	30547547	30547687	0	+	.	gene_id "ENSMUSG00000006526.14"; transcript_id "ENSMUST00000006701.8"; gene_type "protein_coding"; gene_name "Stimate"; transcript_type "protein_coding"; transcript_name "Stimate-201"; exon_number 1; exon_id "ENSMUSE00001429466.2"; level 2; protein_id "ENSMUSP00000006701.6"; transcript_support_level "1"; mgi_id "MGI:1921500"; tag "basic"; tag "Ensembl_canonical"; tag "GENCODE_Primary"; tag "appris_principal_1"; tag "CCDS"; ccdsid "CCDS26899.1"; havana_gene "OTTMUSG00000035529.1"; havana_transcript "OTTMUST00000091003.1";
chr14	HAVANA	UTR	30547547	30547687	0	+	.	gene_id "ENSMUSG00000006526.14"; transcript_id "ENSMUST00000227246.2"; gene_type "protein_coding"; gene_name "Stimate"; transcript_type "nonsense_mediated_decay"; transcript_name "Stimate-203"; exon_number 1; exon_id "ENSMUSE00001429466.2"; level 2; protein_id "ENSMUSP00000154178.2"; mgi_id "MGI:1921500"; tag "inferred_exon_combination"; tag "RNA_Seq_supported_only"; havana_gene "OTTMUSG00000035529.1"; havana_transcript "OTTMUST00000166825.1";
chr14	HAVANA	exon	30547547	30547847	0	+	.	gene_id "ENSMUSG00000006526.14"; transcript_id "ENSMUST00000006701.8"; gene_type "protein_coding"; gene_name "Stimate"; transcript_type "protein_coding"; transcript_name "Stimate-201"; exon_number 1; exon_id "ENSMUSE00001429466.2"; level 2; protein_id "ENSMUSP00000006701.6"; transcript_support_level "1"; mgi_id "MGI:1921500"; tag "basic"; tag "Ensembl_canonical"; tag "GENCODE_Primary"; tag "appris_principal_1"; tag "CCDS"; ccdsid "CCDS26899.1"; havana_gene "OTTMUSG00000035529.1"; havana_transcript "OTTMUST00000091003.1";
chr14	HAVANA	exon	30547547	30547847	0	+	.	gene_id "ENSMUSG00000006526.14"; transcript_id "ENSMUST00000227246.2"; gene_type "protein_coding"; gene_name "Stimate"; transcript_type "nonsense_mediated_decay"; transcript_name "Stimate-203"; exon_number 1; exon_id "ENSMUSE00001429466.2"; level 2; protein_id "ENSMUSP00000154178.2"; mgi_id "MGI:1921500"; tag "inferred_exon_combination"; tag "RNA_Seq_supported_only"; havana_gene "OTTMUSG00000035529.1"; havana_transcript "OTTMUST00000166825.1";
chr14	HAVANA	gene	30547547	30599167	0	+	.	gene_id "ENSMUSG00000006526.14"; gene_type "protein_coding"; gene_name "Stimate"; level 2; mgi_id "MGI:1921500"; havana_gene "OTTMUSG00000035529.1";
chr14	HAVANA	transcript	30547547	30599167	0	+	.	gene_id "ENSMUSG00000006526.14"; transcript_id "ENSMUST00000006701.8"; gene_type "protein_coding"; gene_name "Stimate"; transcript_type "protein_coding"; transcript_name "Stimate-201"; level 2; protein_id "ENSMUSP00000006701.6"; transcript_support_level "1"; mgi_id "MGI:1921500"; tag "basic"; tag "Ensembl_canonical"; tag "GENCODE_Primary"; tag "appris_principal_1"; tag "CCDS"; ccdsid "CCDS26899.1"; havana_gene "OTTMUSG00000035529.1"; havana_transcript "OTTMUST00000091003.1";
chr14	HAVANA	transcript	30547547	30599167	0	+	.	gene_id "ENSMUSG00000006526.14"; transcript_id "ENSMUST00000227246.2"; gene_type "protein_coding"; gene_name "Stimate"; transcript_type "nonsense_mediated_decay"; transcript_name "Stimate-203"; level 2; protein_id "ENSMUSP00000154178.2"; mgi_id "MGI:1921500"; tag "inferred_exon_combination"; tag "RNA_Seq_supported_only"; havana_gene "OTTMUSG00000035529.1"; havana_transcript "OTTMUST00000166825.1";
chr14	HAVANA	UTR	30547551	30547687	0	+	.	gene_id "ENSMUSG00000006526.14"; transcript_id "ENSMUST00000228066.2"; gene_type "protein_coding"; gene_name "Stimate"; transcript_type "nonsense_mediated_decay"; transcript_name "Stimate-206"; exon_number 1; exon_id "ENSMUSE00000905551.2"; level 2; protein_id "ENSMUSP00000154699.2"; mgi_id "MGI:1921500"; havana_gene "OTTMUSG00000035529.1"; havana_transcript "OTTMUST00000091009.1";
chr14	HAVANA	exon	30547551	30547847	0	+	.	gene_id "ENSMUSG00000006526.14"; transcript_id "ENSMUST00000228066.2"; gene_type "protein_coding"; gene_name "Stimate"; transcript_type "nonsense_mediated_decay"; transcript_name "Stimate-206"; exon_number 1; exon_id "ENSMUSE00000905551.2"; level 2; protein_id "ENSMUSP00000154699.2"; mgi_id "MGI:1921500"; havana_gene "OTTMUSG00000035529.1"; havana_transcript "OTTMUST00000091009.1";
chr14	HAVANA	transcript	30547551	30596527	0	+	.	gene_id "ENSMUSG00000006526.14"; transcript_id "ENSMUST00000228066.2"; gene_type "protein_coding"; gene_name "Stimate"; transcript_type "nonsense_mediated_decay"; transcript_name "Stimate-206"; level 2; protein_id "ENSMUSP00000154699.2"; mgi_id "MGI:1921500"; havana_gene "OTTMUSG00000035529.1"; havana_transcript "OTTMUST00000091009.1";
chr14	HAVANA	start_codon	30547688	30547690	0	+	0	gene_id "ENSMUSG00000006526.14"; transcript_id "ENSMUST00000006701.8"; gene_type "protein_coding"; gene_name "Stimate"; transcript_type "protein_coding"; transcript_name "Stimate-201"; exon_number 1; exon_id "ENSMUSE00001429466.2"; level 2; protein_id "ENSMUSP00000006701.6"; transcript_support_level "1"; mgi_id "MGI:1921500"; tag "basic"; tag "Ensembl_canonical"; tag "GENCODE_Primary"; tag "appris_principal_1"; tag "CCDS"; ccdsid "CCDS26899.1"; havana_gene "OTTMUSG00000035529.1"; havana_transcript "OTTMUST00000091003.1";
chr14	HAVANA	start_codon	30547688	30547690	0	+	0	gene_id "ENSMUSG00000006526.14"; transcript_id "ENSMUST00000227246.2"; gene_type "protein_coding"; gene_name "Stimate"; transcript_type "nonsense_mediated_decay"; transcript_name "Stimate-203"; exon_number 1; exon_id "ENSMUSE00001429466.2"; level 2; protein_id "ENSMUSP00000154178.2"; mgi_id "MGI:1921500"; tag "inferred_exon_combination"; tag "RNA_Seq_supported_only"; havana_gene "OTTMUSG00000035529.1"; havana_transcript "OTTMUST00000166825.1";
chr14	HAVANA	start_codon	30547688	30547690	0	+	0	gene_id "ENSMUSG00000006526.14"; transcript_id "ENSMUST00000228066.2"; gene_type "protein_coding"; gene_name "Stimate"; transcript_type "nonsense_mediated_decay"; transcript_name "Stimate-206"; exon_number 1; exon_id "ENSMUSE00000905551.2"; level 2; protein_id "ENSMUSP00000154699.2"; mgi_id "MGI:1921500"; havana_gene "OTTMUSG00000035529.1"; havana_transcript "OTTMUST00000091009.1";
chr14	HAVANA	CDS	30547688	30547847	0	+	0	gene_id "ENSMUSG00000006526.14"; transcript_id "ENSMUST00000006701.8"; gene_type "protein_coding"; gene_name "Stimate"; transcript_type "protein_coding"; transcript_name "Stimate-201"; exon_number 1; exon_id "ENSMUSE00001429466.2"; level 2; protein_id "ENSMUSP00000006701.6"; transcript_support_level "1"; mgi_id "MGI:1921500"; tag "basic"; tag "Ensembl_canonical"; tag "GENCODE_Primary"; tag "appris_principal_1"; tag "CCDS"; ccdsid "CCDS26899.1"; havana_gene "OTTMUSG00000035529.1"; havana_transcript "OTTMUST00000091003.1";
chr14	HAVANA	CDS	30547688	30547847	0	+	0	gene_id "ENSMUSG00000006526.14"; transcript_id "ENSMUST00000227246.2"; gene_type "protein_coding"; gene_name "Stimate"; transcript_type "nonsense_mediated_decay"; transcript_name "Stimate-203"; exon_number 1; exon_id "ENSMUSE00001429466.2"; level 2; protein_id "ENSMUSP00000154178.2"; mgi_id "MGI:1921500"; tag "inferred_exon_combination"; tag "RNA_Seq_supported_only"; havana_gene "OTTMUSG00000035529.1"; havana_transcript "OTTMUST00000166825.1";
chr14	HAVANA	CDS	30547688	30547847	0	+	0	gene_id "ENSMUSG00000006526.14"; transcript_id "ENSMUST00000228066.2"; gene_type "protein_coding"; gene_name "Stimate"; transcript_type "nonsense_mediated_decay"; transcript_name "Stimate-206"; exon_number 1; exon_id "ENSMUSE00000905551.2"; level 2; protein_id "ENSMUSP00000154699.2"; mgi_id "MGI:1921500"; havana_gene "OTTMUSG00000035529.1"; havana_transcript "OTTMUST00000091009.1";
chr14	HAVANA	exon	30584837	30584885	0	+	.	gene_id "ENSMUSG00000006526.14"; transcript_id "ENSMUST00000006701.8"; gene_type "protein_coding"; gene_name "Stimate"; transcript_type "protein_coding"; transcript_name "Stimate-201"; exon_number 2; exon_id "ENSMUSE00000122275.4"; level 2; protein_id "ENSMUSP00000006701.6"; transcript_support_level "1"; mgi_id "MGI:1921500"; tag "basic"; tag "Ensembl_canonical"; tag "GENCODE_Primary"; tag "appris_principal_1"; tag "CCDS"; ccdsid "CCDS26899.1"; havana_gene "OTTMUSG00000035529.1"; havana_transcript "OTTMUST00000091003.1";
chr14	HAVANA	CDS	30584837	30584885	0	+	2	gene_id "ENSMUSG00000006526.14"; transcript_id "ENSMUST00000006701.8"; gene_type "protein_coding"; gene_name "Stimate"; transcript_type "protein_coding"; transcript_name "Stimate-201"; exon_number 2; exon_id "ENSMUSE00000122275.4"; level 2; protein_id "ENSMUSP00000006701.6"; transcript_support_level "1"; mgi_id "MGI:1921500"; tag "basic"; tag "Ensembl_canonical"; tag "GENCODE_Primary"; tag "appris_principal_1"; tag "CCDS"; ccdsid "CCDS26899.1"; havana_gene "OTTMUSG00000035529.1"; havana_transcript "OTTMUST00000091003.1";
chr14	HAVANA	exon	30584837	30584885	0	+	.	gene_id "ENSMUSG00000006526.14"; transcript_id "ENSMUST00000227246.2"; gene_type "protein_coding"; gene_name "Stimate"; transcript_type "nonsense_mediated_decay"; transcript_name "Stimate-203"; exon_number 2; exon_id "ENSMUSE00000122275.4"; level 2; protein_id "ENSMUSP00000154178.2"; mgi_id "MGI:1921500"; tag "inferred_exon_combination"; tag "RNA_Seq_supported_only"; havana_gene "OTTMUSG00000035529.1"; havana_transcript "OTTMUST00000166825.1";
chr14	HAVANA	CDS	30584837	30584885	0	+	2	gene_id "ENSMUSG00000006526.14"; transcript_id "ENSMUST00000227246.2"; gene_type "protein_coding"; gene_name "Stimate"; transcript_type "nonsense_mediated_decay"; transcript_name "Stimate-203"; exon_number 2; exon_id "ENSMUSE00000122275.4"; level 2; protein_id "ENSMUSP00000154178.2"; mgi_id "MGI:1921500"; tag "inferred_exon_combination"; tag "RNA_Seq_supported_only"; havana_gene "OTTMUSG00000035529.1"; havana_transcript "OTTMUST00000166825.1";
chr14	HAVANA	CDS	30585145	30585166	0	+	1	gene_id "ENSMUSG00000006526.14"; transcript_id "ENSMUST00000227246.2"; gene_type "protein_coding"; gene_name "Stimate"; transcript_type "nonsense_mediated_decay"; transcript_name "Stimate-203"; exon_number 3; exon_id "ENSMUSE00001435650.2"; level 2; protein_id "ENSMUSP00000154178.2"; mgi_id "MGI:1921500"; tag "inferred_exon_combination"; tag "RNA_Seq_supported_only"; havana_gene "OTTMUSG00000035529.1"; havana_transcript "OTTMUST00000166825.1";
chr14	HAVANA	exon	30585145	30585224	0	+	.	gene_id "ENSMUSG00000006526.14"; transcript_id "ENSMUST00000227246.2"; gene_type "protein_coding"; gene_name "Stimate"; transcript_type "nonsense_mediated_decay"; transcript_name "Stimate-203"; exon_number 3; exon_id "ENSMUSE00001435650.2"; level 2; protein_id "ENSMUSP00000154178.2"; mgi_id "MGI:1921500"; tag "inferred_exon_combination"; tag "RNA_Seq_supported_only"; havana_gene "OTTMUSG00000035529.1"; havana_transcript "OTTMUST00000166825.1";
chr14	HAVANA	stop_codon	30585167	30585169	0	+	0	gene_id "ENSMUSG00000006526.14"; transcript_id "ENSMUST00000227246.2"; gene_type "protein_coding"; gene_name "Stimate"; transcript_type "nonsense_mediated_decay"; transcript_name "Stimate-203"; exon_number 3; exon_id "ENSMUSE00001435650.2"; level 2; protein_id "ENSMUSP00000154178.2"; mgi_id "MGI:1921500"; tag "inferred_exon_combination"; tag "RNA_Seq_supported_only"; havana_gene "OTTMUSG00000035529.1"; havana_transcript "OTTMUST00000166825.1";
chr14	HAVANA	UTR	30585167	30585224	0	+	.	gene_id "ENSMUSG00000006526.14"; transcript_id "ENSMUST00000227246.2"; gene_type "protein_coding"; gene_name "Stimate"; transcript_type "nonsense_mediated_decay"; transcript_name "Stimate-203"; exon_number 3; exon_id "ENSMUSE00001435650.2"; level 2; protein_id "ENSMUSP00000154178.2"; mgi_id "MGI:1921500"; tag "inferred_exon_combination"; tag "RNA_Seq_supported_only"; havana_gene "OTTMUSG00000035529.1"; havana_transcript "OTTMUST00000166825.1";
chr14	HAVANA	exon	30586386	30586481	0	+	.	gene_id "ENSMUSG00000006526.14"; transcript_id "ENSMUST00000006701.8"; gene_type "protein_coding"; gene_name "Stimate"; transcript_type "protein_coding"; transcript_name "Stimate-201"; exon_number 3; exon_id "ENSMUSE00000122283.4"; level 2; protein_id "ENSMUSP00000006701.6"; transcript_support_level "1"; mgi_id "MGI:1921500"; tag "basic"; tag "Ensembl_canonical"; tag "GENCODE_Primary"; tag "appris_principal_1"; tag "CCDS"; ccdsid "CCDS26899.1"; havana_gene "OTTMUSG00000035529.1"; havana_transcript "OTTMUST00000091003.1";
chr14	HAVANA	CDS	30586386	30586481	0	+	1	gene_id "ENSMUSG00000006526.14"; transcript_id "ENSMUST00000006701.8"; gene_type "protein_coding"; gene_name "Stimate"; transcript_type "protein_coding"; transcript_name "Stimate-201"; exon_number 3; exon_id "ENSMUSE00000122283.4"; level 2; protein_id "ENSMUSP00000006701.6"; transcript_support_level "1"; mgi_id "MGI:1921500"; tag "basic"; tag "Ensembl_canonical"; tag "GENCODE_Primary"; tag "appris_principal_1"; tag "CCDS"; ccdsid "CCDS26899.1"; havana_gene "OTTMUSG00000035529.1"; havana_transcript "OTTMUST00000091003.1";
chr14	HAVANA	exon	30586386	30586481	0	+	.	gene_id "ENSMUSG00000006526.14"; transcript_id "ENSMUST00000227246.2"; gene_type "protein_coding"; gene_name "Stimate"; transcript_type "nonsense_mediated_decay"; transcript_name "Stimate-203"; exon_number 4; exon_id "ENSMUSE00001435774.2"; level 2; protein_id "ENSMUSP00000154178.2"; mgi_id "MGI:1921500"; tag "inferred_exon_combination"; tag "RNA_Seq_supported_only"; havana_gene "OTTMUSG00000035529.1"; havana_transcript "OTTMUST00000166825.1";
chr14	HAVANA	UTR	30586386	30586481	0	+	.	gene_id "ENSMUSG00000006526.14"; transcript_id "ENSMUST00000227246.2"; gene_type "protein_coding"; gene_name "Stimate"; transcript_type "nonsense_mediated_decay"; transcript_name "Stimate-203"; exon_number 4; exon_id "ENSMUSE00001435774.2"; level 2; protein_id "ENSMUSP00000154178.2"; mgi_id "MGI:1921500"; tag "inferred_exon_combination"; tag "RNA_Seq_supported_only"; havana_gene "OTTMUSG00000035529.1"; havana_transcript "OTTMUST00000166825.1";
chr14	HAVANA	exon	30588402	30588507	0	+	.	gene_id "ENSMUSG00000006526.14"; transcript_id "ENSMUST00000227776.2"; gene_type "protein_coding"; gene_name "Stimate"; transcript_type "protein_coding_CDS_not_defined"; transcript_name "Stimate-204"; exon_number 1; exon_id "ENSMUSE00001434932.2"; level 2; mgi_id "MGI:1921500"; havana_gene "OTTMUSG00000035529.1"; havana_transcript "OTTMUST00000091004.1";
chr14	HAVANA	transcript	30588402	30596921	0	+	.	gene_id "ENSMUSG00000006526.14"; transcript_id "ENSMUST00000227776.2"; gene_type "protein_coding"; gene_name "Stimate"; transcript_type "protein_coding_CDS_not_defined"; transcript_name "Stimate-204"; level 2; mgi_id "MGI:1921500"; havana_gene "OTTMUSG00000035529.1"; havana_transcript "OTTMUST00000091004.1";
chr14	HAVANA	exon	30588580	30588701	0	+	.	gene_id "ENSMUSG00000006526.14"; transcript_id "ENSMUST00000006701.8"; gene_type "protein_coding"; gene_name "Stimate"; transcript_type "protein_coding"; transcript_name "Stimate-201"; exon_number 4; exon_id "ENSMUSE00001237419.2"; level 2; protein_id "ENSMUSP00000006701.6"; transcript_support_level "1"; mgi_id "MGI:1921500"; tag "basic"; tag "Ensembl_canonical"; tag "GENCODE_Primary"; tag "appris_principal_1"; tag "CCDS"; ccdsid "CCDS26899.1"; havana_gene "OTTMUSG00000035529.1"; havana_transcript "OTTMUST00000091003.1";
chr14	HAVANA	CDS	30588580	30588701	0	+	1	gene_id "ENSMUSG00000006526.14"; transcript_id "ENSMUST00000006701.8"; gene_type "protein_coding"; gene_name "Stimate"; transcript_type "protein_coding"; transcript_name "Stimate-201"; exon_number 4; exon_id "ENSMUSE00001237419.2"; level 2; protein_id "ENSMUSP00000006701.6"; transcript_support_level "1"; mgi_id "MGI:1921500"; tag "basic"; tag "Ensembl_canonical"; tag "GENCODE_Primary"; tag "appris_principal_1"; tag "CCDS"; ccdsid "CCDS26899.1"; havana_gene "OTTMUSG00000035529.1"; havana_transcript "OTTMUST00000091003.1";
chr14	HAVANA	exon	30588580	30588701	0	+	.	gene_id "ENSMUSG00000006526.14"; transcript_id "ENSMUST00000227246.2"; gene_type "protein_coding"; gene_name "Stimate"; transcript_type "nonsense_mediated_decay"; transcript_name "Stimate-203"; exon_number 5; exon_id "ENSMUSE00001433484.2"; level 2; protein_id "ENSMUSP00000154178.2"; mgi_id "MGI:1921500"; tag "inferred_exon_combination"; tag "RNA_Seq_supported_only"; havana_gene "OTTMUSG00000035529.1"; havana_transcript "OTTMUST00000166825.1";
chr14	HAVANA	UTR	30588580	30588701	0	+	.	gene_id "ENSMUSG00000006526.14"; transcript_id "ENSMUST00000227246.2"; gene_type "protein_coding"; gene_name "Stimate"; transcript_type "nonsense_mediated_decay"; transcript_name "Stimate-203"; exon_number 5; exon_id "ENSMUSE00001433484.2"; level 2; protein_id "ENSMUSP00000154178.2"; mgi_id "MGI:1921500"; tag "inferred_exon_combination"; tag "RNA_Seq_supported_only"; havana_gene "OTTMUSG00000035529.1"; havana_transcript "OTTMUST00000166825.1";
chr14	HAVANA	exon	30588580	30588701	0	+	.	gene_id "ENSMUSG00000006526.14"; transcript_id "ENSMUST00000227776.2"; gene_type "protein_coding"; gene_name "Stimate"; transcript_type "protein_coding_CDS_not_defined"; transcript_name "Stimate-204"; exon_number 2; exon_id "ENSMUSE00001433484.2"; level 2; mgi_id "MGI:1921500"; havana_gene "OTTMUSG00000035529.1"; havana_transcript "OTTMUST00000091004.1";
chr14	HAVANA	exon	30592469	30592820	0	+	.	gene_id "ENSMUSG00000006526.14"; transcript_id "ENSMUST00000228046.2"; gene_type "protein_coding"; gene_name "Stimate"; transcript_type "retained_intron"; transcript_name "Stimate-205"; exon_number 1; exon_id "ENSMUSE00001435261.2"; level 2; mgi_id "MGI:1921500"; havana_gene "OTTMUSG00000035529.1"; havana_transcript "OTTMUST00000091010.1";
chr14	HAVANA	transcript	30592469	30594509	0	+	.	gene_id "ENSMUSG00000006526.14"; transcript_id "ENSMUST00000228046.2"; gene_type "protein_coding"; gene_name "Stimate"; transcript_type "retained_intron"; transcript_name "Stimate-205"; level 2; mgi_id "MGI:1921500"; havana_gene "OTTMUSG00000035529.1"; havana_transcript "OTTMUST00000091010.1";
chr14	HAVANA	exon	30592708	30592820	0	+	.	gene_id "ENSMUSG00000006526.14"; transcript_id "ENSMUST00000006701.8"; gene_type "protein_coding"; gene_name "Stimate"; transcript_type "protein_coding"; transcript_name "Stimate-201"; exon_number 5; exon_id "ENSMUSE00001256005.2"; level 2; protein_id "ENSMUSP00000006701.6"; transcript_support_level "1"; mgi_id "MGI:1921500"; tag "basic"; tag "Ensembl_canonical"; tag "GENCODE_Primary"; tag "appris_principal_1"; tag "CCDS"; ccdsid "CCDS26899.1"; havana_gene "OTTMUSG00000035529.1"; havana_transcript "OTTMUST00000091003.1";
chr14	HAVANA	CDS	30592708	30592820	0	+	2	gene_id "ENSMUSG00000006526.14"; transcript_id "ENSMUST00000006701.8"; gene_type "protein_coding"; gene_name "Stimate"; transcript_type "protein_coding"; transcript_name "Stimate-201"; exon_number 5; exon_id "ENSMUSE00001256005.2"; level 2; protein_id "ENSMUSP00000006701.6"; transcript_support_level "1"; mgi_id "MGI:1921500"; tag "basic"; tag "Ensembl_canonical"; tag "GENCODE_Primary"; tag "appris_principal_1"; tag "CCDS"; ccdsid "CCDS26899.1"; havana_gene "OTTMUSG00000035529.1"; havana_transcript "OTTMUST00000091003.1";
chr14	HAVANA	exon	30592708	30592820	0	+	.	gene_id "ENSMUSG00000006526.14"; transcript_id "ENSMUST00000227246.2"; gene_type "protein_coding"; gene_name "Stimate"; transcript_type "nonsense_mediated_decay"; transcript_name "Stimate-203"; exon_number 6; exon_id "ENSMUSE00001430100.2"; level 2; protein_id "ENSMUSP00000154178.2"; mgi_id "MGI:1921500"; tag "inferred_exon_combination"; tag "RNA_Seq_supported_only"; havana_gene "OTTMUSG00000035529.1"; havana_transcript "OTTMUST00000166825.1";
chr14	HAVANA	UTR	30592708	30592820	0	+	.	gene_id "ENSMUSG00000006526.14"; transcript_id "ENSMUST00000227246.2"; gene_type "protein_coding"; gene_name "Stimate"; transcript_type "nonsense_mediated_decay"; transcript_name "Stimate-203"; exon_number 6; exon_id "ENSMUSE00001430100.2"; level 2; protein_id "ENSMUSP00000154178.2"; mgi_id "MGI:1921500"; tag "inferred_exon_combination"; tag "RNA_Seq_supported_only"; havana_gene "OTTMUSG00000035529.1"; havana_transcript "OTTMUST00000166825.1";
chr14	HAVANA	exon	30592708	30592820	0	+	.	gene_id "ENSMUSG00000006526.14"; transcript_id "ENSMUST00000227776.2"; gene_type "protein_coding"; gene_name "Stimate"; transcript_type "protein_coding_CDS_not_defined"; transcript_name "Stimate-204"; exon_number 3; exon_id "ENSMUSE00001430100.2"; level 2; mgi_id "MGI:1921500"; havana_gene "OTTMUSG00000035529.1"; havana_transcript "OTTMUST00000091004.1";
chr14	HAVANA	exon	30593438	30593515	0	+	.	gene_id "ENSMUSG00000006526.14"; transcript_id "ENSMUST00000006701.8"; gene_type "protein_coding"; gene_name "Stimate"; transcript_type "protein_coding"; transcript_name "Stimate-201"; exon_number 6; exon_id "ENSMUSE00001259047.2"; level 2; protein_id "ENSMUSP00000006701.6"; transcript_support_level "1"; mgi_id "MGI:1921500"; tag "basic"; tag "Ensembl_canonical"; tag "GENCODE_Primary"; tag "appris_principal_1"; tag "CCDS"; ccdsid "CCDS26899.1"; havana_gene "OTTMUSG00000035529.1"; havana_transcript "OTTMUST00000091003.1";
chr14	HAVANA	CDS	30593438	30593515	0	+	0	gene_id "ENSMUSG00000006526.14"; transcript_id "ENSMUST00000006701.8"; gene_type "protein_coding"; gene_name "Stimate"; transcript_type "protein_coding"; transcript_name "Stimate-201"; exon_number 6; exon_id "ENSMUSE00001259047.2"; level 2; protein_id "ENSMUSP00000006701.6"; transcript_support_level "1"; mgi_id "MGI:1921500"; tag "basic"; tag "Ensembl_canonical"; tag "GENCODE_Primary"; tag "appris_principal_1"; tag "CCDS"; ccdsid "CCDS26899.1"; havana_gene "OTTMUSG00000035529.1"; havana_transcript "OTTMUST00000091003.1";
chr14	HAVANA	exon	30593438	30593515	0	+	.	gene_id "ENSMUSG00000006526.14"; transcript_id "ENSMUST00000227246.2"; gene_type "protein_coding"; gene_name "Stimate"; transcript_type "nonsense_mediated_decay"; transcript_name "Stimate-203"; exon_number 7; exon_id "ENSMUSE00001433302.2"; level 2; protein_id "ENSMUSP00000154178.2"; mgi_id "MGI:1921500"; tag "inferred_exon_combination"; tag "RNA_Seq_supported_only"; havana_gene "OTTMUSG00000035529.1"; havana_transcript "OTTMUST00000166825.1";
chr14	HAVANA	UTR	30593438	30593515	0	+	.	gene_id "ENSMUSG00000006526.14"; transcript_id "ENSMUST00000227246.2"; gene_type "protein_coding"; gene_name "Stimate"; transcript_type "nonsense_mediated_decay"; transcript_name "Stimate-203"; exon_number 7; exon_id "ENSMUSE00001433302.2"; level 2; protein_id "ENSMUSP00000154178.2"; mgi_id "MGI:1921500"; tag "inferred_exon_combination"; tag "RNA_Seq_supported_only"; havana_gene "OTTMUSG00000035529.1"; havana_transcript "OTTMUST00000166825.1";
chr14	HAVANA	exon	30593438	30593515	0	+	.	gene_id "ENSMUSG00000006526.14"; transcript_id "ENSMUST00000227776.2"; gene_type "protein_coding"; gene_name "Stimate"; transcript_type "protein_coding_CDS_not_defined"; transcript_name "Stimate-204"; exon_number 4; exon_id "ENSMUSE00001433302.2"; level 2; mgi_id "MGI:1921500"; havana_gene "OTTMUSG00000035529.1"; havana_transcript "OTTMUST00000091004.1";
chr14	HAVANA	exon	30593438	30593515	0	+	.	gene_id "ENSMUSG00000006526.14"; transcript_id "ENSMUST00000228046.2"; gene_type "protein_coding"; gene_name "Stimate"; transcript_type "retained_intron"; transcript_name "Stimate-205"; exon_number 2; exon_id "ENSMUSE00001433302.2"; level 2; mgi_id "MGI:1921500"; havana_gene "OTTMUSG00000035529.1"; havana_transcript "OTTMUST00000091010.1";
chr14	HAVANA	exon	30594312	30594656	0	+	.	gene_id "ENSMUSG00000006526.14"; transcript_id "ENSMUST00000226788.2"; gene_type "protein_coding"; gene_name "Stimate"; transcript_type "retained_intron"; transcript_name "Stimate-202"; exon_number 1; exon_id "ENSMUSE00001430314.2"; level 2; mgi_id "MGI:1921500"; havana_gene "OTTMUSG00000035529.1"; havana_transcript "OTTMUST00000091011.1";
chr14	HAVANA	transcript	30594312	30596957	0	+	.	gene_id "ENSMUSG00000006526.14"; transcript_id "ENSMUST00000226788.2"; gene_type "protein_coding"; gene_name "Stimate"; transcript_type "retained_intron"; transcript_name "Stimate-202"; level 2; mgi_id "MGI:1921500"; havana_gene "OTTMUSG00000035529.1"; havana_transcript "OTTMUST00000091011.1";
chr14	HAVANA	exon	30594507	30594509	0	+	.	gene_id "ENSMUSG00000006526.14"; transcript_id "ENSMUST00000228046.2"; gene_type "protein_coding"; gene_name "Stimate"; transcript_type "retained_intron"; transcript_name "Stimate-205"; exon_number 3; exon_id "ENSMUSE00001470251.2"; level 2; mgi_id "MGI:1921500"; havana_gene "OTTMUSG00000035529.1"; havana_transcript "OTTMUST00000091010.1";
chr14	HAVANA	CDS	30594507	30594562	0	+	2	gene_id "ENSMUSG00000006526.14"; transcript_id "ENSMUST00000228066.2"; gene_type "protein_coding"; gene_name "Stimate"; transcript_type "nonsense_mediated_decay"; transcript_name "Stimate-206"; exon_number 2; exon_id "ENSMUSE00001430475.2"; level 2; protein_id "ENSMUSP00000154699.2"; mgi_id "MGI:1921500"; havana_gene "OTTMUSG00000035529.1"; havana_transcript "OTTMUST00000091009.1";
chr14	HAVANA	exon	30594507	30594656	0	+	.	gene_id "ENSMUSG00000006526.14"; transcript_id "ENSMUST00000006701.8"; gene_type "protein_coding"; gene_name "Stimate"; transcript_type "protein_coding"; transcript_name "Stimate-201"; exon_number 7; exon_id "ENSMUSE00001267503.2"; level 2; protein_id "ENSMUSP00000006701.6"; transcript_support_level "1"; mgi_id "MGI:1921500"; tag "basic"; tag "Ensembl_canonical"; tag "GENCODE_Primary"; tag "appris_principal_1"; tag "CCDS"; ccdsid "CCDS26899.1"; havana_gene "OTTMUSG00000035529.1"; havana_transcript "OTTMUST00000091003.1";
chr14	HAVANA	CDS	30594507	30594656	0	+	0	gene_id "ENSMUSG00000006526.14"; transcript_id "ENSMUST00000006701.8"; gene_type "protein_coding"; gene_name "Stimate"; transcript_type "protein_coding"; transcript_name "Stimate-201"; exon_number 7; exon_id "ENSMUSE00001267503.2"; level 2; protein_id "ENSMUSP00000006701.6"; transcript_support_level "1"; mgi_id "MGI:1921500"; tag "basic"; tag "Ensembl_canonical"; tag "GENCODE_Primary"; tag "appris_principal_1"; tag "CCDS"; ccdsid "CCDS26899.1"; havana_gene "OTTMUSG00000035529.1"; havana_transcript "OTTMUST00000091003.1";
chr14	HAVANA	exon	30594507	30594656	0	+	.	gene_id "ENSMUSG00000006526.14"; transcript_id "ENSMUST00000227246.2"; gene_type "protein_coding"; gene_name "Stimate"; transcript_type "nonsense_mediated_decay"; transcript_name "Stimate-203"; exon_number 8; exon_id "ENSMUSE00001434898.2"; level 2; protein_id "ENSMUSP00000154178.2"; mgi_id "MGI:1921500"; tag "inferred_exon_combination"; tag "RNA_Seq_supported_only"; havana_gene "OTTMUSG00000035529.1"; havana_transcript "OTTMUST00000166825.1";
chr14	HAVANA	UTR	30594507	30594656	0	+	.	gene_id "ENSMUSG00000006526.14"; transcript_id "ENSMUST00000227246.2"; gene_type "protein_coding"; gene_name "Stimate"; transcript_type "nonsense_mediated_decay"; transcript_name "Stimate-203"; exon_number 8; exon_id "ENSMUSE00001434898.2"; level 2; protein_id "ENSMUSP00000154178.2"; mgi_id "MGI:1921500"; tag "inferred_exon_combination"; tag "RNA_Seq_supported_only"; havana_gene "OTTMUSG00000035529.1"; havana_transcript "OTTMUST00000166825.1";
chr14	HAVANA	exon	30594507	30594656	0	+	.	gene_id "ENSMUSG00000006526.14"; transcript_id "ENSMUST00000228066.2"; gene_type "protein_coding"; gene_name "Stimate"; transcript_type "nonsense_mediated_decay"; transcript_name "Stimate-206"; exon_number 2; exon_id "ENSMUSE00001430475.2"; level 2; protein_id "ENSMUSP00000154699.2"; mgi_id "MGI:1921500"; havana_gene "OTTMUSG00000035529.1"; havana_transcript "OTTMUST00000091009.1";
chr14	HAVANA	exon	30594507	30594656	0	+	.	gene_id "ENSMUSG00000006526.14"; transcript_id "ENSMUST00000227776.2"; gene_type "protein_coding"; gene_name "Stimate"; transcript_type "protein_coding_CDS_not_defined"; transcript_name "Stimate-204"; exon_number 5; exon_id "ENSMUSE00001434898.2"; level 2; mgi_id "MGI:1921500"; havana_gene "OTTMUSG00000035529.1"; havana_transcript "OTTMUST00000091004.1";
chr14	HAVANA	stop_codon	30594563	30594565	0	+	0	gene_id "ENSMUSG00000006526.14"; transcript_id "ENSMUST00000228066.2"; gene_type "protein_coding"; gene_name "Stimate"; transcript_type "nonsense_mediated_decay"; transcript_name "Stimate-206"; exon_number 2; exon_id "ENSMUSE00001430475.2"; level 2; protein_id "ENSMUSP00000154699.2"; mgi_id "MGI:1921500"; havana_gene "OTTMUSG00000035529.1"; havana_transcript "OTTMUST00000091009.1";
chr14	HAVANA	UTR	30594563	30594656	0	+	.	gene_id "ENSMUSG00000006526.14"; transcript_id "ENSMUST00000228066.2"; gene_type "protein_coding"; gene_name "Stimate"; transcript_type "nonsense_mediated_decay"; transcript_name "Stimate-206"; exon_number 2; exon_id "ENSMUSE00001430475.2"; level 2; protein_id "ENSMUSP00000154699.2"; mgi_id "MGI:1921500"; havana_gene "OTTMUSG00000035529.1"; havana_transcript "OTTMUST00000091009.1";
chr14	HAVANA	CDS	30596335	30596430	0	+	0	gene_id "ENSMUSG00000006526.14"; transcript_id "ENSMUST00000006701.8"; gene_type "protein_coding"; gene_name "Stimate"; transcript_type "protein_coding"; transcript_name "Stimate-201"; exon_number 8; exon_id "ENSMUSE00000892953.4"; level 2; protein_id "ENSMUSP00000006701.6"; transcript_support_level "1"; mgi_id "MGI:1921500"; tag "basic"; tag "Ensembl_canonical"; tag "GENCODE_Primary"; tag "appris_principal_1"; tag "CCDS"; ccdsid "CCDS26899.1"; havana_gene "OTTMUSG00000035529.1"; havana_transcript "OTTMUST00000091003.1";
chr14	HAVANA	exon	30596335	30596527	0	+	.	gene_id "ENSMUSG00000006526.14"; transcript_id "ENSMUST00000228066.2"; gene_type "protein_coding"; gene_name "Stimate"; transcript_type "nonsense_mediated_decay"; transcript_name "Stimate-206"; exon_number 3; exon_id "ENSMUSE00001431029.2"; level 2; protein_id "ENSMUSP00000154699.2"; mgi_id "MGI:1921500"; havana_gene "OTTMUSG00000035529.1"; havana_transcript "OTTMUST00000091009.1";
chr14	HAVANA	UTR	30596335	30596527	0	+	.	gene_id "ENSMUSG00000006526.14"; transcript_id "ENSMUST00000228066.2"; gene_type "protein_coding"; gene_name "Stimate"; transcript_type "nonsense_mediated_decay"; transcript_name "Stimate-206"; exon_number 3; exon_id "ENSMUSE00001431029.2"; level 2; protein_id "ENSMUSP00000154699.2"; mgi_id "MGI:1921500"; havana_gene "OTTMUSG00000035529.1"; havana_transcript "OTTMUST00000091009.1";
chr14	HAVANA	exon	30596335	30596921	0	+	.	gene_id "ENSMUSG00000006526.14"; transcript_id "ENSMUST00000227776.2"; gene_type "protein_coding"; gene_name "Stimate"; transcript_type "protein_coding_CDS_not_defined"; transcript_name "Stimate-204"; exon_number 6; exon_id "ENSMUSE00001430821.2"; level 2; mgi_id "MGI:1921500"; havana_gene "OTTMUSG00000035529.1"; havana_transcript "OTTMUST00000091004.1";
chr14	HAVANA	exon	30596335	30596957	0	+	.	gene_id "ENSMUSG00000006526.14"; transcript_id "ENSMUST00000226788.2"; gene_type "protein_coding"; gene_name "Stimate"; transcript_type "retained_intron"; transcript_name "Stimate-202"; exon_number 2; exon_id "ENSMUSE00001435399.2"; level 2; mgi_id "MGI:1921500"; havana_gene "OTTMUSG00000035529.1"; havana_transcript "OTTMUST00000091011.1";
chr14	HAVANA	exon	30596335	30599167	0	+	.	gene_id "ENSMUSG00000006526.14"; transcript_id "ENSMUST00000006701.8"; gene_type "protein_coding"; gene_name "Stimate"; transcript_type "protein_coding"; transcript_name "Stimate-201"; exon_number 8; exon_id "ENSMUSE00000892953.4"; level 2; protein_id "ENSMUSP00000006701.6"; transcript_support_level "1"; mgi_id "MGI:1921500"; tag "basic"; tag "Ensembl_canonical"; tag "GENCODE_Primary"; tag "appris_principal_1"; tag "CCDS"; ccdsid "CCDS26899.1"; havana_gene "OTTMUSG00000035529.1"; havana_transcript "OTTMUST00000091003.1";
chr14	HAVANA	exon	30596335	30599167	0	+	.	gene_id "ENSMUSG00000006526.14"; transcript_id "ENSMUST00000227246.2"; gene_type "protein_coding"; gene_name "Stimate"; transcript_type "nonsense_mediated_decay"; transcript_name "Stimate-203"; exon_number 9; exon_id "ENSMUSE00001432283.2"; level 2; protein_id "ENSMUSP00000154178.2"; mgi_id "MGI:1921500"; tag "inferred_exon_combination"; tag "RNA_Seq_supported_only"; havana_gene "OTTMUSG00000035529.1"; havana_transcript "OTTMUST00000166825.1";
chr14	HAVANA	UTR	30596335	30599167	0	+	.	gene_id "ENSMUSG00000006526.14"; transcript_id "ENSMUST00000227246.2"; gene_type "protein_coding"; gene_name "Stimate"; transcript_type "nonsense_mediated_decay"; transcript_name "Stimate-203"; exon_number 9; exon_id "ENSMUSE00001432283.2"; level 2; protein_id "ENSMUSP00000154178.2"; mgi_id "MGI:1921500"; tag "inferred_exon_combination"; tag "RNA_Seq_supported_only"; havana_gene "OTTMUSG00000035529.1"; havana_transcript "OTTMUST00000166825.1";
chr14	HAVANA	stop_codon	30596431	30596433	0	+	0	gene_id "ENSMUSG00000006526.14"; transcript_id "ENSMUST00000006701.8"; gene_type "protein_coding"; gene_name "Stimate"; transcript_type "protein_coding"; transcript_name "Stimate-201"; exon_number 8; exon_id "ENSMUSE00000892953.4"; level 2; protein_id "ENSMUSP00000006701.6"; transcript_support_level "1"; mgi_id "MGI:1921500"; tag "basic"; tag "Ensembl_canonical"; tag "GENCODE_Primary"; tag "appris_principal_1"; tag "CCDS"; ccdsid "CCDS26899.1"; havana_gene "OTTMUSG00000035529.1"; havana_transcript "OTTMUST00000091003.1";
chr14	HAVANA	UTR	30596431	30599167	0	+	.	gene_id "ENSMUSG00000006526.14"; transcript_id "ENSMUST00000006701.8"; gene_type "protein_coding"; gene_name "Stimate"; transcript_type "protein_coding"; transcript_name "Stimate-201"; exon_number 8; exon_id "ENSMUSE00000892953.4"; level 2; protein_id "ENSMUSP00000006701.6"; transcript_support_level "1"; mgi_id "MGI:1921500"; tag "basic"; tag "Ensembl_canonical"; tag "GENCODE_Primary"; tag "appris_principal_1"; tag "CCDS"; ccdsid "CCDS26899.1"; havana_gene "OTTMUSG00000035529.1"; havana_transcript "OTTMUST00000091003.1";
chr14	HAVANA	UTR	30601157	30601563	0	+	.	gene_id "ENSMUSG00000042485.8"; transcript_id "ENSMUST00000040715.8"; gene_type "protein_coding"; gene_name "Mustn1"; transcript_type "protein_coding"; transcript_name "Mustn1-201"; exon_number 1; exon_id "ENSMUSE00000351989.8"; level 2; protein_id "ENSMUSP00000048427.7"; transcript_support_level "1"; mgi_id "MGI:1913425"; tag "basic"; tag "Ensembl_canonical"; tag "GENCODE_Primary"; tag "appris_principal_1"; tag "CCDS"; ccdsid "CCDS36849.1"; havana_gene "OTTMUSG00000068962.1"; havana_transcript "OTTMUST00000166830.1";
chr14	HAVANA	exon	30601157	30601572	0	+	.	gene_id "ENSMUSG00000042485.8"; transcript_id "ENSMUST00000040715.8"; gene_type "protein_coding"; gene_name "Mustn1"; transcript_type "protein_coding"; transcript_name "Mustn1-201"; exon_number 1; exon_id "ENSMUSE00000351989.8"; level 2; protein_id "ENSMUSP00000048427.7"; transcript_support_level "1"; mgi_id "MGI:1913425"; tag "basic"; tag "Ensembl_canonical"; tag "GENCODE_Primary"; tag "appris_principal_1"; tag "CCDS"; ccdsid "CCDS36849.1"; havana_gene "OTTMUSG00000068962.1"; havana_transcript "OTTMUST00000166830.1";
chr14	HAVANA	gene	30601157	30603567	0	+	.	gene_id "ENSMUSG00000042485.8"; gene_type "protein_coding"; gene_name "Mustn1"; level 2; mgi_id "MGI:1913425"; havana_gene "OTTMUSG00000068962.1";
chr14	HAVANA	transcript	30601157	30603567	0	+	.	gene_id "ENSMUSG00000042485.8"; transcript_id "ENSMUST00000040715.8"; gene_type "protein_coding"; gene_name "Mustn1"; transcript_type "protein_coding"; transcript_name "Mustn1-201"; level 2; protein_id "ENSMUSP00000048427.7"; transcript_support_level "1"; mgi_id "MGI:1913425"; tag "basic"; tag "Ensembl_canonical"; tag "GENCODE_Primary"; tag "appris_principal_1"; tag "CCDS"; ccdsid "CCDS36849.1"; havana_gene "OTTMUSG00000068962.1"; havana_transcript "OTTMUST00000166830.1";
chr14	HAVANA	start_codon	30601564	30601566	0	+	0	gene_id "ENSMUSG00000042485.8"; transcript_id "ENSMUST00000040715.8"; gene_type "protein_coding"; gene_name "Mustn1"; transcript_type "protein_coding"; transcript_name "Mustn1-201"; exon_number 1; exon_id "ENSMUSE00000351989.8"; level 2; protein_id "ENSMUSP00000048427.7"; transcript_support_level "1"; mgi_id "MGI:1913425"; tag "basic"; tag "Ensembl_canonical"; tag "GENCODE_Primary"; tag "appris_principal_1"; tag "CCDS"; ccdsid "CCDS36849.1"; havana_gene "OTTMUSG00000068962.1"; havana_transcript "OTTMUST00000166830.1";
chr14	HAVANA	CDS	30601564	30601572	0	+	0	gene_id "ENSMUSG00000042485.8"; transcript_id "ENSMUST00000040715.8"; gene_type "protein_coding"; gene_name "Mustn1"; transcript_type "protein_coding"; transcript_name "Mustn1-201"; exon_number 1; exon_id "ENSMUSE00000351989.8"; level 2; protein_id "ENSMUSP00000048427.7"; transcript_support_level "1"; mgi_id "MGI:1913425"; tag "basic"; tag "Ensembl_canonical"; tag "GENCODE_Primary"; tag "appris_principal_1"; tag "CCDS"; ccdsid "CCDS36849.1"; havana_gene "OTTMUSG00000068962.1"; havana_transcript "OTTMUST00000166830.1";
chr14	sragcm37_es	exon	30602034	30602164	0.021228029939659	+	.	gene_id "ENSMUSG00000042485.8"; transcript_id "ENSMUSG00000042485.8_tx_2"; exon_id "chr14_30602034_30602164_+"; exonnum "1"; txlen "951";
chr14	HAVANA	exon	30602574	30602706	0	+	.	gene_id "ENSMUSG00000042485.8"; transcript_id "ENSMUST00000040715.8"; gene_type "protein_coding"; gene_name "Mustn1"; transcript_type "protein_coding"; transcript_name "Mustn1-201"; exon_number 2; exon_id "ENSMUSE00000240888.5"; level 2; protein_id "ENSMUSP00000048427.7"; transcript_support_level "1"; mgi_id "MGI:1913425"; tag "basic"; tag "Ensembl_canonical"; tag "GENCODE_Primary"; tag "appris_principal_1"; tag "CCDS"; ccdsid "CCDS36849.1"; havana_gene "OTTMUSG00000068962.1"; havana_transcript "OTTMUST00000166830.1";
chr14	HAVANA	CDS	30602574	30602706	0	+	0	gene_id "ENSMUSG00000042485.8"; transcript_id "ENSMUST00000040715.8"; gene_type "protein_coding"; gene_name "Mustn1"; transcript_type "protein_coding"; transcript_name "Mustn1-201"; exon_number 2; exon_id "ENSMUSE00000240888.5"; level 2; protein_id "ENSMUSP00000048427.7"; transcript_support_level "1"; mgi_id "MGI:1913425"; tag "basic"; tag "Ensembl_canonical"; tag "GENCODE_Primary"; tag "appris_principal_1"; tag "CCDS"; ccdsid "CCDS36849.1"; havana_gene "OTTMUSG00000068962.1"; havana_transcript "OTTMUST00000166830.1";
chr14	ENSEMBL_gcm37	exon	30602574	30602706	0.021228029939659	+	.	gene_id "ENSMUSG00000042485.8"; transcript_id "ENSMUSG00000042485.8_tx_2"; exon_id "chr14_30602574_30602706_+"; exonnum "2"; txlen "951";
chr14	HAVANA	CDS	30602881	30602984	0	+	2	gene_id "ENSMUSG00000042485.8"; transcript_id "ENSMUST00000040715.8"; gene_type "protein_coding"; gene_name "Mustn1"; transcript_type "protein_coding"; transcript_name "Mustn1-201"; exon_number 3; exon_id "ENSMUSE00000240879.8"; level 2; protein_id "ENSMUSP00000048427.7"; transcript_support_level "1"; mgi_id "MGI:1913425"; tag "basic"; tag "Ensembl_canonical"; tag "GENCODE_Primary"; tag "appris_principal_1"; tag "CCDS"; ccdsid "CCDS36849.1"; havana_gene "OTTMUSG00000068962.1"; havana_transcript "OTTMUST00000166830.1";
chr14	HAVANA	exon	30602881	30603567	0	+	.	gene_id "ENSMUSG00000042485.8"; transcript_id "ENSMUST00000040715.8"; gene_type "protein_coding"; gene_name "Mustn1"; transcript_type "protein_coding"; transcript_name "Mustn1-201"; exon_number 3; exon_id "ENSMUSE00000240879.8"; level 2; protein_id "ENSMUSP00000048427.7"; transcript_support_level "1"; mgi_id "MGI:1913425"; tag "basic"; tag "Ensembl_canonical"; tag "GENCODE_Primary"; tag "appris_principal_1"; tag "CCDS"; ccdsid "CCDS36849.1"; havana_gene "OTTMUSG00000068962.1"; havana_transcript "OTTMUST00000166830.1";
chr14	ENSEMBL_gcm37	exon	30602881	30603567	0.021228029939659	+	.	gene_id "ENSMUSG00000042485.8"; transcript_id "ENSMUSG00000042485.8_tx_2"; exon_id "chr14_30602881_30603567_+"; exonnum "3"; txlen "951";
chr14	HAVANA	stop_codon	30602985	30602987	0	+	0	gene_id "ENSMUSG00000042485.8"; transcript_id "ENSMUST00000040715.8"; gene_type "protein_coding"; gene_name "Mustn1"; transcript_type "protein_coding"; transcript_name "Mustn1-201"; exon_number 3; exon_id "ENSMUSE00000240879.8"; level 2; protein_id "ENSMUSP00000048427.7"; transcript_support_level "1"; mgi_id "MGI:1913425"; tag "basic"; tag "Ensembl_canonical"; tag "GENCODE_Primary"; tag "appris_principal_1"; tag "CCDS"; ccdsid "CCDS36849.1"; havana_gene "OTTMUSG00000068962.1"; havana_transcript "OTTMUST00000166830.1";
chr14	HAVANA	UTR	30602985	30603567	0	+	.	gene_id "ENSMUSG00000042485.8"; transcript_id "ENSMUST00000040715.8"; gene_type "protein_coding"; gene_name "Mustn1"; transcript_type "protein_coding"; transcript_name "Mustn1-201"; exon_number 3; exon_id "ENSMUSE00000240879.8"; level 2; protein_id "ENSMUSP00000048427.7"; transcript_support_level "1"; mgi_id "MGI:1913425"; tag "basic"; tag "Ensembl_canonical"; tag "GENCODE_Primary"; tag "appris_principal_1"; tag "CCDS"; ccdsid "CCDS36849.1"; havana_gene "OTTMUSG00000068962.1"; havana_transcript "OTTMUST00000166830.1";
chr14	HAVANA	UTR	30608433	30608485	0	+	.	gene_id "ENSMUSG00000021922.18"; transcript_id "ENSMUST00000120269.11"; gene_type "protein_coding"; gene_name "Itih4"; transcript_type "protein_coding"; transcript_name "Itih4-203"; exon_number 1; exon_id "ENSMUSE00001435675.2"; level 2; protein_id "ENSMUSP00000112798.4"; transcript_support_level "1"; mgi_id "MGI:109536"; tag "basic"; tag "Ensembl_canonical"; tag "GENCODE_Primary"; tag "appris_principal_4"; tag "CCDS"; ccdsid "CCDS26901.1"; havana_gene "OTTMUSG00000026366.1"; havana_transcript "OTTMUST00000065206.1";
chr14	HAVANA	exon	30608433	30608575	0	+	.	gene_id "ENSMUSG00000021922.18"; transcript_id "ENSMUST00000120269.11"; gene_type "protein_coding"; gene_name "Itih4"; transcript_type "protein_coding"; transcript_name "Itih4-203"; exon_number 1; exon_id "ENSMUSE00001435675.2"; level 2; protein_id "ENSMUSP00000112798.4"; transcript_support_level "1"; mgi_id "MGI:109536"; tag "basic"; tag "Ensembl_canonical"; tag "GENCODE_Primary"; tag "appris_principal_4"; tag "CCDS"; ccdsid "CCDS26901.1"; havana_gene "OTTMUSG00000026366.1"; havana_transcript "OTTMUST00000065206.1";
chr14	HAVANA	gene	30608433	30624310	0	+	.	gene_id "ENSMUSG00000021922.18"; gene_type "protein_coding"; gene_name "Itih4"; level 2; mgi_id "MGI:109536"; havana_gene "OTTMUSG00000026366.1";
chr14	HAVANA	transcript	30608433	30624310	0	+	.	gene_id "ENSMUSG00000021922.18"; transcript_id "ENSMUST00000120269.11"; gene_type "protein_coding"; gene_name "Itih4"; transcript_type "protein_coding"; transcript_name "Itih4-203"; level 2; protein_id "ENSMUSP00000112798.4"; transcript_support_level "1"; mgi_id "MGI:109536"; tag "basic"; tag "Ensembl_canonical"; tag "GENCODE_Primary"; tag "appris_principal_4"; tag "CCDS"; ccdsid "CCDS26901.1"; havana_gene "OTTMUSG00000026366.1"; havana_transcript "OTTMUST00000065206.1";
chr14	HAVANA	UTR	30608459	30608485	0	+	.	gene_id "ENSMUSG00000021922.18"; transcript_id "ENSMUST00000078490.14"; gene_type "protein_coding"; gene_name "Itih4"; transcript_type "protein_coding"; transcript_name "Itih4-202"; exon_number 1; exon_id "ENSMUSE00000491918.5"; level 2; protein_id "ENSMUSP00000077580.6"; transcript_support_level "1"; mgi_id "MGI:109536"; tag "basic"; tag "appris_alternative_2"; tag "CCDS"; ccdsid "CCDS49433.1"; havana_gene "OTTMUSG00000026366.1"; havana_transcript "OTTMUST00000090366.1";
chr14	HAVANA	UTR	30608459	30608485	0	+	.	gene_id "ENSMUSG00000021922.18"; transcript_id "ENSMUST00000006703.15"; gene_type "protein_coding"; gene_name "Itih4"; transcript_type "protein_coding"; transcript_name "Itih4-201"; exon_number 1; exon_id "ENSMUSE00000491918.5"; level 2; protein_id "ENSMUSP00000006703.8"; transcript_support_level "1"; mgi_id "MGI:109536"; tag "basic"; tag "appris_alternative_2"; tag "CCDS"; ccdsid "CCDS79286.1"; havana_gene "OTTMUSG00000026366.1"; havana_transcript "OTTMUST00000065207.1";
chr14	HAVANA	exon	30608459	30608575	0	+	.	gene_id "ENSMUSG00000021922.18"; transcript_id "ENSMUST00000078490.14"; gene_type "protein_coding"; gene_name "Itih4"; transcript_type "protein_coding"; transcript_name "Itih4-202"; exon_number 1; exon_id "ENSMUSE00000491918.5"; level 2; protein_id "ENSMUSP00000077580.6"; transcript_support_level "1"; mgi_id "MGI:109536"; tag "basic"; tag "appris_alternative_2"; tag "CCDS"; ccdsid "CCDS49433.1"; havana_gene "OTTMUSG00000026366.1"; havana_transcript "OTTMUST00000090366.1";
chr14	HAVANA	exon	30608459	30608575	0	+	.	gene_id "ENSMUSG00000021922.18"; transcript_id "ENSMUST00000006703.15"; gene_type "protein_coding"; gene_name "Itih4"; transcript_type "protein_coding"; transcript_name "Itih4-201"; exon_number 1; exon_id "ENSMUSE00000491918.5"; level 2; protein_id "ENSMUSP00000006703.8"; transcript_support_level "1"; mgi_id "MGI:109536"; tag "basic"; tag "appris_alternative_2"; tag "CCDS"; ccdsid "CCDS79286.1"; havana_gene "OTTMUSG00000026366.1"; havana_transcript "OTTMUST00000065207.1";
chr14	HAVANA	transcript	30608459	30623801	0	+	.	gene_id "ENSMUSG00000021922.18"; transcript_id "ENSMUST00000078490.14"; gene_type "protein_coding"; gene_name "Itih4"; transcript_type "protein_coding"; transcript_name "Itih4-202"; level 2; protein_id "ENSMUSP00000077580.6"; transcript_support_level "1"; mgi_id "MGI:109536"; tag "basic"; tag "appris_alternative_2"; tag "CCDS"; ccdsid "CCDS49433.1"; havana_gene "OTTMUSG00000026366.1"; havana_transcript "OTTMUST00000090366.1";
chr14	HAVANA	transcript	30608459	30623905	0	+	.	gene_id "ENSMUSG00000021922.18"; transcript_id "ENSMUST00000006703.15"; gene_type "protein_coding"; gene_name "Itih4"; transcript_type "protein_coding"; transcript_name "Itih4-201"; level 2; protein_id "ENSMUSP00000006703.8"; transcript_support_level "1"; mgi_id "MGI:109536"; tag "basic"; tag "appris_alternative_2"; tag "CCDS"; ccdsid "CCDS79286.1"; havana_gene "OTTMUSG00000026366.1"; havana_transcript "OTTMUST00000065207.1";
chr14	HAVANA	UTR	30608478	30608485	0	+	.	gene_id "ENSMUSG00000021922.18"; transcript_id "ENSMUST00000168782.4"; gene_type "protein_coding"; gene_name "Itih4"; transcript_type "protein_coding"; transcript_name "Itih4-204"; exon_number 1; exon_id "ENSMUSE00000879514.4"; level 2; protein_id "ENSMUSP00000125920.2"; transcript_support_level "1"; mgi_id "MGI:109536"; tag "basic"; tag "appris_alternative_2"; tag "CCDS"; ccdsid "CCDS70558.1"; havana_gene "OTTMUSG00000026366.1"; havana_transcript "OTTMUST00000090367.1";
chr14	HAVANA	exon	30608478	30608575	0	+	.	gene_id "ENSMUSG00000021922.18"; transcript_id "ENSMUST00000168782.4"; gene_type "protein_coding"; gene_name "Itih4"; transcript_type "protein_coding"; transcript_name "Itih4-204"; exon_number 1; exon_id "ENSMUSE00000879514.4"; level 2; protein_id "ENSMUSP00000125920.2"; transcript_support_level "1"; mgi_id "MGI:109536"; tag "basic"; tag "appris_alternative_2"; tag "CCDS"; ccdsid "CCDS70558.1"; havana_gene "OTTMUSG00000026366.1"; havana_transcript "OTTMUST00000090367.1";
chr14	HAVANA	transcript	30608478	30623803	0	+	.	gene_id "ENSMUSG00000021922.18"; transcript_id "ENSMUST00000168782.4"; gene_type "protein_coding"; gene_name "Itih4"; transcript_type "protein_coding"; transcript_name "Itih4-204"; level 2; protein_id "ENSMUSP00000125920.2"; transcript_support_level "1"; mgi_id "MGI:109536"; tag "basic"; tag "appris_alternative_2"; tag "CCDS"; ccdsid "CCDS70558.1"; havana_gene "OTTMUSG00000026366.1"; havana_transcript "OTTMUST00000090367.1";
chr14	HAVANA	start_codon	30608486	30608488	0	+	0	gene_id "ENSMUSG00000021922.18"; transcript_id "ENSMUST00000120269.11"; gene_type "protein_coding"; gene_name "Itih4"; transcript_type "protein_coding"; transcript_name "Itih4-203"; exon_number 1; exon_id "ENSMUSE00001435675.2"; level 2; protein_id "ENSMUSP00000112798.4"; transcript_support_level "1"; mgi_id "MGI:109536"; tag "basic"; tag "Ensembl_canonical"; tag "GENCODE_Primary"; tag "appris_principal_4"; tag "CCDS"; ccdsid "CCDS26901.1"; havana_gene "OTTMUSG00000026366.1"; havana_transcript "OTTMUST00000065206.1";
chr14	HAVANA	start_codon	30608486	30608488	0	+	0	gene_id "ENSMUSG00000021922.18"; transcript_id "ENSMUST00000078490.14"; gene_type "protein_coding"; gene_name "Itih4"; transcript_type "protein_coding"; transcript_name "Itih4-202"; exon_number 1; exon_id "ENSMUSE00000491918.5"; level 2; protein_id "ENSMUSP00000077580.6"; transcript_support_level "1"; mgi_id "MGI:109536"; tag "basic"; tag "appris_alternative_2"; tag "CCDS"; ccdsid "CCDS49433.1"; havana_gene "OTTMUSG00000026366.1"; havana_transcript "OTTMUST00000090366.1";
chr14	HAVANA	start_codon	30608486	30608488	0	+	0	gene_id "ENSMUSG00000021922.18"; transcript_id "ENSMUST00000006703.15"; gene_type "protein_coding"; gene_name "Itih4"; transcript_type "protein_coding"; transcript_name "Itih4-201"; exon_number 1; exon_id "ENSMUSE00000491918.5"; level 2; protein_id "ENSMUSP00000006703.8"; transcript_support_level "1"; mgi_id "MGI:109536"; tag "basic"; tag "appris_alternative_2"; tag "CCDS"; ccdsid "CCDS79286.1"; havana_gene "OTTMUSG00000026366.1"; havana_transcript "OTTMUST00000065207.1";
chr14	HAVANA	start_codon	30608486	30608488	0	+	0	gene_id "ENSMUSG00000021922.18"; transcript_id "ENSMUST00000168782.4"; gene_type "protein_coding"; gene_name "Itih4"; transcript_type "protein_coding"; transcript_name "Itih4-204"; exon_number 1; exon_id "ENSMUSE00000879514.4"; level 2; protein_id "ENSMUSP00000125920.2"; transcript_support_level "1"; mgi_id "MGI:109536"; tag "basic"; tag "appris_alternative_2"; tag "CCDS"; ccdsid "CCDS70558.1"; havana_gene "OTTMUSG00000026366.1"; havana_transcript "OTTMUST00000090367.1";
chr14	HAVANA	CDS	30608486	30608575	0	+	0	gene_id "ENSMUSG00000021922.18"; transcript_id "ENSMUST00000120269.11"; gene_type "protein_coding"; gene_name "Itih4"; transcript_type "protein_coding"; transcript_name "Itih4-203"; exon_number 1; exon_id "ENSMUSE00001435675.2"; level 2; protein_id "ENSMUSP00000112798.4"; transcript_support_level "1"; mgi_id "MGI:109536"; tag "basic"; tag "Ensembl_canonical"; tag "GENCODE_Primary"; tag "appris_principal_4"; tag "CCDS"; ccdsid "CCDS26901.1"; havana_gene "OTTMUSG00000026366.1"; havana_transcript "OTTMUST00000065206.1";
chr14	HAVANA	CDS	30608486	30608575	0	+	0	gene_id "ENSMUSG00000021922.18"; transcript_id "ENSMUST00000078490.14"; gene_type "protein_coding"; gene_name "Itih4"; transcript_type "protein_coding"; transcript_name "Itih4-202"; exon_number 1; exon_id "ENSMUSE00000491918.5"; level 2; protein_id "ENSMUSP00000077580.6"; transcript_support_level "1"; mgi_id "MGI:109536"; tag "basic"; tag "appris_alternative_2"; tag "CCDS"; ccdsid "CCDS49433.1"; havana_gene "OTTMUSG00000026366.1"; havana_transcript "OTTMUST00000090366.1";
chr14	HAVANA	CDS	30608486	30608575	0	+	0	gene_id "ENSMUSG00000021922.18"; transcript_id "ENSMUST00000006703.15"; gene_type "protein_coding"; gene_name "Itih4"; transcript_type "protein_coding"; transcript_name "Itih4-201"; exon_number 1; exon_id "ENSMUSE00000491918.5"; level 2; protein_id "ENSMUSP00000006703.8"; transcript_support_level "1"; mgi_id "MGI:109536"; tag "basic"; tag "appris_alternative_2"; tag "CCDS"; ccdsid "CCDS79286.1"; havana_gene "OTTMUSG00000026366.1"; havana_transcript "OTTMUST00000065207.1";
chr14	HAVANA	CDS	30608486	30608575	0	+	0	gene_id "ENSMUSG00000021922.18"; transcript_id "ENSMUST00000168782.4"; gene_type "protein_coding"; gene_name "Itih4"; transcript_type "protein_coding"; transcript_name "Itih4-204"; exon_number 1; exon_id "ENSMUSE00000879514.4"; level 2; protein_id "ENSMUSP00000125920.2"; transcript_support_level "1"; mgi_id "MGI:109536"; tag "basic"; tag "appris_alternative_2"; tag "CCDS"; ccdsid "CCDS70558.1"; havana_gene "OTTMUSG00000026366.1"; havana_transcript "OTTMUST00000090367.1";
chr14	HAVANA	exon	30609762	30609922	0	+	.	gene_id "ENSMUSG00000021922.18"; transcript_id "ENSMUST00000120269.11"; gene_type "protein_coding"; gene_name "Itih4"; transcript_type "protein_coding"; transcript_name "Itih4-203"; exon_number 2; exon_id "ENSMUSE00000492870.3"; level 2; protein_id "ENSMUSP00000112798.4"; transcript_support_level "1"; mgi_id "MGI:109536"; tag "basic"; tag "Ensembl_canonical"; tag "GENCODE_Primary"; tag "appris_principal_4"; tag "CCDS"; ccdsid "CCDS26901.1"; havana_gene "OTTMUSG00000026366.1"; havana_transcript "OTTMUST00000065206.1";
chr14	HAVANA	CDS	30609762	30609922	0	+	0	gene_id "ENSMUSG00000021922.18"; transcript_id "ENSMUST00000120269.11"; gene_type "protein_coding"; gene_name "Itih4"; transcript_type "protein_coding"; transcript_name "Itih4-203"; exon_number 2; exon_id "ENSMUSE00000492870.3"; level 2; protein_id "ENSMUSP00000112798.4"; transcript_support_level "1"; mgi_id "MGI:109536"; tag "basic"; tag "Ensembl_canonical"; tag "GENCODE_Primary"; tag "appris_principal_4"; tag "CCDS"; ccdsid "CCDS26901.1"; havana_gene "OTTMUSG00000026366.1"; havana_transcript "OTTMUST00000065206.1";
chr14	HAVANA	exon	30609762	30609922	0	+	.	gene_id "ENSMUSG00000021922.18"; transcript_id "ENSMUST00000078490.14"; gene_type "protein_coding"; gene_name "Itih4"; transcript_type "protein_coding"; transcript_name "Itih4-202"; exon_number 2; exon_id "ENSMUSE00000492870.3"; level 2; protein_id "ENSMUSP00000077580.6"; transcript_support_level "1"; mgi_id "MGI:109536"; tag "basic"; tag "appris_alternative_2"; tag "CCDS"; ccdsid "CCDS49433.1"; havana_gene "OTTMUSG00000026366.1"; havana_transcript "OTTMUST00000090366.1";
chr14	HAVANA	CDS	30609762	30609922	0	+	0	gene_id "ENSMUSG00000021922.18"; transcript_id "ENSMUST00000078490.14"; gene_type "protein_coding"; gene_name "Itih4"; transcript_type "protein_coding"; transcript_name "Itih4-202"; exon_number 2; exon_id "ENSMUSE00000492870.3"; level 2; protein_id "ENSMUSP00000077580.6"; transcript_support_level "1"; mgi_id "MGI:109536"; tag "basic"; tag "appris_alternative_2"; tag "CCDS"; ccdsid "CCDS49433.1"; havana_gene "OTTMUSG00000026366.1"; havana_transcript "OTTMUST00000090366.1";
chr14	HAVANA	exon	30609762	30609922	0	+	.	gene_id "ENSMUSG00000021922.18"; transcript_id "ENSMUST00000006703.15"; gene_type "protein_coding"; gene_name "Itih4"; transcript_type "protein_coding"; transcript_name "Itih4-201"; exon_number 2; exon_id "ENSMUSE00000492870.3"; level 2; protein_id "ENSMUSP00000006703.8"; transcript_support_level "1"; mgi_id "MGI:109536"; tag "basic"; tag "appris_alternative_2"; tag "CCDS"; ccdsid "CCDS79286.1"; havana_gene "OTTMUSG00000026366.1"; havana_transcript "OTTMUST00000065207.1";
chr14	HAVANA	CDS	30609762	30609922	0	+	0	gene_id "ENSMUSG00000021922.18"; transcript_id "ENSMUST00000006703.15"; gene_type "protein_coding"; gene_name "Itih4"; transcript_type "protein_coding"; transcript_name "Itih4-201"; exon_number 2; exon_id "ENSMUSE00000492870.3"; level 2; protein_id "ENSMUSP00000006703.8"; transcript_support_level "1"; mgi_id "MGI:109536"; tag "basic"; tag "appris_alternative_2"; tag "CCDS"; ccdsid "CCDS79286.1"; havana_gene "OTTMUSG00000026366.1"; havana_transcript "OTTMUST00000065207.1";
chr14	HAVANA	exon	30609762	30609922	0	+	.	gene_id "ENSMUSG00000021922.18"; transcript_id "ENSMUST00000168782.4"; gene_type "protein_coding"; gene_name "Itih4"; transcript_type "protein_coding"; transcript_name "Itih4-204"; exon_number 2; exon_id "ENSMUSE00000492870.3"; level 2; protein_id "ENSMUSP00000125920.2"; transcript_support_level "1"; mgi_id "MGI:109536"; tag "basic"; tag "appris_alternative_2"; tag "CCDS"; ccdsid "CCDS70558.1"; havana_gene "OTTMUSG00000026366.1"; havana_transcript "OTTMUST00000090367.1";
chr14	HAVANA	CDS	30609762	30609922	0	+	0	gene_id "ENSMUSG00000021922.18"; transcript_id "ENSMUST00000168782.4"; gene_type "protein_coding"; gene_name "Itih4"; transcript_type "protein_coding"; transcript_name "Itih4-204"; exon_number 2; exon_id "ENSMUSE00000492870.3"; level 2; protein_id "ENSMUSP00000125920.2"; transcript_support_level "1"; mgi_id "MGI:109536"; tag "basic"; tag "appris_alternative_2"; tag "CCDS"; ccdsid "CCDS70558.1"; havana_gene "OTTMUSG00000026366.1"; havana_transcript "OTTMUST00000090367.1";
chr14	HAVANA	exon	30611530	30611634	0	+	.	gene_id "ENSMUSG00000021922.18"; transcript_id "ENSMUST00000120269.11"; gene_type "protein_coding"; gene_name "Itih4"; transcript_type "protein_coding"; transcript_name "Itih4-203"; exon_number 3; exon_id "ENSMUSE00000122139.5"; level 2; protein_id "ENSMUSP00000112798.4"; transcript_support_level "1"; mgi_id "MGI:109536"; tag "basic"; tag "Ensembl_canonical"; tag "GENCODE_Primary"; tag "appris_principal_4"; tag "CCDS"; ccdsid "CCDS26901.1"; havana_gene "OTTMUSG00000026366.1"; havana_transcript "OTTMUST00000065206.1";
chr14	HAVANA	CDS	30611530	30611634	0	+	1	gene_id "ENSMUSG00000021922.18"; transcript_id "ENSMUST00000120269.11"; gene_type "protein_coding"; gene_name "Itih4"; transcript_type "protein_coding"; transcript_name "Itih4-203"; exon_number 3; exon_id "ENSMUSE00000122139.5"; level 2; protein_id "ENSMUSP00000112798.4"; transcript_support_level "1"; mgi_id "MGI:109536"; tag "basic"; tag "Ensembl_canonical"; tag "GENCODE_Primary"; tag "appris_principal_4"; tag "CCDS"; ccdsid "CCDS26901.1"; havana_gene "OTTMUSG00000026366.1"; havana_transcript "OTTMUST00000065206.1";
chr14	HAVANA	exon	30611530	30611634	0	+	.	gene_id "ENSMUSG00000021922.18"; transcript_id "ENSMUST00000078490.14"; gene_type "protein_coding"; gene_name "Itih4"; transcript_type "protein_coding"; transcript_name "Itih4-202"; exon_number 3; exon_id "ENSMUSE00000122139.5"; level 2; protein_id "ENSMUSP00000077580.6"; transcript_support_level "1"; mgi_id "MGI:109536"; tag "basic"; tag "appris_alternative_2"; tag "CCDS"; ccdsid "CCDS49433.1"; havana_gene "OTTMUSG00000026366.1"; havana_transcript "OTTMUST00000090366.1";
chr14	HAVANA	CDS	30611530	30611634	0	+	1	gene_id "ENSMUSG00000021922.18"; transcript_id "ENSMUST00000078490.14"; gene_type "protein_coding"; gene_name "Itih4"; transcript_type "protein_coding"; transcript_name "Itih4-202"; exon_number 3; exon_id "ENSMUSE00000122139.5"; level 2; protein_id "ENSMUSP00000077580.6"; transcript_support_level "1"; mgi_id "MGI:109536"; tag "basic"; tag "appris_alternative_2"; tag "CCDS"; ccdsid "CCDS49433.1"; havana_gene "OTTMUSG00000026366.1"; havana_transcript "OTTMUST00000090366.1";
chr14	HAVANA	exon	30611530	30611634	0	+	.	gene_id "ENSMUSG00000021922.18"; transcript_id "ENSMUST00000006703.15"; gene_type "protein_coding"; gene_name "Itih4"; transcript_type "protein_coding"; transcript_name "Itih4-201"; exon_number 3; exon_id "ENSMUSE00000122139.5"; level 2; protein_id "ENSMUSP00000006703.8"; transcript_support_level "1"; mgi_id "MGI:109536"; tag "basic"; tag "appris_alternative_2"; tag "CCDS"; ccdsid "CCDS79286.1"; havana_gene "OTTMUSG00000026366.1"; havana_transcript "OTTMUST00000065207.1";
chr14	HAVANA	CDS	30611530	30611634	0	+	1	gene_id "ENSMUSG00000021922.18"; transcript_id "ENSMUST00000006703.15"; gene_type "protein_coding"; gene_name "Itih4"; transcript_type "protein_coding"; transcript_name "Itih4-201"; exon_number 3; exon_id "ENSMUSE00000122139.5"; level 2; protein_id "ENSMUSP00000006703.8"; transcript_support_level "1"; mgi_id "MGI:109536"; tag "basic"; tag "appris_alternative_2"; tag "CCDS"; ccdsid "CCDS79286.1"; havana_gene "OTTMUSG00000026366.1"; havana_transcript "OTTMUST00000065207.1";
chr14	HAVANA	exon	30611530	30611634	0	+	.	gene_id "ENSMUSG00000021922.18"; transcript_id "ENSMUST00000168782.4"; gene_type "protein_coding"; gene_name "Itih4"; transcript_type "protein_coding"; transcript_name "Itih4-204"; exon_number 3; exon_id "ENSMUSE00000122139.5"; level 2; protein_id "ENSMUSP00000125920.2"; transcript_support_level "1"; mgi_id "MGI:109536"; tag "basic"; tag "appris_alternative_2"; tag "CCDS"; ccdsid "CCDS70558.1"; havana_gene "OTTMUSG00000026366.1"; havana_transcript "OTTMUST00000090367.1";
chr14	HAVANA	CDS	30611530	30611634	0	+	1	gene_id "ENSMUSG00000021922.18"; transcript_id "ENSMUST00000168782.4"; gene_type "protein_coding"; gene_name "Itih4"; transcript_type "protein_coding"; transcript_name "Itih4-204"; exon_number 3; exon_id "ENSMUSE00000122139.5"; level 2; protein_id "ENSMUSP00000125920.2"; transcript_support_level "1"; mgi_id "MGI:109536"; tag "basic"; tag "appris_alternative_2"; tag "CCDS"; ccdsid "CCDS70558.1"; havana_gene "OTTMUSG00000026366.1"; havana_transcript "OTTMUST00000090367.1";
chr14	HAVANA	exon	30611754	30611916	0	+	.	gene_id "ENSMUSG00000021922.18"; transcript_id "ENSMUST00000120269.11"; gene_type "protein_coding"; gene_name "Itih4"; transcript_type "protein_coding"; transcript_name "Itih4-203"; exon_number 4; exon_id "ENSMUSE00000240499.4"; level 2; protein_id "ENSMUSP00000112798.4"; transcript_support_level "1"; mgi_id "MGI:109536"; tag "basic"; tag "Ensembl_canonical"; tag "GENCODE_Primary"; tag "appris_principal_4"; tag "CCDS"; ccdsid "CCDS26901.1"; havana_gene "OTTMUSG00000026366.1"; havana_transcript "OTTMUST00000065206.1";
chr14	HAVANA	CDS	30611754	30611916	0	+	1	gene_id "ENSMUSG00000021922.18"; transcript_id "ENSMUST00000120269.11"; gene_type "protein_coding"; gene_name "Itih4"; transcript_type "protein_coding"; transcript_name "Itih4-203"; exon_number 4; exon_id "ENSMUSE00000240499.4"; level 2; protein_id "ENSMUSP00000112798.4"; transcript_support_level "1"; mgi_id "MGI:109536"; tag "basic"; tag "Ensembl_canonical"; tag "GENCODE_Primary"; tag "appris_principal_4"; tag "CCDS"; ccdsid "CCDS26901.1"; havana_gene "OTTMUSG00000026366.1"; havana_transcript "OTTMUST00000065206.1";
chr14	HAVANA	exon	30611754	30611916	0	+	.	gene_id "ENSMUSG00000021922.18"; transcript_id "ENSMUST00000078490.14"; gene_type "protein_coding"; gene_name "Itih4"; transcript_type "protein_coding"; transcript_name "Itih4-202"; exon_number 4; exon_id "ENSMUSE00000240499.4"; level 2; protein_id "ENSMUSP00000077580.6"; transcript_support_level "1"; mgi_id "MGI:109536"; tag "basic"; tag "appris_alternative_2"; tag "CCDS"; ccdsid "CCDS49433.1"; havana_gene "OTTMUSG00000026366.1"; havana_transcript "OTTMUST00000090366.1";
chr14	HAVANA	CDS	30611754	30611916	0	+	1	gene_id "ENSMUSG00000021922.18"; transcript_id "ENSMUST00000078490.14"; gene_type "protein_coding"; gene_name "Itih4"; transcript_type "protein_coding"; transcript_name "Itih4-202"; exon_number 4; exon_id "ENSMUSE00000240499.4"; level 2; protein_id "ENSMUSP00000077580.6"; transcript_support_level "1"; mgi_id "MGI:109536"; tag "basic"; tag "appris_alternative_2"; tag "CCDS"; ccdsid "CCDS49433.1"; havana_gene "OTTMUSG00000026366.1"; havana_transcript "OTTMUST00000090366.1";
chr14	HAVANA	exon	30611754	30611916	0	+	.	gene_id "ENSMUSG00000021922.18"; transcript_id "ENSMUST00000006703.15"; gene_type "protein_coding"; gene_name "Itih4"; transcript_type "protein_coding"; transcript_name "Itih4-201"; exon_number 4; exon_id "ENSMUSE00000240499.4"; level 2; protein_id "ENSMUSP00000006703.8"; transcript_support_level "1"; mgi_id "MGI:109536"; tag "basic"; tag "appris_alternative_2"; tag "CCDS"; ccdsid "CCDS79286.1"; havana_gene "OTTMUSG00000026366.1"; havana_transcript "OTTMUST00000065207.1";
chr14	HAVANA	CDS	30611754	30611916	0	+	1	gene_id "ENSMUSG00000021922.18"; transcript_id "ENSMUST00000006703.15"; gene_type "protein_coding"; gene_name "Itih4"; transcript_type "protein_coding"; transcript_name "Itih4-201"; exon_number 4; exon_id "ENSMUSE00000240499.4"; level 2; protein_id "ENSMUSP00000006703.8"; transcript_support_level "1"; mgi_id "MGI:109536"; tag "basic"; tag "appris_alternative_2"; tag "CCDS"; ccdsid "CCDS79286.1"; havana_gene "OTTMUSG00000026366.1"; havana_transcript "OTTMUST00000065207.1";
chr14	HAVANA	exon	30611754	30611916	0	+	.	gene_id "ENSMUSG00000021922.18"; transcript_id "ENSMUST00000168782.4"; gene_type "protein_coding"; gene_name "Itih4"; transcript_type "protein_coding"; transcript_name "Itih4-204"; exon_number 4; exon_id "ENSMUSE00000240499.4"; level 2; protein_id "ENSMUSP00000125920.2"; transcript_support_level "1"; mgi_id "MGI:109536"; tag "basic"; tag "appris_alternative_2"; tag "CCDS"; ccdsid "CCDS70558.1"; havana_gene "OTTMUSG00000026366.1"; havana_transcript "OTTMUST00000090367.1";
chr14	HAVANA	CDS	30611754	30611916	0	+	1	gene_id "ENSMUSG00000021922.18"; transcript_id "ENSMUST00000168782.4"; gene_type "protein_coding"; gene_name "Itih4"; transcript_type "protein_coding"; transcript_name "Itih4-204"; exon_number 4; exon_id "ENSMUSE00000240499.4"; level 2; protein_id "ENSMUSP00000125920.2"; transcript_support_level "1"; mgi_id "MGI:109536"; tag "basic"; tag "appris_alternative_2"; tag "CCDS"; ccdsid "CCDS70558.1"; havana_gene "OTTMUSG00000026366.1"; havana_transcript "OTTMUST00000090367.1";
chr14	HAVANA	exon	30612056	30612166	0	+	.	gene_id "ENSMUSG00000021922.18"; transcript_id "ENSMUST00000120269.11"; gene_type "protein_coding"; gene_name "Itih4"; transcript_type "protein_coding"; transcript_name "Itih4-203"; exon_number 5; exon_id "ENSMUSE00000122169.4"; level 2; protein_id "ENSMUSP00000112798.4"; transcript_support_level "1"; mgi_id "MGI:109536"; tag "basic"; tag "Ensembl_canonical"; tag "GENCODE_Primary"; tag "appris_principal_4"; tag "CCDS"; ccdsid "CCDS26901.1"; havana_gene "OTTMUSG00000026366.1"; havana_transcript "OTTMUST00000065206.1";
chr14	HAVANA	CDS	30612056	30612166	0	+	0	gene_id "ENSMUSG00000021922.18"; transcript_id "ENSMUST00000120269.11"; gene_type "protein_coding"; gene_name "Itih4"; transcript_type "protein_coding"; transcript_name "Itih4-203"; exon_number 5; exon_id "ENSMUSE00000122169.4"; level 2; protein_id "ENSMUSP00000112798.4"; transcript_support_level "1"; mgi_id "MGI:109536"; tag "basic"; tag "Ensembl_canonical"; tag "GENCODE_Primary"; tag "appris_principal_4"; tag "CCDS"; ccdsid "CCDS26901.1"; havana_gene "OTTMUSG00000026366.1"; havana_transcript "OTTMUST00000065206.1";
chr14	HAVANA	exon	30612056	30612166	0	+	.	gene_id "ENSMUSG00000021922.18"; transcript_id "ENSMUST00000078490.14"; gene_type "protein_coding"; gene_name "Itih4"; transcript_type "protein_coding"; transcript_name "Itih4-202"; exon_number 5; exon_id "ENSMUSE00000122169.4"; level 2; protein_id "ENSMUSP00000077580.6"; transcript_support_level "1"; mgi_id "MGI:109536"; tag "basic"; tag "appris_alternative_2"; tag "CCDS"; ccdsid "CCDS49433.1"; havana_gene "OTTMUSG00000026366.1"; havana_transcript "OTTMUST00000090366.1";
chr14	HAVANA	CDS	30612056	30612166	0	+	0	gene_id "ENSMUSG00000021922.18"; transcript_id "ENSMUST00000078490.14"; gene_type "protein_coding"; gene_name "Itih4"; transcript_type "protein_coding"; transcript_name "Itih4-202"; exon_number 5; exon_id "ENSMUSE00000122169.4"; level 2; protein_id "ENSMUSP00000077580.6"; transcript_support_level "1"; mgi_id "MGI:109536"; tag "basic"; tag "appris_alternative_2"; tag "CCDS"; ccdsid "CCDS49433.1"; havana_gene "OTTMUSG00000026366.1"; havana_transcript "OTTMUST00000090366.1";
chr14	HAVANA	exon	30612056	30612166	0	+	.	gene_id "ENSMUSG00000021922.18"; transcript_id "ENSMUST00000006703.15"; gene_type "protein_coding"; gene_name "Itih4"; transcript_type "protein_coding"; transcript_name "Itih4-201"; exon_number 5; exon_id "ENSMUSE00000122169.4"; level 2; protein_id "ENSMUSP00000006703.8"; transcript_support_level "1"; mgi_id "MGI:109536"; tag "basic"; tag "appris_alternative_2"; tag "CCDS"; ccdsid "CCDS79286.1"; havana_gene "OTTMUSG00000026366.1"; havana_transcript "OTTMUST00000065207.1";
chr14	HAVANA	CDS	30612056	30612166	0	+	0	gene_id "ENSMUSG00000021922.18"; transcript_id "ENSMUST00000006703.15"; gene_type "protein_coding"; gene_name "Itih4"; transcript_type "protein_coding"; transcript_name "Itih4-201"; exon_number 5; exon_id "ENSMUSE00000122169.4"; level 2; protein_id "ENSMUSP00000006703.8"; transcript_support_level "1"; mgi_id "MGI:109536"; tag "basic"; tag "appris_alternative_2"; tag "CCDS"; ccdsid "CCDS79286.1"; havana_gene "OTTMUSG00000026366.1"; havana_transcript "OTTMUST00000065207.1";
chr14	HAVANA	exon	30612056	30612166	0	+	.	gene_id "ENSMUSG00000021922.18"; transcript_id "ENSMUST00000168782.4"; gene_type "protein_coding"; gene_name "Itih4"; transcript_type "protein_coding"; transcript_name "Itih4-204"; exon_number 5; exon_id "ENSMUSE00000122169.4"; level 2; protein_id "ENSMUSP00000125920.2"; transcript_support_level "1"; mgi_id "MGI:109536"; tag "basic"; tag "appris_alternative_2"; tag "CCDS"; ccdsid "CCDS70558.1"; havana_gene "OTTMUSG00000026366.1"; havana_transcript "OTTMUST00000090367.1";
chr14	HAVANA	CDS	30612056	30612166	0	+	0	gene_id "ENSMUSG00000021922.18"; transcript_id "ENSMUST00000168782.4"; gene_type "protein_coding"; gene_name "Itih4"; transcript_type "protein_coding"; transcript_name "Itih4-204"; exon_number 5; exon_id "ENSMUSE00000122169.4"; level 2; protein_id "ENSMUSP00000125920.2"; transcript_support_level "1"; mgi_id "MGI:109536"; tag "basic"; tag "appris_alternative_2"; tag "CCDS"; ccdsid "CCDS70558.1"; havana_gene "OTTMUSG00000026366.1"; havana_transcript "OTTMUST00000090367.1";
chr14	HAVANA	exon	30612606	30612734	0	+	.	gene_id "ENSMUSG00000021922.18"; transcript_id "ENSMUST00000120269.11"; gene_type "protein_coding"; gene_name "Itih4"; transcript_type "protein_coding"; transcript_name "Itih4-203"; exon_number 6; exon_id "ENSMUSE00000240481.4"; level 2; protein_id "ENSMUSP00000112798.4"; transcript_support_level "1"; mgi_id "MGI:109536"; tag "basic"; tag "Ensembl_canonical"; tag "GENCODE_Primary"; tag "appris_principal_4"; tag "CCDS"; ccdsid "CCDS26901.1"; havana_gene "OTTMUSG00000026366.1"; havana_transcript "OTTMUST00000065206.1";
chr14	HAVANA	CDS	30612606	30612734	0	+	0	gene_id "ENSMUSG00000021922.18"; transcript_id "ENSMUST00000120269.11"; gene_type "protein_coding"; gene_name "Itih4"; transcript_type "protein_coding"; transcript_name "Itih4-203"; exon_number 6; exon_id "ENSMUSE00000240481.4"; level 2; protein_id "ENSMUSP00000112798.4"; transcript_support_level "1"; mgi_id "MGI:109536"; tag "basic"; tag "Ensembl_canonical"; tag "GENCODE_Primary"; tag "appris_principal_4"; tag "CCDS"; ccdsid "CCDS26901.1"; havana_gene "OTTMUSG00000026366.1"; havana_transcript "OTTMUST00000065206.1";
chr14	HAVANA	exon	30612606	30612734	0	+	.	gene_id "ENSMUSG00000021922.18"; transcript_id "ENSMUST00000078490.14"; gene_type "protein_coding"; gene_name "Itih4"; transcript_type "protein_coding"; transcript_name "Itih4-202"; exon_number 6; exon_id "ENSMUSE00000240481.4"; level 2; protein_id "ENSMUSP00000077580.6"; transcript_support_level "1"; mgi_id "MGI:109536"; tag "basic"; tag "appris_alternative_2"; tag "CCDS"; ccdsid "CCDS49433.1"; havana_gene "OTTMUSG00000026366.1"; havana_transcript "OTTMUST00000090366.1";
chr14	HAVANA	CDS	30612606	30612734	0	+	0	gene_id "ENSMUSG00000021922.18"; transcript_id "ENSMUST00000078490.14"; gene_type "protein_coding"; gene_name "Itih4"; transcript_type "protein_coding"; transcript_name "Itih4-202"; exon_number 6; exon_id "ENSMUSE00000240481.4"; level 2; protein_id "ENSMUSP00000077580.6"; transcript_support_level "1"; mgi_id "MGI:109536"; tag "basic"; tag "appris_alternative_2"; tag "CCDS"; ccdsid "CCDS49433.1"; havana_gene "OTTMUSG00000026366.1"; havana_transcript "OTTMUST00000090366.1";
chr14	HAVANA	exon	30612606	30612734	0	+	.	gene_id "ENSMUSG00000021922.18"; transcript_id "ENSMUST00000006703.15"; gene_type "protein_coding"; gene_name "Itih4"; transcript_type "protein_coding"; transcript_name "Itih4-201"; exon_number 6; exon_id "ENSMUSE00000240481.4"; level 2; protein_id "ENSMUSP00000006703.8"; transcript_support_level "1"; mgi_id "MGI:109536"; tag "basic"; tag "appris_alternative_2"; tag "CCDS"; ccdsid "CCDS79286.1"; havana_gene "OTTMUSG00000026366.1"; havana_transcript "OTTMUST00000065207.1";
chr14	HAVANA	CDS	30612606	30612734	0	+	0	gene_id "ENSMUSG00000021922.18"; transcript_id "ENSMUST00000006703.15"; gene_type "protein_coding"; gene_name "Itih4"; transcript_type "protein_coding"; transcript_name "Itih4-201"; exon_number 6; exon_id "ENSMUSE00000240481.4"; level 2; protein_id "ENSMUSP00000006703.8"; transcript_support_level "1"; mgi_id "MGI:109536"; tag "basic"; tag "appris_alternative_2"; tag "CCDS"; ccdsid "CCDS79286.1"; havana_gene "OTTMUSG00000026366.1"; havana_transcript "OTTMUST00000065207.1";
chr14	HAVANA	exon	30612606	30612734	0	+	.	gene_id "ENSMUSG00000021922.18"; transcript_id "ENSMUST00000168782.4"; gene_type "protein_coding"; gene_name "Itih4"; transcript_type "protein_coding"; transcript_name "Itih4-204"; exon_number 6; exon_id "ENSMUSE00000240481.4"; level 2; protein_id "ENSMUSP00000125920.2"; transcript_support_level "1"; mgi_id "MGI:109536"; tag "basic"; tag "appris_alternative_2"; tag "CCDS"; ccdsid "CCDS70558.1"; havana_gene "OTTMUSG00000026366.1"; havana_transcript "OTTMUST00000090367.1";
chr14	HAVANA	CDS	30612606	30612734	0	+	0	gene_id "ENSMUSG00000021922.18"; transcript_id "ENSMUST00000168782.4"; gene_type "protein_coding"; gene_name "Itih4"; transcript_type "protein_coding"; transcript_name "Itih4-204"; exon_number 6; exon_id "ENSMUSE00000240481.4"; level 2; protein_id "ENSMUSP00000125920.2"; transcript_support_level "1"; mgi_id "MGI:109536"; tag "basic"; tag "appris_alternative_2"; tag "CCDS"; ccdsid "CCDS70558.1"; havana_gene "OTTMUSG00000026366.1"; havana_transcript "OTTMUST00000090367.1";
chr14	HAVANA	exon	30613338	30613454	0	+	.	gene_id "ENSMUSG00000021922.18"; transcript_id "ENSMUST00000120269.11"; gene_type "protein_coding"; gene_name "Itih4"; transcript_type "protein_coding"; transcript_name "Itih4-203"; exon_number 7; exon_id "ENSMUSE00000240473.4"; level 2; protein_id "ENSMUSP00000112798.4"; transcript_support_level "1"; mgi_id "MGI:109536"; tag "basic"; tag "Ensembl_canonical"; tag "GENCODE_Primary"; tag "appris_principal_4"; tag "CCDS"; ccdsid "CCDS26901.1"; havana_gene "OTTMUSG00000026366.1"; havana_transcript "OTTMUST00000065206.1";
chr14	HAVANA	CDS	30613338	30613454	0	+	0	gene_id "ENSMUSG00000021922.18"; transcript_id "ENSMUST00000120269.11"; gene_type "protein_coding"; gene_name "Itih4"; transcript_type "protein_coding"; transcript_name "Itih4-203"; exon_number 7; exon_id "ENSMUSE00000240473.4"; level 2; protein_id "ENSMUSP00000112798.4"; transcript_support_level "1"; mgi_id "MGI:109536"; tag "basic"; tag "Ensembl_canonical"; tag "GENCODE_Primary"; tag "appris_principal_4"; tag "CCDS"; ccdsid "CCDS26901.1"; havana_gene "OTTMUSG00000026366.1"; havana_transcript "OTTMUST00000065206.1";
chr14	HAVANA	exon	30613338	30613454	0	+	.	gene_id "ENSMUSG00000021922.18"; transcript_id "ENSMUST00000078490.14"; gene_type "protein_coding"; gene_name "Itih4"; transcript_type "protein_coding"; transcript_name "Itih4-202"; exon_number 7; exon_id "ENSMUSE00000240473.4"; level 2; protein_id "ENSMUSP00000077580.6"; transcript_support_level "1"; mgi_id "MGI:109536"; tag "basic"; tag "appris_alternative_2"; tag "CCDS"; ccdsid "CCDS49433.1"; havana_gene "OTTMUSG00000026366.1"; havana_transcript "OTTMUST00000090366.1";
chr14	HAVANA	CDS	30613338	30613454	0	+	0	gene_id "ENSMUSG00000021922.18"; transcript_id "ENSMUST00000078490.14"; gene_type "protein_coding"; gene_name "Itih4"; transcript_type "protein_coding"; transcript_name "Itih4-202"; exon_number 7; exon_id "ENSMUSE00000240473.4"; level 2; protein_id "ENSMUSP00000077580.6"; transcript_support_level "1"; mgi_id "MGI:109536"; tag "basic"; tag "appris_alternative_2"; tag "CCDS"; ccdsid "CCDS49433.1"; havana_gene "OTTMUSG00000026366.1"; havana_transcript "OTTMUST00000090366.1";
chr14	HAVANA	exon	30613338	30613454	0	+	.	gene_id "ENSMUSG00000021922.18"; transcript_id "ENSMUST00000006703.15"; gene_type "protein_coding"; gene_name "Itih4"; transcript_type "protein_coding"; transcript_name "Itih4-201"; exon_number 7; exon_id "ENSMUSE00000240473.4"; level 2; protein_id "ENSMUSP00000006703.8"; transcript_support_level "1"; mgi_id "MGI:109536"; tag "basic"; tag "appris_alternative_2"; tag "CCDS"; ccdsid "CCDS79286.1"; havana_gene "OTTMUSG00000026366.1"; havana_transcript "OTTMUST00000065207.1";
chr14	HAVANA	CDS	30613338	30613454	0	+	0	gene_id "ENSMUSG00000021922.18"; transcript_id "ENSMUST00000006703.15"; gene_type "protein_coding"; gene_name "Itih4"; transcript_type "protein_coding"; transcript_name "Itih4-201"; exon_number 7; exon_id "ENSMUSE00000240473.4"; level 2; protein_id "ENSMUSP00000006703.8"; transcript_support_level "1"; mgi_id "MGI:109536"; tag "basic"; tag "appris_alternative_2"; tag "CCDS"; ccdsid "CCDS79286.1"; havana_gene "OTTMUSG00000026366.1"; havana_transcript "OTTMUST00000065207.1";
chr14	HAVANA	exon	30613338	30613454	0	+	.	gene_id "ENSMUSG00000021922.18"; transcript_id "ENSMUST00000168782.4"; gene_type "protein_coding"; gene_name "Itih4"; transcript_type "protein_coding"; transcript_name "Itih4-204"; exon_number 7; exon_id "ENSMUSE00000240473.4"; level 2; protein_id "ENSMUSP00000125920.2"; transcript_support_level "1"; mgi_id "MGI:109536"; tag "basic"; tag "appris_alternative_2"; tag "CCDS"; ccdsid "CCDS70558.1"; havana_gene "OTTMUSG00000026366.1"; havana_transcript "OTTMUST00000090367.1";
chr14	HAVANA	CDS	30613338	30613454	0	+	0	gene_id "ENSMUSG00000021922.18"; transcript_id "ENSMUST00000168782.4"; gene_type "protein_coding"; gene_name "Itih4"; transcript_type "protein_coding"; transcript_name "Itih4-204"; exon_number 7; exon_id "ENSMUSE00000240473.4"; level 2; protein_id "ENSMUSP00000125920.2"; transcript_support_level "1"; mgi_id "MGI:109536"; tag "basic"; tag "appris_alternative_2"; tag "CCDS"; ccdsid "CCDS70558.1"; havana_gene "OTTMUSG00000026366.1"; havana_transcript "OTTMUST00000090367.1";
chr14	HAVANA	exon	30613661	30613829	0	+	.	gene_id "ENSMUSG00000021922.18"; transcript_id "ENSMUST00000120269.11"; gene_type "protein_coding"; gene_name "Itih4"; transcript_type "protein_coding"; transcript_name "Itih4-203"; exon_number 8; exon_id "ENSMUSE00000240465.4"; level 2; protein_id "ENSMUSP00000112798.4"; transcript_support_level "1"; mgi_id "MGI:109536"; tag "basic"; tag "Ensembl_canonical"; tag "GENCODE_Primary"; tag "appris_principal_4"; tag "CCDS"; ccdsid "CCDS26901.1"; havana_gene "OTTMUSG00000026366.1"; havana_transcript "OTTMUST00000065206.1";
chr14	HAVANA	CDS	30613661	30613829	0	+	0	gene_id "ENSMUSG00000021922.18"; transcript_id "ENSMUST00000120269.11"; gene_type "protein_coding"; gene_name "Itih4"; transcript_type "protein_coding"; transcript_name "Itih4-203"; exon_number 8; exon_id "ENSMUSE00000240465.4"; level 2; protein_id "ENSMUSP00000112798.4"; transcript_support_level "1"; mgi_id "MGI:109536"; tag "basic"; tag "Ensembl_canonical"; tag "GENCODE_Primary"; tag "appris_principal_4"; tag "CCDS"; ccdsid "CCDS26901.1"; havana_gene "OTTMUSG00000026366.1"; havana_transcript "OTTMUST00000065206.1";
chr14	HAVANA	exon	30613661	30613829	0	+	.	gene_id "ENSMUSG00000021922.18"; transcript_id "ENSMUST00000078490.14"; gene_type "protein_coding"; gene_name "Itih4"; transcript_type "protein_coding"; transcript_name "Itih4-202"; exon_number 8; exon_id "ENSMUSE00000240465.4"; level 2; protein_id "ENSMUSP00000077580.6"; transcript_support_level "1"; mgi_id "MGI:109536"; tag "basic"; tag "appris_alternative_2"; tag "CCDS"; ccdsid "CCDS49433.1"; havana_gene "OTTMUSG00000026366.1"; havana_transcript "OTTMUST00000090366.1";
chr14	HAVANA	CDS	30613661	30613829	0	+	0	gene_id "ENSMUSG00000021922.18"; transcript_id "ENSMUST00000078490.14"; gene_type "protein_coding"; gene_name "Itih4"; transcript_type "protein_coding"; transcript_name "Itih4-202"; exon_number 8; exon_id "ENSMUSE00000240465.4"; level 2; protein_id "ENSMUSP00000077580.6"; transcript_support_level "1"; mgi_id "MGI:109536"; tag "basic"; tag "appris_alternative_2"; tag "CCDS"; ccdsid "CCDS49433.1"; havana_gene "OTTMUSG00000026366.1"; havana_transcript "OTTMUST00000090366.1";
chr14	HAVANA	exon	30613661	30613829	0	+	.	gene_id "ENSMUSG00000021922.18"; transcript_id "ENSMUST00000006703.15"; gene_type "protein_coding"; gene_name "Itih4"; transcript_type "protein_coding"; transcript_name "Itih4-201"; exon_number 8; exon_id "ENSMUSE00000240465.4"; level 2; protein_id "ENSMUSP00000006703.8"; transcript_support_level "1"; mgi_id "MGI:109536"; tag "basic"; tag "appris_alternative_2"; tag "CCDS"; ccdsid "CCDS79286.1"; havana_gene "OTTMUSG00000026366.1"; havana_transcript "OTTMUST00000065207.1";
chr14	HAVANA	CDS	30613661	30613829	0	+	0	gene_id "ENSMUSG00000021922.18"; transcript_id "ENSMUST00000006703.15"; gene_type "protein_coding"; gene_name "Itih4"; transcript_type "protein_coding"; transcript_name "Itih4-201"; exon_number 8; exon_id "ENSMUSE00000240465.4"; level 2; protein_id "ENSMUSP00000006703.8"; transcript_support_level "1"; mgi_id "MGI:109536"; tag "basic"; tag "appris_alternative_2"; tag "CCDS"; ccdsid "CCDS79286.1"; havana_gene "OTTMUSG00000026366.1"; havana_transcript "OTTMUST00000065207.1";
chr14	HAVANA	exon	30613661	30613829	0	+	.	gene_id "ENSMUSG00000021922.18"; transcript_id "ENSMUST00000168782.4"; gene_type "protein_coding"; gene_name "Itih4"; transcript_type "protein_coding"; transcript_name "Itih4-204"; exon_number 8; exon_id "ENSMUSE00000240465.4"; level 2; protein_id "ENSMUSP00000125920.2"; transcript_support_level "1"; mgi_id "MGI:109536"; tag "basic"; tag "appris_alternative_2"; tag "CCDS"; ccdsid "CCDS70558.1"; havana_gene "OTTMUSG00000026366.1"; havana_transcript "OTTMUST00000090367.1";
chr14	HAVANA	CDS	30613661	30613829	0	+	0	gene_id "ENSMUSG00000021922.18"; transcript_id "ENSMUST00000168782.4"; gene_type "protein_coding"; gene_name "Itih4"; transcript_type "protein_coding"; transcript_name "Itih4-204"; exon_number 8; exon_id "ENSMUSE00000240465.4"; level 2; protein_id "ENSMUSP00000125920.2"; transcript_support_level "1"; mgi_id "MGI:109536"; tag "basic"; tag "appris_alternative_2"; tag "CCDS"; ccdsid "CCDS70558.1"; havana_gene "OTTMUSG00000026366.1"; havana_transcript "OTTMUST00000090367.1";
chr14	HAVANA	exon	30613910	30614035	0	+	.	gene_id "ENSMUSG00000021922.18"; transcript_id "ENSMUST00000120269.11"; gene_type "protein_coding"; gene_name "Itih4"; transcript_type "protein_coding"; transcript_name "Itih4-203"; exon_number 9; exon_id "ENSMUSE00000122146.4"; level 2; protein_id "ENSMUSP00000112798.4"; transcript_support_level "1"; mgi_id "MGI:109536"; tag "basic"; tag "Ensembl_canonical"; tag "GENCODE_Primary"; tag "appris_principal_4"; tag "CCDS"; ccdsid "CCDS26901.1"; havana_gene "OTTMUSG00000026366.1"; havana_transcript "OTTMUST00000065206.1";
chr14	HAVANA	CDS	30613910	30614035	0	+	2	gene_id "ENSMUSG00000021922.18"; transcript_id "ENSMUST00000120269.11"; gene_type "protein_coding"; gene_name "Itih4"; transcript_type "protein_coding"; transcript_name "Itih4-203"; exon_number 9; exon_id "ENSMUSE00000122146.4"; level 2; protein_id "ENSMUSP00000112798.4"; transcript_support_level "1"; mgi_id "MGI:109536"; tag "basic"; tag "Ensembl_canonical"; tag "GENCODE_Primary"; tag "appris_principal_4"; tag "CCDS"; ccdsid "CCDS26901.1"; havana_gene "OTTMUSG00000026366.1"; havana_transcript "OTTMUST00000065206.1";
chr14	HAVANA	exon	30613910	30614035	0	+	.	gene_id "ENSMUSG00000021922.18"; transcript_id "ENSMUST00000078490.14"; gene_type "protein_coding"; gene_name "Itih4"; transcript_type "protein_coding"; transcript_name "Itih4-202"; exon_number 9; exon_id "ENSMUSE00000122146.4"; level 2; protein_id "ENSMUSP00000077580.6"; transcript_support_level "1"; mgi_id "MGI:109536"; tag "basic"; tag "appris_alternative_2"; tag "CCDS"; ccdsid "CCDS49433.1"; havana_gene "OTTMUSG00000026366.1"; havana_transcript "OTTMUST00000090366.1";
chr14	HAVANA	CDS	30613910	30614035	0	+	2	gene_id "ENSMUSG00000021922.18"; transcript_id "ENSMUST00000078490.14"; gene_type "protein_coding"; gene_name "Itih4"; transcript_type "protein_coding"; transcript_name "Itih4-202"; exon_number 9; exon_id "ENSMUSE00000122146.4"; level 2; protein_id "ENSMUSP00000077580.6"; transcript_support_level "1"; mgi_id "MGI:109536"; tag "basic"; tag "appris_alternative_2"; tag "CCDS"; ccdsid "CCDS49433.1"; havana_gene "OTTMUSG00000026366.1"; havana_transcript "OTTMUST00000090366.1";
chr14	HAVANA	exon	30613910	30614035	0	+	.	gene_id "ENSMUSG00000021922.18"; transcript_id "ENSMUST00000006703.15"; gene_type "protein_coding"; gene_name "Itih4"; transcript_type "protein_coding"; transcript_name "Itih4-201"; exon_number 9; exon_id "ENSMUSE00000122146.4"; level 2; protein_id "ENSMUSP00000006703.8"; transcript_support_level "1"; mgi_id "MGI:109536"; tag "basic"; tag "appris_alternative_2"; tag "CCDS"; ccdsid "CCDS79286.1"; havana_gene "OTTMUSG00000026366.1"; havana_transcript "OTTMUST00000065207.1";
chr14	HAVANA	CDS	30613910	30614035	0	+	2	gene_id "ENSMUSG00000021922.18"; transcript_id "ENSMUST00000006703.15"; gene_type "protein_coding"; gene_name "Itih4"; transcript_type "protein_coding"; transcript_name "Itih4-201"; exon_number 9; exon_id "ENSMUSE00000122146.4"; level 2; protein_id "ENSMUSP00000006703.8"; transcript_support_level "1"; mgi_id "MGI:109536"; tag "basic"; tag "appris_alternative_2"; tag "CCDS"; ccdsid "CCDS79286.1"; havana_gene "OTTMUSG00000026366.1"; havana_transcript "OTTMUST00000065207.1";
chr14	HAVANA	exon	30613910	30614035	0	+	.	gene_id "ENSMUSG00000021922.18"; transcript_id "ENSMUST00000168782.4"; gene_type "protein_coding"; gene_name "Itih4"; transcript_type "protein_coding"; transcript_name "Itih4-204"; exon_number 9; exon_id "ENSMUSE00000122146.4"; level 2; protein_id "ENSMUSP00000125920.2"; transcript_support_level "1"; mgi_id "MGI:109536"; tag "basic"; tag "appris_alternative_2"; tag "CCDS"; ccdsid "CCDS70558.1"; havana_gene "OTTMUSG00000026366.1"; havana_transcript "OTTMUST00000090367.1";
chr14	HAVANA	CDS	30613910	30614035	0	+	2	gene_id "ENSMUSG00000021922.18"; transcript_id "ENSMUST00000168782.4"; gene_type "protein_coding"; gene_name "Itih4"; transcript_type "protein_coding"; transcript_name "Itih4-204"; exon_number 9; exon_id "ENSMUSE00000122146.4"; level 2; protein_id "ENSMUSP00000125920.2"; transcript_support_level "1"; mgi_id "MGI:109536"; tag "basic"; tag "appris_alternative_2"; tag "CCDS"; ccdsid "CCDS70558.1"; havana_gene "OTTMUSG00000026366.1"; havana_transcript "OTTMUST00000090367.1";
chr14	HAVANA	exon	30614223	30614404	0	+	.	gene_id "ENSMUSG00000021922.18"; transcript_id "ENSMUST00000120269.11"; gene_type "protein_coding"; gene_name "Itih4"; transcript_type "protein_coding"; transcript_name "Itih4-203"; exon_number 10; exon_id "ENSMUSE00000122153.4"; level 2; protein_id "ENSMUSP00000112798.4"; transcript_support_level "1"; mgi_id "MGI:109536"; tag "basic"; tag "Ensembl_canonical"; tag "GENCODE_Primary"; tag "appris_principal_4"; tag "CCDS"; ccdsid "CCDS26901.1"; havana_gene "OTTMUSG00000026366.1"; havana_transcript "OTTMUST00000065206.1";
chr14	HAVANA	CDS	30614223	30614404	0	+	2	gene_id "ENSMUSG00000021922.18"; transcript_id "ENSMUST00000120269.11"; gene_type "protein_coding"; gene_name "Itih4"; transcript_type "protein_coding"; transcript_name "Itih4-203"; exon_number 10; exon_id "ENSMUSE00000122153.4"; level 2; protein_id "ENSMUSP00000112798.4"; transcript_support_level "1"; mgi_id "MGI:109536"; tag "basic"; tag "Ensembl_canonical"; tag "GENCODE_Primary"; tag "appris_principal_4"; tag "CCDS"; ccdsid "CCDS26901.1"; havana_gene "OTTMUSG00000026366.1"; havana_transcript "OTTMUST00000065206.1";
chr14	HAVANA	exon	30614223	30614404	0	+	.	gene_id "ENSMUSG00000021922.18"; transcript_id "ENSMUST00000078490.14"; gene_type "protein_coding"; gene_name "Itih4"; transcript_type "protein_coding"; transcript_name "Itih4-202"; exon_number 10; exon_id "ENSMUSE00000122153.4"; level 2; protein_id "ENSMUSP00000077580.6"; transcript_support_level "1"; mgi_id "MGI:109536"; tag "basic"; tag "appris_alternative_2"; tag "CCDS"; ccdsid "CCDS49433.1"; havana_gene "OTTMUSG00000026366.1"; havana_transcript "OTTMUST00000090366.1";
chr14	HAVANA	CDS	30614223	30614404	0	+	2	gene_id "ENSMUSG00000021922.18"; transcript_id "ENSMUST00000078490.14"; gene_type "protein_coding"; gene_name "Itih4"; transcript_type "protein_coding"; transcript_name "Itih4-202"; exon_number 10; exon_id "ENSMUSE00000122153.4"; level 2; protein_id "ENSMUSP00000077580.6"; transcript_support_level "1"; mgi_id "MGI:109536"; tag "basic"; tag "appris_alternative_2"; tag "CCDS"; ccdsid "CCDS49433.1"; havana_gene "OTTMUSG00000026366.1"; havana_transcript "OTTMUST00000090366.1";
chr14	HAVANA	exon	30614223	30614404	0	+	.	gene_id "ENSMUSG00000021922.18"; transcript_id "ENSMUST00000006703.15"; gene_type "protein_coding"; gene_name "Itih4"; transcript_type "protein_coding"; transcript_name "Itih4-201"; exon_number 10; exon_id "ENSMUSE00000122153.4"; level 2; protein_id "ENSMUSP00000006703.8"; transcript_support_level "1"; mgi_id "MGI:109536"; tag "basic"; tag "appris_alternative_2"; tag "CCDS"; ccdsid "CCDS79286.1"; havana_gene "OTTMUSG00000026366.1"; havana_transcript "OTTMUST00000065207.1";
chr14	HAVANA	CDS	30614223	30614404	0	+	2	gene_id "ENSMUSG00000021922.18"; transcript_id "ENSMUST00000006703.15"; gene_type "protein_coding"; gene_name "Itih4"; transcript_type "protein_coding"; transcript_name "Itih4-201"; exon_number 10; exon_id "ENSMUSE00000122153.4"; level 2; protein_id "ENSMUSP00000006703.8"; transcript_support_level "1"; mgi_id "MGI:109536"; tag "basic"; tag "appris_alternative_2"; tag "CCDS"; ccdsid "CCDS79286.1"; havana_gene "OTTMUSG00000026366.1"; havana_transcript "OTTMUST00000065207.1";
chr14	HAVANA	exon	30614223	30614404	0	+	.	gene_id "ENSMUSG00000021922.18"; transcript_id "ENSMUST00000168782.4"; gene_type "protein_coding"; gene_name "Itih4"; transcript_type "protein_coding"; transcript_name "Itih4-204"; exon_number 10; exon_id "ENSMUSE00000122153.4"; level 2; protein_id "ENSMUSP00000125920.2"; transcript_support_level "1"; mgi_id "MGI:109536"; tag "basic"; tag "appris_alternative_2"; tag "CCDS"; ccdsid "CCDS70558.1"; havana_gene "OTTMUSG00000026366.1"; havana_transcript "OTTMUST00000090367.1";
chr14	HAVANA	CDS	30614223	30614404	0	+	2	gene_id "ENSMUSG00000021922.18"; transcript_id "ENSMUST00000168782.4"; gene_type "protein_coding"; gene_name "Itih4"; transcript_type "protein_coding"; transcript_name "Itih4-204"; exon_number 10; exon_id "ENSMUSE00000122153.4"; level 2; protein_id "ENSMUSP00000125920.2"; transcript_support_level "1"; mgi_id "MGI:109536"; tag "basic"; tag "appris_alternative_2"; tag "CCDS"; ccdsid "CCDS70558.1"; havana_gene "OTTMUSG00000026366.1"; havana_transcript "OTTMUST00000090367.1";
chr14	HAVANA	exon	30614493	30614678	0	+	.	gene_id "ENSMUSG00000021922.18"; transcript_id "ENSMUST00000120269.11"; gene_type "protein_coding"; gene_name "Itih4"; transcript_type "protein_coding"; transcript_name "Itih4-203"; exon_number 11; exon_id "ENSMUSE00000122143.4"; level 2; protein_id "ENSMUSP00000112798.4"; transcript_support_level "1"; mgi_id "MGI:109536"; tag "basic"; tag "Ensembl_canonical"; tag "GENCODE_Primary"; tag "appris_principal_4"; tag "CCDS"; ccdsid "CCDS26901.1"; havana_gene "OTTMUSG00000026366.1"; havana_transcript "OTTMUST00000065206.1";
chr14	HAVANA	CDS	30614493	30614678	0	+	0	gene_id "ENSMUSG00000021922.18"; transcript_id "ENSMUST00000120269.11"; gene_type "protein_coding"; gene_name "Itih4"; transcript_type "protein_coding"; transcript_name "Itih4-203"; exon_number 11; exon_id "ENSMUSE00000122143.4"; level 2; protein_id "ENSMUSP00000112798.4"; transcript_support_level "1"; mgi_id "MGI:109536"; tag "basic"; tag "Ensembl_canonical"; tag "GENCODE_Primary"; tag "appris_principal_4"; tag "CCDS"; ccdsid "CCDS26901.1"; havana_gene "OTTMUSG00000026366.1"; havana_transcript "OTTMUST00000065206.1";
chr14	HAVANA	exon	30614493	30614678	0	+	.	gene_id "ENSMUSG00000021922.18"; transcript_id "ENSMUST00000078490.14"; gene_type "protein_coding"; gene_name "Itih4"; transcript_type "protein_coding"; transcript_name "Itih4-202"; exon_number 11; exon_id "ENSMUSE00000122143.4"; level 2; protein_id "ENSMUSP00000077580.6"; transcript_support_level "1"; mgi_id "MGI:109536"; tag "basic"; tag "appris_alternative_2"; tag "CCDS"; ccdsid "CCDS49433.1"; havana_gene "OTTMUSG00000026366.1"; havana_transcript "OTTMUST00000090366.1";
chr14	HAVANA	CDS	30614493	30614678	0	+	0	gene_id "ENSMUSG00000021922.18"; transcript_id "ENSMUST00000078490.14"; gene_type "protein_coding"; gene_name "Itih4"; transcript_type "protein_coding"; transcript_name "Itih4-202"; exon_number 11; exon_id "ENSMUSE00000122143.4"; level 2; protein_id "ENSMUSP00000077580.6"; transcript_support_level "1"; mgi_id "MGI:109536"; tag "basic"; tag "appris_alternative_2"; tag "CCDS"; ccdsid "CCDS49433.1"; havana_gene "OTTMUSG00000026366.1"; havana_transcript "OTTMUST00000090366.1";
chr14	HAVANA	exon	30614493	30614678	0	+	.	gene_id "ENSMUSG00000021922.18"; transcript_id "ENSMUST00000006703.15"; gene_type "protein_coding"; gene_name "Itih4"; transcript_type "protein_coding"; transcript_name "Itih4-201"; exon_number 11; exon_id "ENSMUSE00000122143.4"; level 2; protein_id "ENSMUSP00000006703.8"; transcript_support_level "1"; mgi_id "MGI:109536"; tag "basic"; tag "appris_alternative_2"; tag "CCDS"; ccdsid "CCDS79286.1"; havana_gene "OTTMUSG00000026366.1"; havana_transcript "OTTMUST00000065207.1";
chr14	HAVANA	CDS	30614493	30614678	0	+	0	gene_id "ENSMUSG00000021922.18"; transcript_id "ENSMUST00000006703.15"; gene_type "protein_coding"; gene_name "Itih4"; transcript_type "protein_coding"; transcript_name "Itih4-201"; exon_number 11; exon_id "ENSMUSE00000122143.4"; level 2; protein_id "ENSMUSP00000006703.8"; transcript_support_level "1"; mgi_id "MGI:109536"; tag "basic"; tag "appris_alternative_2"; tag "CCDS"; ccdsid "CCDS79286.1"; havana_gene "OTTMUSG00000026366.1"; havana_transcript "OTTMUST00000065207.1";
chr14	HAVANA	exon	30614493	30614678	0	+	.	gene_id "ENSMUSG00000021922.18"; transcript_id "ENSMUST00000168782.4"; gene_type "protein_coding"; gene_name "Itih4"; transcript_type "protein_coding"; transcript_name "Itih4-204"; exon_number 11; exon_id "ENSMUSE00000122143.4"; level 2; protein_id "ENSMUSP00000125920.2"; transcript_support_level "1"; mgi_id "MGI:109536"; tag "basic"; tag "appris_alternative_2"; tag "CCDS"; ccdsid "CCDS70558.1"; havana_gene "OTTMUSG00000026366.1"; havana_transcript "OTTMUST00000090367.1";
chr14	HAVANA	CDS	30614493	30614678	0	+	0	gene_id "ENSMUSG00000021922.18"; transcript_id "ENSMUST00000168782.4"; gene_type "protein_coding"; gene_name "Itih4"; transcript_type "protein_coding"; transcript_name "Itih4-204"; exon_number 11; exon_id "ENSMUSE00000122143.4"; level 2; protein_id "ENSMUSP00000125920.2"; transcript_support_level "1"; mgi_id "MGI:109536"; tag "basic"; tag "appris_alternative_2"; tag "CCDS"; ccdsid "CCDS70558.1"; havana_gene "OTTMUSG00000026366.1"; havana_transcript "OTTMUST00000090367.1";
chr14	HAVANA	exon	30616985	30617124	0	+	.	gene_id "ENSMUSG00000021922.18"; transcript_id "ENSMUST00000120269.11"; gene_type "protein_coding"; gene_name "Itih4"; transcript_type "protein_coding"; transcript_name "Itih4-203"; exon_number 12; exon_id "ENSMUSE00000122142.4"; level 2; protein_id "ENSMUSP00000112798.4"; transcript_support_level "1"; mgi_id "MGI:109536"; tag "basic"; tag "Ensembl_canonical"; tag "GENCODE_Primary"; tag "appris_principal_4"; tag "CCDS"; ccdsid "CCDS26901.1"; havana_gene "OTTMUSG00000026366.1"; havana_transcript "OTTMUST00000065206.1";
chr14	HAVANA	CDS	30616985	30617124	0	+	0	gene_id "ENSMUSG00000021922.18"; transcript_id "ENSMUST00000120269.11"; gene_type "protein_coding"; gene_name "Itih4"; transcript_type "protein_coding"; transcript_name "Itih4-203"; exon_number 12; exon_id "ENSMUSE00000122142.4"; level 2; protein_id "ENSMUSP00000112798.4"; transcript_support_level "1"; mgi_id "MGI:109536"; tag "basic"; tag "Ensembl_canonical"; tag "GENCODE_Primary"; tag "appris_principal_4"; tag "CCDS"; ccdsid "CCDS26901.1"; havana_gene "OTTMUSG00000026366.1"; havana_transcript "OTTMUST00000065206.1";
chr14	HAVANA	exon	30616985	30617124	0	+	.	gene_id "ENSMUSG00000021922.18"; transcript_id "ENSMUST00000078490.14"; gene_type "protein_coding"; gene_name "Itih4"; transcript_type "protein_coding"; transcript_name "Itih4-202"; exon_number 12; exon_id "ENSMUSE00000122142.4"; level 2; protein_id "ENSMUSP00000077580.6"; transcript_support_level "1"; mgi_id "MGI:109536"; tag "basic"; tag "appris_alternative_2"; tag "CCDS"; ccdsid "CCDS49433.1"; havana_gene "OTTMUSG00000026366.1"; havana_transcript "OTTMUST00000090366.1";
chr14	HAVANA	CDS	30616985	30617124	0	+	0	gene_id "ENSMUSG00000021922.18"; transcript_id "ENSMUST00000078490.14"; gene_type "protein_coding"; gene_name "Itih4"; transcript_type "protein_coding"; transcript_name "Itih4-202"; exon_number 12; exon_id "ENSMUSE00000122142.4"; level 2; protein_id "ENSMUSP00000077580.6"; transcript_support_level "1"; mgi_id "MGI:109536"; tag "basic"; tag "appris_alternative_2"; tag "CCDS"; ccdsid "CCDS49433.1"; havana_gene "OTTMUSG00000026366.1"; havana_transcript "OTTMUST00000090366.1";
chr14	HAVANA	exon	30616985	30617124	0	+	.	gene_id "ENSMUSG00000021922.18"; transcript_id "ENSMUST00000006703.15"; gene_type "protein_coding"; gene_name "Itih4"; transcript_type "protein_coding"; transcript_name "Itih4-201"; exon_number 12; exon_id "ENSMUSE00000122142.4"; level 2; protein_id "ENSMUSP00000006703.8"; transcript_support_level "1"; mgi_id "MGI:109536"; tag "basic"; tag "appris_alternative_2"; tag "CCDS"; ccdsid "CCDS79286.1"; havana_gene "OTTMUSG00000026366.1"; havana_transcript "OTTMUST00000065207.1";
chr14	HAVANA	CDS	30616985	30617124	0	+	0	gene_id "ENSMUSG00000021922.18"; transcript_id "ENSMUST00000006703.15"; gene_type "protein_coding"; gene_name "Itih4"; transcript_type "protein_coding"; transcript_name "Itih4-201"; exon_number 12; exon_id "ENSMUSE00000122142.4"; level 2; protein_id "ENSMUSP00000006703.8"; transcript_support_level "1"; mgi_id "MGI:109536"; tag "basic"; tag "appris_alternative_2"; tag "CCDS"; ccdsid "CCDS79286.1"; havana_gene "OTTMUSG00000026366.1"; havana_transcript "OTTMUST00000065207.1";
chr14	HAVANA	exon	30616985	30617124	0	+	.	gene_id "ENSMUSG00000021922.18"; transcript_id "ENSMUST00000168782.4"; gene_type "protein_coding"; gene_name "Itih4"; transcript_type "protein_coding"; transcript_name "Itih4-204"; exon_number 12; exon_id "ENSMUSE00000122142.4"; level 2; protein_id "ENSMUSP00000125920.2"; transcript_support_level "1"; mgi_id "MGI:109536"; tag "basic"; tag "appris_alternative_2"; tag "CCDS"; ccdsid "CCDS70558.1"; havana_gene "OTTMUSG00000026366.1"; havana_transcript "OTTMUST00000090367.1";
chr14	HAVANA	CDS	30616985	30617124	0	+	0	gene_id "ENSMUSG00000021922.18"; transcript_id "ENSMUST00000168782.4"; gene_type "protein_coding"; gene_name "Itih4"; transcript_type "protein_coding"; transcript_name "Itih4-204"; exon_number 12; exon_id "ENSMUSE00000122142.4"; level 2; protein_id "ENSMUSP00000125920.2"; transcript_support_level "1"; mgi_id "MGI:109536"; tag "basic"; tag "appris_alternative_2"; tag "CCDS"; ccdsid "CCDS70558.1"; havana_gene "OTTMUSG00000026366.1"; havana_transcript "OTTMUST00000090367.1";
chr14	HAVANA	exon	30617361	30617515	0	+	.	gene_id "ENSMUSG00000021922.18"; transcript_id "ENSMUST00000120269.11"; gene_type "protein_coding"; gene_name "Itih4"; transcript_type "protein_coding"; transcript_name "Itih4-203"; exon_number 13; exon_id "ENSMUSE00000122154.4"; level 2; protein_id "ENSMUSP00000112798.4"; transcript_support_level "1"; mgi_id "MGI:109536"; tag "basic"; tag "Ensembl_canonical"; tag "GENCODE_Primary"; tag "appris_principal_4"; tag "CCDS"; ccdsid "CCDS26901.1"; havana_gene "OTTMUSG00000026366.1"; havana_transcript "OTTMUST00000065206.1";
chr14	HAVANA	CDS	30617361	30617515	0	+	1	gene_id "ENSMUSG00000021922.18"; transcript_id "ENSMUST00000120269.11"; gene_type "protein_coding"; gene_name "Itih4"; transcript_type "protein_coding"; transcript_name "Itih4-203"; exon_number 13; exon_id "ENSMUSE00000122154.4"; level 2; protein_id "ENSMUSP00000112798.4"; transcript_support_level "1"; mgi_id "MGI:109536"; tag "basic"; tag "Ensembl_canonical"; tag "GENCODE_Primary"; tag "appris_principal_4"; tag "CCDS"; ccdsid "CCDS26901.1"; havana_gene "OTTMUSG00000026366.1"; havana_transcript "OTTMUST00000065206.1";
chr14	HAVANA	exon	30617361	30617515	0	+	.	gene_id "ENSMUSG00000021922.18"; transcript_id "ENSMUST00000078490.14"; gene_type "protein_coding"; gene_name "Itih4"; transcript_type "protein_coding"; transcript_name "Itih4-202"; exon_number 13; exon_id "ENSMUSE00000122154.4"; level 2; protein_id "ENSMUSP00000077580.6"; transcript_support_level "1"; mgi_id "MGI:109536"; tag "basic"; tag "appris_alternative_2"; tag "CCDS"; ccdsid "CCDS49433.1"; havana_gene "OTTMUSG00000026366.1"; havana_transcript "OTTMUST00000090366.1";
chr14	HAVANA	CDS	30617361	30617515	0	+	1	gene_id "ENSMUSG00000021922.18"; transcript_id "ENSMUST00000078490.14"; gene_type "protein_coding"; gene_name "Itih4"; transcript_type "protein_coding"; transcript_name "Itih4-202"; exon_number 13; exon_id "ENSMUSE00000122154.4"; level 2; protein_id "ENSMUSP00000077580.6"; transcript_support_level "1"; mgi_id "MGI:109536"; tag "basic"; tag "appris_alternative_2"; tag "CCDS"; ccdsid "CCDS49433.1"; havana_gene "OTTMUSG00000026366.1"; havana_transcript "OTTMUST00000090366.1";
chr14	HAVANA	exon	30617361	30617515	0	+	.	gene_id "ENSMUSG00000021922.18"; transcript_id "ENSMUST00000006703.15"; gene_type "protein_coding"; gene_name "Itih4"; transcript_type "protein_coding"; transcript_name "Itih4-201"; exon_number 13; exon_id "ENSMUSE00000122154.4"; level 2; protein_id "ENSMUSP00000006703.8"; transcript_support_level "1"; mgi_id "MGI:109536"; tag "basic"; tag "appris_alternative_2"; tag "CCDS"; ccdsid "CCDS79286.1"; havana_gene "OTTMUSG00000026366.1"; havana_transcript "OTTMUST00000065207.1";
chr14	HAVANA	CDS	30617361	30617515	0	+	1	gene_id "ENSMUSG00000021922.18"; transcript_id "ENSMUST00000006703.15"; gene_type "protein_coding"; gene_name "Itih4"; transcript_type "protein_coding"; transcript_name "Itih4-201"; exon_number 13; exon_id "ENSMUSE00000122154.4"; level 2; protein_id "ENSMUSP00000006703.8"; transcript_support_level "1"; mgi_id "MGI:109536"; tag "basic"; tag "appris_alternative_2"; tag "CCDS"; ccdsid "CCDS79286.1"; havana_gene "OTTMUSG00000026366.1"; havana_transcript "OTTMUST00000065207.1";
chr14	HAVANA	exon	30617361	30617515	0	+	.	gene_id "ENSMUSG00000021922.18"; transcript_id "ENSMUST00000168782.4"; gene_type "protein_coding"; gene_name "Itih4"; transcript_type "protein_coding"; transcript_name "Itih4-204"; exon_number 13; exon_id "ENSMUSE00000122154.4"; level 2; protein_id "ENSMUSP00000125920.2"; transcript_support_level "1"; mgi_id "MGI:109536"; tag "basic"; tag "appris_alternative_2"; tag "CCDS"; ccdsid "CCDS70558.1"; havana_gene "OTTMUSG00000026366.1"; havana_transcript "OTTMUST00000090367.1";
chr14	HAVANA	CDS	30617361	30617515	0	+	1	gene_id "ENSMUSG00000021922.18"; transcript_id "ENSMUST00000168782.4"; gene_type "protein_coding"; gene_name "Itih4"; transcript_type "protein_coding"; transcript_name "Itih4-204"; exon_number 13; exon_id "ENSMUSE00000122154.4"; level 2; protein_id "ENSMUSP00000125920.2"; transcript_support_level "1"; mgi_id "MGI:109536"; tag "basic"; tag "appris_alternative_2"; tag "CCDS"; ccdsid "CCDS70558.1"; havana_gene "OTTMUSG00000026366.1"; havana_transcript "OTTMUST00000090367.1";
chr14	HAVANA	exon	30617768	30617797	0	+	.	gene_id "ENSMUSG00000021922.18"; transcript_id "ENSMUST00000120269.11"; gene_type "protein_coding"; gene_name "Itih4"; transcript_type "protein_coding"; transcript_name "Itih4-203"; exon_number 14; exon_id "ENSMUSE00000122141.4"; level 2; protein_id "ENSMUSP00000112798.4"; transcript_support_level "1"; mgi_id "MGI:109536"; tag "basic"; tag "Ensembl_canonical"; tag "GENCODE_Primary"; tag "appris_principal_4"; tag "CCDS"; ccdsid "CCDS26901.1"; havana_gene "OTTMUSG00000026366.1"; havana_transcript "OTTMUST00000065206.1";
chr14	HAVANA	CDS	30617768	30617797	0	+	2	gene_id "ENSMUSG00000021922.18"; transcript_id "ENSMUST00000120269.11"; gene_type "protein_coding"; gene_name "Itih4"; transcript_type "protein_coding"; transcript_name "Itih4-203"; exon_number 14; exon_id "ENSMUSE00000122141.4"; level 2; protein_id "ENSMUSP00000112798.4"; transcript_support_level "1"; mgi_id "MGI:109536"; tag "basic"; tag "Ensembl_canonical"; tag "GENCODE_Primary"; tag "appris_principal_4"; tag "CCDS"; ccdsid "CCDS26901.1"; havana_gene "OTTMUSG00000026366.1"; havana_transcript "OTTMUST00000065206.1";
chr14	HAVANA	exon	30617768	30617797	0	+	.	gene_id "ENSMUSG00000021922.18"; transcript_id "ENSMUST00000078490.14"; gene_type "protein_coding"; gene_name "Itih4"; transcript_type "protein_coding"; transcript_name "Itih4-202"; exon_number 14; exon_id "ENSMUSE00000122141.4"; level 2; protein_id "ENSMUSP00000077580.6"; transcript_support_level "1"; mgi_id "MGI:109536"; tag "basic"; tag "appris_alternative_2"; tag "CCDS"; ccdsid "CCDS49433.1"; havana_gene "OTTMUSG00000026366.1"; havana_transcript "OTTMUST00000090366.1";
chr14	HAVANA	CDS	30617768	30617797	0	+	2	gene_id "ENSMUSG00000021922.18"; transcript_id "ENSMUST00000078490.14"; gene_type "protein_coding"; gene_name "Itih4"; transcript_type "protein_coding"; transcript_name "Itih4-202"; exon_number 14; exon_id "ENSMUSE00000122141.4"; level 2; protein_id "ENSMUSP00000077580.6"; transcript_support_level "1"; mgi_id "MGI:109536"; tag "basic"; tag "appris_alternative_2"; tag "CCDS"; ccdsid "CCDS49433.1"; havana_gene "OTTMUSG00000026366.1"; havana_transcript "OTTMUST00000090366.1";
chr14	HAVANA	exon	30617768	30617797	0	+	.	gene_id "ENSMUSG00000021922.18"; transcript_id "ENSMUST00000006703.15"; gene_type "protein_coding"; gene_name "Itih4"; transcript_type "protein_coding"; transcript_name "Itih4-201"; exon_number 14; exon_id "ENSMUSE00000122141.4"; level 2; protein_id "ENSMUSP00000006703.8"; transcript_support_level "1"; mgi_id "MGI:109536"; tag "basic"; tag "appris_alternative_2"; tag "CCDS"; ccdsid "CCDS79286.1"; havana_gene "OTTMUSG00000026366.1"; havana_transcript "OTTMUST00000065207.1";
chr14	HAVANA	CDS	30617768	30617797	0	+	2	gene_id "ENSMUSG00000021922.18"; transcript_id "ENSMUST00000006703.15"; gene_type "protein_coding"; gene_name "Itih4"; transcript_type "protein_coding"; transcript_name "Itih4-201"; exon_number 14; exon_id "ENSMUSE00000122141.4"; level 2; protein_id "ENSMUSP00000006703.8"; transcript_support_level "1"; mgi_id "MGI:109536"; tag "basic"; tag "appris_alternative_2"; tag "CCDS"; ccdsid "CCDS79286.1"; havana_gene "OTTMUSG00000026366.1"; havana_transcript "OTTMUST00000065207.1";
chr14	HAVANA	exon	30617768	30617797	0	+	.	gene_id "ENSMUSG00000021922.18"; transcript_id "ENSMUST00000168782.4"; gene_type "protein_coding"; gene_name "Itih4"; transcript_type "protein_coding"; transcript_name "Itih4-204"; exon_number 14; exon_id "ENSMUSE00000122141.4"; level 2; protein_id "ENSMUSP00000125920.2"; transcript_support_level "1"; mgi_id "MGI:109536"; tag "basic"; tag "appris_alternative_2"; tag "CCDS"; ccdsid "CCDS70558.1"; havana_gene "OTTMUSG00000026366.1"; havana_transcript "OTTMUST00000090367.1";
chr14	HAVANA	CDS	30617768	30617797	0	+	2	gene_id "ENSMUSG00000021922.18"; transcript_id "ENSMUST00000168782.4"; gene_type "protein_coding"; gene_name "Itih4"; transcript_type "protein_coding"; transcript_name "Itih4-204"; exon_number 14; exon_id "ENSMUSE00000122141.4"; level 2; protein_id "ENSMUSP00000125920.2"; transcript_support_level "1"; mgi_id "MGI:109536"; tag "basic"; tag "appris_alternative_2"; tag "CCDS"; ccdsid "CCDS70558.1"; havana_gene "OTTMUSG00000026366.1"; havana_transcript "OTTMUST00000090367.1";
chr14	HAVANA	exon	30618060	30618119	0	+	.	gene_id "ENSMUSG00000021922.18"; transcript_id "ENSMUST00000120269.11"; gene_type "protein_coding"; gene_name "Itih4"; transcript_type "protein_coding"; transcript_name "Itih4-203"; exon_number 15; exon_id "ENSMUSE00000122144.4"; level 2; protein_id "ENSMUSP00000112798.4"; transcript_support_level "1"; mgi_id "MGI:109536"; tag "basic"; tag "Ensembl_canonical"; tag "GENCODE_Primary"; tag "appris_principal_4"; tag "CCDS"; ccdsid "CCDS26901.1"; havana_gene "OTTMUSG00000026366.1"; havana_transcript "OTTMUST00000065206.1";
chr14	HAVANA	CDS	30618060	30618119	0	+	2	gene_id "ENSMUSG00000021922.18"; transcript_id "ENSMUST00000120269.11"; gene_type "protein_coding"; gene_name "Itih4"; transcript_type "protein_coding"; transcript_name "Itih4-203"; exon_number 15; exon_id "ENSMUSE00000122144.4"; level 2; protein_id "ENSMUSP00000112798.4"; transcript_support_level "1"; mgi_id "MGI:109536"; tag "basic"; tag "Ensembl_canonical"; tag "GENCODE_Primary"; tag "appris_principal_4"; tag "CCDS"; ccdsid "CCDS26901.1"; havana_gene "OTTMUSG00000026366.1"; havana_transcript "OTTMUST00000065206.1";
chr14	HAVANA	exon	30618060	30618119	0	+	.	gene_id "ENSMUSG00000021922.18"; transcript_id "ENSMUST00000078490.14"; gene_type "protein_coding"; gene_name "Itih4"; transcript_type "protein_coding"; transcript_name "Itih4-202"; exon_number 15; exon_id "ENSMUSE00000122144.4"; level 2; protein_id "ENSMUSP00000077580.6"; transcript_support_level "1"; mgi_id "MGI:109536"; tag "basic"; tag "appris_alternative_2"; tag "CCDS"; ccdsid "CCDS49433.1"; havana_gene "OTTMUSG00000026366.1"; havana_transcript "OTTMUST00000090366.1";
chr14	HAVANA	CDS	30618060	30618119	0	+	2	gene_id "ENSMUSG00000021922.18"; transcript_id "ENSMUST00000078490.14"; gene_type "protein_coding"; gene_name "Itih4"; transcript_type "protein_coding"; transcript_name "Itih4-202"; exon_number 15; exon_id "ENSMUSE00000122144.4"; level 2; protein_id "ENSMUSP00000077580.6"; transcript_support_level "1"; mgi_id "MGI:109536"; tag "basic"; tag "appris_alternative_2"; tag "CCDS"; ccdsid "CCDS49433.1"; havana_gene "OTTMUSG00000026366.1"; havana_transcript "OTTMUST00000090366.1";
chr14	HAVANA	exon	30618060	30618119	0	+	.	gene_id "ENSMUSG00000021922.18"; transcript_id "ENSMUST00000006703.15"; gene_type "protein_coding"; gene_name "Itih4"; transcript_type "protein_coding"; transcript_name "Itih4-201"; exon_number 15; exon_id "ENSMUSE00000122144.4"; level 2; protein_id "ENSMUSP00000006703.8"; transcript_support_level "1"; mgi_id "MGI:109536"; tag "basic"; tag "appris_alternative_2"; tag "CCDS"; ccdsid "CCDS79286.1"; havana_gene "OTTMUSG00000026366.1"; havana_transcript "OTTMUST00000065207.1";
chr14	HAVANA	CDS	30618060	30618119	0	+	2	gene_id "ENSMUSG00000021922.18"; transcript_id "ENSMUST00000006703.15"; gene_type "protein_coding"; gene_name "Itih4"; transcript_type "protein_coding"; transcript_name "Itih4-201"; exon_number 15; exon_id "ENSMUSE00000122144.4"; level 2; protein_id "ENSMUSP00000006703.8"; transcript_support_level "1"; mgi_id "MGI:109536"; tag "basic"; tag "appris_alternative_2"; tag "CCDS"; ccdsid "CCDS79286.1"; havana_gene "OTTMUSG00000026366.1"; havana_transcript "OTTMUST00000065207.1";
chr14	HAVANA	exon	30618060	30618119	0	+	.	gene_id "ENSMUSG00000021922.18"; transcript_id "ENSMUST00000168782.4"; gene_type "protein_coding"; gene_name "Itih4"; transcript_type "protein_coding"; transcript_name "Itih4-204"; exon_number 15; exon_id "ENSMUSE00000122144.4"; level 2; protein_id "ENSMUSP00000125920.2"; transcript_support_level "1"; mgi_id "MGI:109536"; tag "basic"; tag "appris_alternative_2"; tag "CCDS"; ccdsid "CCDS70558.1"; havana_gene "OTTMUSG00000026366.1"; havana_transcript "OTTMUST00000090367.1";
chr14	HAVANA	CDS	30618060	30618119	0	+	2	gene_id "ENSMUSG00000021922.18"; transcript_id "ENSMUST00000168782.4"; gene_type "protein_coding"; gene_name "Itih4"; transcript_type "protein_coding"; transcript_name "Itih4-204"; exon_number 15; exon_id "ENSMUSE00000122144.4"; level 2; protein_id "ENSMUSP00000125920.2"; transcript_support_level "1"; mgi_id "MGI:109536"; tag "basic"; tag "appris_alternative_2"; tag "CCDS"; ccdsid "CCDS70558.1"; havana_gene "OTTMUSG00000026366.1"; havana_transcript "OTTMUST00000090367.1";
chr14	HAVANA	exon	30618515	30618727	0	+	.	gene_id "ENSMUSG00000021922.18"; transcript_id "ENSMUST00000120269.11"; gene_type "protein_coding"; gene_name "Itih4"; transcript_type "protein_coding"; transcript_name "Itih4-203"; exon_number 16; exon_id "ENSMUSE00000122163.4"; level 2; protein_id "ENSMUSP00000112798.4"; transcript_support_level "1"; mgi_id "MGI:109536"; tag "basic"; tag "Ensembl_canonical"; tag "GENCODE_Primary"; tag "appris_principal_4"; tag "CCDS"; ccdsid "CCDS26901.1"; havana_gene "OTTMUSG00000026366.1"; havana_transcript "OTTMUST00000065206.1";
chr14	HAVANA	CDS	30618515	30618727	0	+	2	gene_id "ENSMUSG00000021922.18"; transcript_id "ENSMUST00000120269.11"; gene_type "protein_coding"; gene_name "Itih4"; transcript_type "protein_coding"; transcript_name "Itih4-203"; exon_number 16; exon_id "ENSMUSE00000122163.4"; level 2; protein_id "ENSMUSP00000112798.4"; transcript_support_level "1"; mgi_id "MGI:109536"; tag "basic"; tag "Ensembl_canonical"; tag "GENCODE_Primary"; tag "appris_principal_4"; tag "CCDS"; ccdsid "CCDS26901.1"; havana_gene "OTTMUSG00000026366.1"; havana_transcript "OTTMUST00000065206.1";
chr14	HAVANA	exon	30618515	30618727	0	+	.	gene_id "ENSMUSG00000021922.18"; transcript_id "ENSMUST00000078490.14"; gene_type "protein_coding"; gene_name "Itih4"; transcript_type "protein_coding"; transcript_name "Itih4-202"; exon_number 16; exon_id "ENSMUSE00000122163.4"; level 2; protein_id "ENSMUSP00000077580.6"; transcript_support_level "1"; mgi_id "MGI:109536"; tag "basic"; tag "appris_alternative_2"; tag "CCDS"; ccdsid "CCDS49433.1"; havana_gene "OTTMUSG00000026366.1"; havana_transcript "OTTMUST00000090366.1";
chr14	HAVANA	CDS	30618515	30618727	0	+	2	gene_id "ENSMUSG00000021922.18"; transcript_id "ENSMUST00000078490.14"; gene_type "protein_coding"; gene_name "Itih4"; transcript_type "protein_coding"; transcript_name "Itih4-202"; exon_number 16; exon_id "ENSMUSE00000122163.4"; level 2; protein_id "ENSMUSP00000077580.6"; transcript_support_level "1"; mgi_id "MGI:109536"; tag "basic"; tag "appris_alternative_2"; tag "CCDS"; ccdsid "CCDS49433.1"; havana_gene "OTTMUSG00000026366.1"; havana_transcript "OTTMUST00000090366.1";
chr14	HAVANA	exon	30618515	30618727	0	+	.	gene_id "ENSMUSG00000021922.18"; transcript_id "ENSMUST00000006703.15"; gene_type "protein_coding"; gene_name "Itih4"; transcript_type "protein_coding"; transcript_name "Itih4-201"; exon_number 16; exon_id "ENSMUSE00000122163.4"; level 2; protein_id "ENSMUSP00000006703.8"; transcript_support_level "1"; mgi_id "MGI:109536"; tag "basic"; tag "appris_alternative_2"; tag "CCDS"; ccdsid "CCDS79286.1"; havana_gene "OTTMUSG00000026366.1"; havana_transcript "OTTMUST00000065207.1";
chr14	HAVANA	CDS	30618515	30618727	0	+	2	gene_id "ENSMUSG00000021922.18"; transcript_id "ENSMUST00000006703.15"; gene_type "protein_coding"; gene_name "Itih4"; transcript_type "protein_coding"; transcript_name "Itih4-201"; exon_number 16; exon_id "ENSMUSE00000122163.4"; level 2; protein_id "ENSMUSP00000006703.8"; transcript_support_level "1"; mgi_id "MGI:109536"; tag "basic"; tag "appris_alternative_2"; tag "CCDS"; ccdsid "CCDS79286.1"; havana_gene "OTTMUSG00000026366.1"; havana_transcript "OTTMUST00000065207.1";
chr14	HAVANA	exon	30618515	30618727	0	+	.	gene_id "ENSMUSG00000021922.18"; transcript_id "ENSMUST00000168782.4"; gene_type "protein_coding"; gene_name "Itih4"; transcript_type "protein_coding"; transcript_name "Itih4-204"; exon_number 16; exon_id "ENSMUSE00000122163.4"; level 2; protein_id "ENSMUSP00000125920.2"; transcript_support_level "1"; mgi_id "MGI:109536"; tag "basic"; tag "appris_alternative_2"; tag "CCDS"; ccdsid "CCDS70558.1"; havana_gene "OTTMUSG00000026366.1"; havana_transcript "OTTMUST00000090367.1";
chr14	HAVANA	CDS	30618515	30618727	0	+	2	gene_id "ENSMUSG00000021922.18"; transcript_id "ENSMUST00000168782.4"; gene_type "protein_coding"; gene_name "Itih4"; transcript_type "protein_coding"; transcript_name "Itih4-204"; exon_number 16; exon_id "ENSMUSE00000122163.4"; level 2; protein_id "ENSMUSP00000125920.2"; transcript_support_level "1"; mgi_id "MGI:109536"; tag "basic"; tag "appris_alternative_2"; tag "CCDS"; ccdsid "CCDS70558.1"; havana_gene "OTTMUSG00000026366.1"; havana_transcript "OTTMUST00000090367.1";
chr14	HAVANA	exon	30619480	30619530	0	+	.	gene_id "ENSMUSG00000021922.18"; transcript_id "ENSMUST00000120269.11"; gene_type "protein_coding"; gene_name "Itih4"; transcript_type "protein_coding"; transcript_name "Itih4-203"; exon_number 17; exon_id "ENSMUSE00000122161.4"; level 2; protein_id "ENSMUSP00000112798.4"; transcript_support_level "1"; mgi_id "MGI:109536"; tag "basic"; tag "Ensembl_canonical"; tag "GENCODE_Primary"; tag "appris_principal_4"; tag "CCDS"; ccdsid "CCDS26901.1"; havana_gene "OTTMUSG00000026366.1"; havana_transcript "OTTMUST00000065206.1";
chr14	HAVANA	CDS	30619480	30619530	0	+	2	gene_id "ENSMUSG00000021922.18"; transcript_id "ENSMUST00000120269.11"; gene_type "protein_coding"; gene_name "Itih4"; transcript_type "protein_coding"; transcript_name "Itih4-203"; exon_number 17; exon_id "ENSMUSE00000122161.4"; level 2; protein_id "ENSMUSP00000112798.4"; transcript_support_level "1"; mgi_id "MGI:109536"; tag "basic"; tag "Ensembl_canonical"; tag "GENCODE_Primary"; tag "appris_principal_4"; tag "CCDS"; ccdsid "CCDS26901.1"; havana_gene "OTTMUSG00000026366.1"; havana_transcript "OTTMUST00000065206.1";
chr14	HAVANA	exon	30619483	30619530	0	+	.	gene_id "ENSMUSG00000021922.18"; transcript_id "ENSMUST00000078490.14"; gene_type "protein_coding"; gene_name "Itih4"; transcript_type "protein_coding"; transcript_name "Itih4-202"; exon_number 17; exon_id "ENSMUSE00000478528.3"; level 2; protein_id "ENSMUSP00000077580.6"; transcript_support_level "1"; mgi_id "MGI:109536"; tag "basic"; tag "appris_alternative_2"; tag "CCDS"; ccdsid "CCDS49433.1"; havana_gene "OTTMUSG00000026366.1"; havana_transcript "OTTMUST00000090366.1";
chr14	HAVANA	CDS	30619483	30619530	0	+	2	gene_id "ENSMUSG00000021922.18"; transcript_id "ENSMUST00000078490.14"; gene_type "protein_coding"; gene_name "Itih4"; transcript_type "protein_coding"; transcript_name "Itih4-202"; exon_number 17; exon_id "ENSMUSE00000478528.3"; level 2; protein_id "ENSMUSP00000077580.6"; transcript_support_level "1"; mgi_id "MGI:109536"; tag "basic"; tag "appris_alternative_2"; tag "CCDS"; ccdsid "CCDS49433.1"; havana_gene "OTTMUSG00000026366.1"; havana_transcript "OTTMUST00000090366.1";
chr14	HAVANA	exon	30619483	30619530	0	+	.	gene_id "ENSMUSG00000021922.18"; transcript_id "ENSMUST00000006703.15"; gene_type "protein_coding"; gene_name "Itih4"; transcript_type "protein_coding"; transcript_name "Itih4-201"; exon_number 17; exon_id "ENSMUSE00000478528.3"; level 2; protein_id "ENSMUSP00000006703.8"; transcript_support_level "1"; mgi_id "MGI:109536"; tag "basic"; tag "appris_alternative_2"; tag "CCDS"; ccdsid "CCDS79286.1"; havana_gene "OTTMUSG00000026366.1"; havana_transcript "OTTMUST00000065207.1";
chr14	HAVANA	CDS	30619483	30619530	0	+	2	gene_id "ENSMUSG00000021922.18"; transcript_id "ENSMUST00000006703.15"; gene_type "protein_coding"; gene_name "Itih4"; transcript_type "protein_coding"; transcript_name "Itih4-201"; exon_number 17; exon_id "ENSMUSE00000478528.3"; level 2; protein_id "ENSMUSP00000006703.8"; transcript_support_level "1"; mgi_id "MGI:109536"; tag "basic"; tag "appris_alternative_2"; tag "CCDS"; ccdsid "CCDS79286.1"; havana_gene "OTTMUSG00000026366.1"; havana_transcript "OTTMUST00000065207.1";
chr14	HAVANA	exon	30619814	30619846	0	+	.	gene_id "ENSMUSG00000021922.18"; transcript_id "ENSMUST00000120269.11"; gene_type "protein_coding"; gene_name "Itih4"; transcript_type "protein_coding"; transcript_name "Itih4-203"; exon_number 18; exon_id "ENSMUSE00000122171.4"; level 2; protein_id "ENSMUSP00000112798.4"; transcript_support_level "1"; mgi_id "MGI:109536"; tag "basic"; tag "Ensembl_canonical"; tag "GENCODE_Primary"; tag "appris_principal_4"; tag "CCDS"; ccdsid "CCDS26901.1"; havana_gene "OTTMUSG00000026366.1"; havana_transcript "OTTMUST00000065206.1";
chr14	HAVANA	CDS	30619814	30619846	0	+	2	gene_id "ENSMUSG00000021922.18"; transcript_id "ENSMUST00000120269.11"; gene_type "protein_coding"; gene_name "Itih4"; transcript_type "protein_coding"; transcript_name "Itih4-203"; exon_number 18; exon_id "ENSMUSE00000122171.4"; level 2; protein_id "ENSMUSP00000112798.4"; transcript_support_level "1"; mgi_id "MGI:109536"; tag "basic"; tag "Ensembl_canonical"; tag "GENCODE_Primary"; tag "appris_principal_4"; tag "CCDS"; ccdsid "CCDS26901.1"; havana_gene "OTTMUSG00000026366.1"; havana_transcript "OTTMUST00000065206.1";
chr14	HAVANA	exon	30619814	30619846	0	+	.	gene_id "ENSMUSG00000021922.18"; transcript_id "ENSMUST00000078490.14"; gene_type "protein_coding"; gene_name "Itih4"; transcript_type "protein_coding"; transcript_name "Itih4-202"; exon_number 18; exon_id "ENSMUSE00000122171.4"; level 2; protein_id "ENSMUSP00000077580.6"; transcript_support_level "1"; mgi_id "MGI:109536"; tag "basic"; tag "appris_alternative_2"; tag "CCDS"; ccdsid "CCDS49433.1"; havana_gene "OTTMUSG00000026366.1"; havana_transcript "OTTMUST00000090366.1";
chr14	HAVANA	CDS	30619814	30619846	0	+	2	gene_id "ENSMUSG00000021922.18"; transcript_id "ENSMUST00000078490.14"; gene_type "protein_coding"; gene_name "Itih4"; transcript_type "protein_coding"; transcript_name "Itih4-202"; exon_number 18; exon_id "ENSMUSE00000122171.4"; level 2; protein_id "ENSMUSP00000077580.6"; transcript_support_level "1"; mgi_id "MGI:109536"; tag "basic"; tag "appris_alternative_2"; tag "CCDS"; ccdsid "CCDS49433.1"; havana_gene "OTTMUSG00000026366.1"; havana_transcript "OTTMUST00000090366.1";
chr14	HAVANA	exon	30619814	30619846	0	+	.	gene_id "ENSMUSG00000021922.18"; transcript_id "ENSMUST00000006703.15"; gene_type "protein_coding"; gene_name "Itih4"; transcript_type "protein_coding"; transcript_name "Itih4-201"; exon_number 18; exon_id "ENSMUSE00000122171.4"; level 2; protein_id "ENSMUSP00000006703.8"; transcript_support_level "1"; mgi_id "MGI:109536"; tag "basic"; tag "appris_alternative_2"; tag "CCDS"; ccdsid "CCDS79286.1"; havana_gene "OTTMUSG00000026366.1"; havana_transcript "OTTMUST00000065207.1";
chr14	HAVANA	CDS	30619814	30619846	0	+	2	gene_id "ENSMUSG00000021922.18"; transcript_id "ENSMUST00000006703.15"; gene_type "protein_coding"; gene_name "Itih4"; transcript_type "protein_coding"; transcript_name "Itih4-201"; exon_number 18; exon_id "ENSMUSE00000122171.4"; level 2; protein_id "ENSMUSP00000006703.8"; transcript_support_level "1"; mgi_id "MGI:109536"; tag "basic"; tag "appris_alternative_2"; tag "CCDS"; ccdsid "CCDS79286.1"; havana_gene "OTTMUSG00000026366.1"; havana_transcript "OTTMUST00000065207.1";
chr14	HAVANA	exon	30619814	30619846	0	+	.	gene_id "ENSMUSG00000021922.18"; transcript_id "ENSMUST00000168782.4"; gene_type "protein_coding"; gene_name "Itih4"; transcript_type "protein_coding"; transcript_name "Itih4-204"; exon_number 17; exon_id "ENSMUSE00000122171.4"; level 2; protein_id "ENSMUSP00000125920.2"; transcript_support_level "1"; mgi_id "MGI:109536"; tag "basic"; tag "appris_alternative_2"; tag "CCDS"; ccdsid "CCDS70558.1"; havana_gene "OTTMUSG00000026366.1"; havana_transcript "OTTMUST00000090367.1";
chr14	HAVANA	CDS	30619814	30619846	0	+	2	gene_id "ENSMUSG00000021922.18"; transcript_id "ENSMUST00000168782.4"; gene_type "protein_coding"; gene_name "Itih4"; transcript_type "protein_coding"; transcript_name "Itih4-204"; exon_number 17; exon_id "ENSMUSE00000122171.4"; level 2; protein_id "ENSMUSP00000125920.2"; transcript_support_level "1"; mgi_id "MGI:109536"; tag "basic"; tag "appris_alternative_2"; tag "CCDS"; ccdsid "CCDS70558.1"; havana_gene "OTTMUSG00000026366.1"; havana_transcript "OTTMUST00000090367.1";
chr14	HAVANA	exon	30619937	30620053	0	+	.	gene_id "ENSMUSG00000021922.18"; transcript_id "ENSMUST00000120269.11"; gene_type "protein_coding"; gene_name "Itih4"; transcript_type "protein_coding"; transcript_name "Itih4-203"; exon_number 19; exon_id "ENSMUSE00000122140.4"; level 2; protein_id "ENSMUSP00000112798.4"; transcript_support_level "1"; mgi_id "MGI:109536"; tag "basic"; tag "Ensembl_canonical"; tag "GENCODE_Primary"; tag "appris_principal_4"; tag "CCDS"; ccdsid "CCDS26901.1"; havana_gene "OTTMUSG00000026366.1"; havana_transcript "OTTMUST00000065206.1";
chr14	HAVANA	CDS	30619937	30620053	0	+	2	gene_id "ENSMUSG00000021922.18"; transcript_id "ENSMUST00000120269.11"; gene_type "protein_coding"; gene_name "Itih4"; transcript_type "protein_coding"; transcript_name "Itih4-203"; exon_number 19; exon_id "ENSMUSE00000122140.4"; level 2; protein_id "ENSMUSP00000112798.4"; transcript_support_level "1"; mgi_id "MGI:109536"; tag "basic"; tag "Ensembl_canonical"; tag "GENCODE_Primary"; tag "appris_principal_4"; tag "CCDS"; ccdsid "CCDS26901.1"; havana_gene "OTTMUSG00000026366.1"; havana_transcript "OTTMUST00000065206.1";
chr14	HAVANA	exon	30619937	30620053	0	+	.	gene_id "ENSMUSG00000021922.18"; transcript_id "ENSMUST00000078490.14"; gene_type "protein_coding"; gene_name "Itih4"; transcript_type "protein_coding"; transcript_name "Itih4-202"; exon_number 19; exon_id "ENSMUSE00000122140.4"; level 2; protein_id "ENSMUSP00000077580.6"; transcript_support_level "1"; mgi_id "MGI:109536"; tag "basic"; tag "appris_alternative_2"; tag "CCDS"; ccdsid "CCDS49433.1"; havana_gene "OTTMUSG00000026366.1"; havana_transcript "OTTMUST00000090366.1";
chr14	HAVANA	CDS	30619937	30620053	0	+	2	gene_id "ENSMUSG00000021922.18"; transcript_id "ENSMUST00000078490.14"; gene_type "protein_coding"; gene_name "Itih4"; transcript_type "protein_coding"; transcript_name "Itih4-202"; exon_number 19; exon_id "ENSMUSE00000122140.4"; level 2; protein_id "ENSMUSP00000077580.6"; transcript_support_level "1"; mgi_id "MGI:109536"; tag "basic"; tag "appris_alternative_2"; tag "CCDS"; ccdsid "CCDS49433.1"; havana_gene "OTTMUSG00000026366.1"; havana_transcript "OTTMUST00000090366.1";
chr14	HAVANA	exon	30619937	30620053	0	+	.	gene_id "ENSMUSG00000021922.18"; transcript_id "ENSMUST00000168782.4"; gene_type "protein_coding"; gene_name "Itih4"; transcript_type "protein_coding"; transcript_name "Itih4-204"; exon_number 18; exon_id "ENSMUSE00000122140.4"; level 2; protein_id "ENSMUSP00000125920.2"; transcript_support_level "1"; mgi_id "MGI:109536"; tag "basic"; tag "appris_alternative_2"; tag "CCDS"; ccdsid "CCDS70558.1"; havana_gene "OTTMUSG00000026366.1"; havana_transcript "OTTMUST00000090367.1";
chr14	HAVANA	CDS	30619937	30620053	0	+	2	gene_id "ENSMUSG00000021922.18"; transcript_id "ENSMUST00000168782.4"; gene_type "protein_coding"; gene_name "Itih4"; transcript_type "protein_coding"; transcript_name "Itih4-204"; exon_number 18; exon_id "ENSMUSE00000122140.4"; level 2; protein_id "ENSMUSP00000125920.2"; transcript_support_level "1"; mgi_id "MGI:109536"; tag "basic"; tag "appris_alternative_2"; tag "CCDS"; ccdsid "CCDS70558.1"; havana_gene "OTTMUSG00000026366.1"; havana_transcript "OTTMUST00000090367.1";
chr14	HAVANA	exon	30621118	30621445	0	+	.	gene_id "ENSMUSG00000021922.18"; transcript_id "ENSMUST00000227899.2"; gene_type "protein_coding"; gene_name "Itih4"; transcript_type "retained_intron"; transcript_name "Itih4-205"; exon_number 1; exon_id "ENSMUSE00001429887.2"; level 2; mgi_id "MGI:109536"; havana_gene "OTTMUSG00000026366.1"; havana_transcript "OTTMUST00000065208.1";
chr14	HAVANA	transcript	30621118	30623806	0	+	.	gene_id "ENSMUSG00000021922.18"; transcript_id "ENSMUST00000227899.2"; gene_type "protein_coding"; gene_name "Itih4"; transcript_type "retained_intron"; transcript_name "Itih4-205"; level 2; mgi_id "MGI:109536"; havana_gene "OTTMUSG00000026366.1"; havana_transcript "OTTMUST00000065208.1";
chr14	HAVANA	exon	30621277	30621445	0	+	.	gene_id "ENSMUSG00000021922.18"; transcript_id "ENSMUST00000120269.11"; gene_type "protein_coding"; gene_name "Itih4"; transcript_type "protein_coding"; transcript_name "Itih4-203"; exon_number 20; exon_id "ENSMUSE00000122151.4"; level 2; protein_id "ENSMUSP00000112798.4"; transcript_support_level "1"; mgi_id "MGI:109536"; tag "basic"; tag "Ensembl_canonical"; tag "GENCODE_Primary"; tag "appris_principal_4"; tag "CCDS"; ccdsid "CCDS26901.1"; havana_gene "OTTMUSG00000026366.1"; havana_transcript "OTTMUST00000065206.1";
chr14	HAVANA	CDS	30621277	30621445	0	+	2	gene_id "ENSMUSG00000021922.18"; transcript_id "ENSMUST00000120269.11"; gene_type "protein_coding"; gene_name "Itih4"; transcript_type "protein_coding"; transcript_name "Itih4-203"; exon_number 20; exon_id "ENSMUSE00000122151.4"; level 2; protein_id "ENSMUSP00000112798.4"; transcript_support_level "1"; mgi_id "MGI:109536"; tag "basic"; tag "Ensembl_canonical"; tag "GENCODE_Primary"; tag "appris_principal_4"; tag "CCDS"; ccdsid "CCDS26901.1"; havana_gene "OTTMUSG00000026366.1"; havana_transcript "OTTMUST00000065206.1";
chr14	HAVANA	exon	30621277	30621445	0	+	.	gene_id "ENSMUSG00000021922.18"; transcript_id "ENSMUST00000078490.14"; gene_type "protein_coding"; gene_name "Itih4"; transcript_type "protein_coding"; transcript_name "Itih4-202"; exon_number 20; exon_id "ENSMUSE00000122151.4"; level 2; protein_id "ENSMUSP00000077580.6"; transcript_support_level "1"; mgi_id "MGI:109536"; tag "basic"; tag "appris_alternative_2"; tag "CCDS"; ccdsid "CCDS49433.1"; havana_gene "OTTMUSG00000026366.1"; havana_transcript "OTTMUST00000090366.1";
chr14	HAVANA	CDS	30621277	30621445	0	+	2	gene_id "ENSMUSG00000021922.18"; transcript_id "ENSMUST00000078490.14"; gene_type "protein_coding"; gene_name "Itih4"; transcript_type "protein_coding"; transcript_name "Itih4-202"; exon_number 20; exon_id "ENSMUSE00000122151.4"; level 2; protein_id "ENSMUSP00000077580.6"; transcript_support_level "1"; mgi_id "MGI:109536"; tag "basic"; tag "appris_alternative_2"; tag "CCDS"; ccdsid "CCDS49433.1"; havana_gene "OTTMUSG00000026366.1"; havana_transcript "OTTMUST00000090366.1";
chr14	HAVANA	exon	30621277	30621445	0	+	.	gene_id "ENSMUSG00000021922.18"; transcript_id "ENSMUST00000006703.15"; gene_type "protein_coding"; gene_name "Itih4"; transcript_type "protein_coding"; transcript_name "Itih4-201"; exon_number 19; exon_id "ENSMUSE00000122151.4"; level 2; protein_id "ENSMUSP00000006703.8"; transcript_support_level "1"; mgi_id "MGI:109536"; tag "basic"; tag "appris_alternative_2"; tag "CCDS"; ccdsid "CCDS79286.1"; havana_gene "OTTMUSG00000026366.1"; havana_transcript "OTTMUST00000065207.1";
chr14	HAVANA	CDS	30621277	30621445	0	+	2	gene_id "ENSMUSG00000021922.18"; transcript_id "ENSMUST00000006703.15"; gene_type "protein_coding"; gene_name "Itih4"; transcript_type "protein_coding"; transcript_name "Itih4-201"; exon_number 19; exon_id "ENSMUSE00000122151.4"; level 2; protein_id "ENSMUSP00000006703.8"; transcript_support_level "1"; mgi_id "MGI:109536"; tag "basic"; tag "appris_alternative_2"; tag "CCDS"; ccdsid "CCDS79286.1"; havana_gene "OTTMUSG00000026366.1"; havana_transcript "OTTMUST00000065207.1";
chr14	HAVANA	exon	30621277	30621445	0	+	.	gene_id "ENSMUSG00000021922.18"; transcript_id "ENSMUST00000168782.4"; gene_type "protein_coding"; gene_name "Itih4"; transcript_type "protein_coding"; transcript_name "Itih4-204"; exon_number 19; exon_id "ENSMUSE00000122151.4"; level 2; protein_id "ENSMUSP00000125920.2"; transcript_support_level "1"; mgi_id "MGI:109536"; tag "basic"; tag "appris_alternative_2"; tag "CCDS"; ccdsid "CCDS70558.1"; havana_gene "OTTMUSG00000026366.1"; havana_transcript "OTTMUST00000090367.1";
chr14	HAVANA	CDS	30621277	30621445	0	+	2	gene_id "ENSMUSG00000021922.18"; transcript_id "ENSMUST00000168782.4"; gene_type "protein_coding"; gene_name "Itih4"; transcript_type "protein_coding"; transcript_name "Itih4-204"; exon_number 19; exon_id "ENSMUSE00000122151.4"; level 2; protein_id "ENSMUSP00000125920.2"; transcript_support_level "1"; mgi_id "MGI:109536"; tag "basic"; tag "appris_alternative_2"; tag "CCDS"; ccdsid "CCDS70558.1"; havana_gene "OTTMUSG00000026366.1"; havana_transcript "OTTMUST00000090367.1";
chr14	HAVANA	exon	30622842	30622996	0	+	.	gene_id "ENSMUSG00000021922.18"; transcript_id "ENSMUST00000120269.11"; gene_type "protein_coding"; gene_name "Itih4"; transcript_type "protein_coding"; transcript_name "Itih4-203"; exon_number 21; exon_id "ENSMUSE00001304351.2"; level 2; protein_id "ENSMUSP00000112798.4"; transcript_support_level "1"; mgi_id "MGI:109536"; tag "basic"; tag "Ensembl_canonical"; tag "GENCODE_Primary"; tag "appris_principal_4"; tag "CCDS"; ccdsid "CCDS26901.1"; havana_gene "OTTMUSG00000026366.1"; havana_transcript "OTTMUST00000065206.1";
chr14	HAVANA	CDS	30622842	30622996	0	+	1	gene_id "ENSMUSG00000021922.18"; transcript_id "ENSMUST00000120269.11"; gene_type "protein_coding"; gene_name "Itih4"; transcript_type "protein_coding"; transcript_name "Itih4-203"; exon_number 21; exon_id "ENSMUSE00001304351.2"; level 2; protein_id "ENSMUSP00000112798.4"; transcript_support_level "1"; mgi_id "MGI:109536"; tag "basic"; tag "Ensembl_canonical"; tag "GENCODE_Primary"; tag "appris_principal_4"; tag "CCDS"; ccdsid "CCDS26901.1"; havana_gene "OTTMUSG00000026366.1"; havana_transcript "OTTMUST00000065206.1";
chr14	HAVANA	exon	30622842	30622996	0	+	.	gene_id "ENSMUSG00000021922.18"; transcript_id "ENSMUST00000078490.14"; gene_type "protein_coding"; gene_name "Itih4"; transcript_type "protein_coding"; transcript_name "Itih4-202"; exon_number 21; exon_id "ENSMUSE00001304351.2"; level 2; protein_id "ENSMUSP00000077580.6"; transcript_support_level "1"; mgi_id "MGI:109536"; tag "basic"; tag "appris_alternative_2"; tag "CCDS"; ccdsid "CCDS49433.1"; havana_gene "OTTMUSG00000026366.1"; havana_transcript "OTTMUST00000090366.1";
chr14	HAVANA	CDS	30622842	30622996	0	+	1	gene_id "ENSMUSG00000021922.18"; transcript_id "ENSMUST00000078490.14"; gene_type "protein_coding"; gene_name "Itih4"; transcript_type "protein_coding"; transcript_name "Itih4-202"; exon_number 21; exon_id "ENSMUSE00001304351.2"; level 2; protein_id "ENSMUSP00000077580.6"; transcript_support_level "1"; mgi_id "MGI:109536"; tag "basic"; tag "appris_alternative_2"; tag "CCDS"; ccdsid "CCDS49433.1"; havana_gene "OTTMUSG00000026366.1"; havana_transcript "OTTMUST00000090366.1";
chr14	HAVANA	exon	30622842	30622996	0	+	.	gene_id "ENSMUSG00000021922.18"; transcript_id "ENSMUST00000006703.15"; gene_type "protein_coding"; gene_name "Itih4"; transcript_type "protein_coding"; transcript_name "Itih4-201"; exon_number 20; exon_id "ENSMUSE00001304351.2"; level 2; protein_id "ENSMUSP00000006703.8"; transcript_support_level "1"; mgi_id "MGI:109536"; tag "basic"; tag "appris_alternative_2"; tag "CCDS"; ccdsid "CCDS79286.1"; havana_gene "OTTMUSG00000026366.1"; havana_transcript "OTTMUST00000065207.1";
chr14	HAVANA	CDS	30622842	30622996	0	+	1	gene_id "ENSMUSG00000021922.18"; transcript_id "ENSMUST00000006703.15"; gene_type "protein_coding"; gene_name "Itih4"; transcript_type "protein_coding"; transcript_name "Itih4-201"; exon_number 20; exon_id "ENSMUSE00001304351.2"; level 2; protein_id "ENSMUSP00000006703.8"; transcript_support_level "1"; mgi_id "MGI:109536"; tag "basic"; tag "appris_alternative_2"; tag "CCDS"; ccdsid "CCDS79286.1"; havana_gene "OTTMUSG00000026366.1"; havana_transcript "OTTMUST00000065207.1";
chr14	HAVANA	exon	30622842	30622996	0	+	.	gene_id "ENSMUSG00000021922.18"; transcript_id "ENSMUST00000168782.4"; gene_type "protein_coding"; gene_name "Itih4"; transcript_type "protein_coding"; transcript_name "Itih4-204"; exon_number 20; exon_id "ENSMUSE00001304351.2"; level 2; protein_id "ENSMUSP00000125920.2"; transcript_support_level "1"; mgi_id "MGI:109536"; tag "basic"; tag "appris_alternative_2"; tag "CCDS"; ccdsid "CCDS70558.1"; havana_gene "OTTMUSG00000026366.1"; havana_transcript "OTTMUST00000090367.1";
chr14	HAVANA	CDS	30622842	30622996	0	+	1	gene_id "ENSMUSG00000021922.18"; transcript_id "ENSMUST00000168782.4"; gene_type "protein_coding"; gene_name "Itih4"; transcript_type "protein_coding"; transcript_name "Itih4-204"; exon_number 20; exon_id "ENSMUSE00001304351.2"; level 2; protein_id "ENSMUSP00000125920.2"; transcript_support_level "1"; mgi_id "MGI:109536"; tag "basic"; tag "appris_alternative_2"; tag "CCDS"; ccdsid "CCDS70558.1"; havana_gene "OTTMUSG00000026366.1"; havana_transcript "OTTMUST00000090367.1";
chr14	HAVANA	exon	30622842	30622996	0	+	.	gene_id "ENSMUSG00000021922.18"; transcript_id "ENSMUST00000227899.2"; gene_type "protein_coding"; gene_name "Itih4"; transcript_type "retained_intron"; transcript_name "Itih4-205"; exon_number 2; exon_id "ENSMUSE00001431128.2"; level 2; mgi_id "MGI:109536"; havana_gene "OTTMUSG00000026366.1"; havana_transcript "OTTMUST00000065208.1";
chr14	HAVANA	exon	30623092	30623188	0	+	.	gene_id "ENSMUSG00000021922.18"; transcript_id "ENSMUST00000120269.11"; gene_type "protein_coding"; gene_name "Itih4"; transcript_type "protein_coding"; transcript_name "Itih4-203"; exon_number 22; exon_id "ENSMUSE00001208019.2"; level 2; protein_id "ENSMUSP00000112798.4"; transcript_support_level "1"; mgi_id "MGI:109536"; tag "basic"; tag "Ensembl_canonical"; tag "GENCODE_Primary"; tag "appris_principal_4"; tag "CCDS"; ccdsid "CCDS26901.1"; havana_gene "OTTMUSG00000026366.1"; havana_transcript "OTTMUST00000065206.1";
chr14	HAVANA	CDS	30623092	30623188	0	+	2	gene_id "ENSMUSG00000021922.18"; transcript_id "ENSMUST00000120269.11"; gene_type "protein_coding"; gene_name "Itih4"; transcript_type "protein_coding"; transcript_name "Itih4-203"; exon_number 22; exon_id "ENSMUSE00001208019.2"; level 2; protein_id "ENSMUSP00000112798.4"; transcript_support_level "1"; mgi_id "MGI:109536"; tag "basic"; tag "Ensembl_canonical"; tag "GENCODE_Primary"; tag "appris_principal_4"; tag "CCDS"; ccdsid "CCDS26901.1"; havana_gene "OTTMUSG00000026366.1"; havana_transcript "OTTMUST00000065206.1";
chr14	HAVANA	exon	30623092	30623188	0	+	.	gene_id "ENSMUSG00000021922.18"; transcript_id "ENSMUST00000078490.14"; gene_type "protein_coding"; gene_name "Itih4"; transcript_type "protein_coding"; transcript_name "Itih4-202"; exon_number 22; exon_id "ENSMUSE00001208019.2"; level 2; protein_id "ENSMUSP00000077580.6"; transcript_support_level "1"; mgi_id "MGI:109536"; tag "basic"; tag "appris_alternative_2"; tag "CCDS"; ccdsid "CCDS49433.1"; havana_gene "OTTMUSG00000026366.1"; havana_transcript "OTTMUST00000090366.1";
chr14	HAVANA	CDS	30623092	30623188	0	+	2	gene_id "ENSMUSG00000021922.18"; transcript_id "ENSMUST00000078490.14"; gene_type "protein_coding"; gene_name "Itih4"; transcript_type "protein_coding"; transcript_name "Itih4-202"; exon_number 22; exon_id "ENSMUSE00001208019.2"; level 2; protein_id "ENSMUSP00000077580.6"; transcript_support_level "1"; mgi_id "MGI:109536"; tag "basic"; tag "appris_alternative_2"; tag "CCDS"; ccdsid "CCDS49433.1"; havana_gene "OTTMUSG00000026366.1"; havana_transcript "OTTMUST00000090366.1";
chr14	HAVANA	exon	30623092	30623188	0	+	.	gene_id "ENSMUSG00000021922.18"; transcript_id "ENSMUST00000006703.15"; gene_type "protein_coding"; gene_name "Itih4"; transcript_type "protein_coding"; transcript_name "Itih4-201"; exon_number 21; exon_id "ENSMUSE00001208019.2"; level 2; protein_id "ENSMUSP00000006703.8"; transcript_support_level "1"; mgi_id "MGI:109536"; tag "basic"; tag "appris_alternative_2"; tag "CCDS"; ccdsid "CCDS79286.1"; havana_gene "OTTMUSG00000026366.1"; havana_transcript "OTTMUST00000065207.1";
chr14	HAVANA	CDS	30623092	30623188	0	+	2	gene_id "ENSMUSG00000021922.18"; transcript_id "ENSMUST00000006703.15"; gene_type "protein_coding"; gene_name "Itih4"; transcript_type "protein_coding"; transcript_name "Itih4-201"; exon_number 21; exon_id "ENSMUSE00001208019.2"; level 2; protein_id "ENSMUSP00000006703.8"; transcript_support_level "1"; mgi_id "MGI:109536"; tag "basic"; tag "appris_alternative_2"; tag "CCDS"; ccdsid "CCDS79286.1"; havana_gene "OTTMUSG00000026366.1"; havana_transcript "OTTMUST00000065207.1";
chr14	HAVANA	exon	30623092	30623188	0	+	.	gene_id "ENSMUSG00000021922.18"; transcript_id "ENSMUST00000168782.4"; gene_type "protein_coding"; gene_name "Itih4"; transcript_type "protein_coding"; transcript_name "Itih4-204"; exon_number 21; exon_id "ENSMUSE00001208019.2"; level 2; protein_id "ENSMUSP00000125920.2"; transcript_support_level "1"; mgi_id "MGI:109536"; tag "basic"; tag "appris_alternative_2"; tag "CCDS"; ccdsid "CCDS70558.1"; havana_gene "OTTMUSG00000026366.1"; havana_transcript "OTTMUST00000090367.1";
chr14	HAVANA	CDS	30623092	30623188	0	+	2	gene_id "ENSMUSG00000021922.18"; transcript_id "ENSMUST00000168782.4"; gene_type "protein_coding"; gene_name "Itih4"; transcript_type "protein_coding"; transcript_name "Itih4-204"; exon_number 21; exon_id "ENSMUSE00001208019.2"; level 2; protein_id "ENSMUSP00000125920.2"; transcript_support_level "1"; mgi_id "MGI:109536"; tag "basic"; tag "appris_alternative_2"; tag "CCDS"; ccdsid "CCDS70558.1"; havana_gene "OTTMUSG00000026366.1"; havana_transcript "OTTMUST00000090367.1";
chr14	HAVANA	exon	30623092	30623188	0	+	.	gene_id "ENSMUSG00000021922.18"; transcript_id "ENSMUST00000227899.2"; gene_type "protein_coding"; gene_name "Itih4"; transcript_type "retained_intron"; transcript_name "Itih4-205"; exon_number 3; exon_id "ENSMUSE00001435507.2"; level 2; mgi_id "MGI:109536"; havana_gene "OTTMUSG00000026366.1"; havana_transcript "OTTMUST00000065208.1";
chr14	HAVANA	CDS	30623592	30623658	0	+	1	gene_id "ENSMUSG00000021922.18"; transcript_id "ENSMUST00000120269.11"; gene_type "protein_coding"; gene_name "Itih4"; transcript_type "protein_coding"; transcript_name "Itih4-203"; exon_number 23; exon_id "ENSMUSE00001432392.2"; level 2; protein_id "ENSMUSP00000112798.4"; transcript_support_level "1"; mgi_id "MGI:109536"; tag "basic"; tag "Ensembl_canonical"; tag "GENCODE_Primary"; tag "appris_principal_4"; tag "CCDS"; ccdsid "CCDS26901.1"; havana_gene "OTTMUSG00000026366.1"; havana_transcript "OTTMUST00000065206.1";
chr14	HAVANA	CDS	30623592	30623658	0	+	1	gene_id "ENSMUSG00000021922.18"; transcript_id "ENSMUST00000078490.14"; gene_type "protein_coding"; gene_name "Itih4"; transcript_type "protein_coding"; transcript_name "Itih4-202"; exon_number 23; exon_id "ENSMUSE00001431748.2"; level 2; protein_id "ENSMUSP00000077580.6"; transcript_support_level "1"; mgi_id "MGI:109536"; tag "basic"; tag "appris_alternative_2"; tag "CCDS"; ccdsid "CCDS49433.1"; havana_gene "OTTMUSG00000026366.1"; havana_transcript "OTTMUST00000090366.1";
chr14	HAVANA	CDS	30623592	30623658	0	+	1	gene_id "ENSMUSG00000021922.18"; transcript_id "ENSMUST00000006703.15"; gene_type "protein_coding"; gene_name "Itih4"; transcript_type "protein_coding"; transcript_name "Itih4-201"; exon_number 22; exon_id "ENSMUSE00000825503.4"; level 2; protein_id "ENSMUSP00000006703.8"; transcript_support_level "1"; mgi_id "MGI:109536"; tag "basic"; tag "appris_alternative_2"; tag "CCDS"; ccdsid "CCDS79286.1"; havana_gene "OTTMUSG00000026366.1"; havana_transcript "OTTMUST00000065207.1";
chr14	HAVANA	CDS	30623592	30623658	0	+	1	gene_id "ENSMUSG00000021922.18"; transcript_id "ENSMUST00000168782.4"; gene_type "protein_coding"; gene_name "Itih4"; transcript_type "protein_coding"; transcript_name "Itih4-204"; exon_number 22; exon_id "ENSMUSE00000889691.4"; level 2; protein_id "ENSMUSP00000125920.2"; transcript_support_level "1"; mgi_id "MGI:109536"; tag "basic"; tag "appris_alternative_2"; tag "CCDS"; ccdsid "CCDS70558.1"; havana_gene "OTTMUSG00000026366.1"; havana_transcript "OTTMUST00000090367.1";
chr14	HAVANA	exon	30623592	30623801	0	+	.	gene_id "ENSMUSG00000021922.18"; transcript_id "ENSMUST00000078490.14"; gene_type "protein_coding"; gene_name "Itih4"; transcript_type "protein_coding"; transcript_name "Itih4-202"; exon_number 23; exon_id "ENSMUSE00001431748.2"; level 2; protein_id "ENSMUSP00000077580.6"; transcript_support_level "1"; mgi_id "MGI:109536"; tag "basic"; tag "appris_alternative_2"; tag "CCDS"; ccdsid "CCDS49433.1"; havana_gene "OTTMUSG00000026366.1"; havana_transcript "OTTMUST00000090366.1";
chr14	HAVANA	exon	30623592	30623803	0	+	.	gene_id "ENSMUSG00000021922.18"; transcript_id "ENSMUST00000168782.4"; gene_type "protein_coding"; gene_name "Itih4"; transcript_type "protein_coding"; transcript_name "Itih4-204"; exon_number 22; exon_id "ENSMUSE00000889691.4"; level 2; protein_id "ENSMUSP00000125920.2"; transcript_support_level "1"; mgi_id "MGI:109536"; tag "basic"; tag "appris_alternative_2"; tag "CCDS"; ccdsid "CCDS70558.1"; havana_gene "OTTMUSG00000026366.1"; havana_transcript "OTTMUST00000090367.1";
chr14	HAVANA	exon	30623592	30623806	0	+	.	gene_id "ENSMUSG00000021922.18"; transcript_id "ENSMUST00000227899.2"; gene_type "protein_coding"; gene_name "Itih4"; transcript_type "retained_intron"; transcript_name "Itih4-205"; exon_number 4; exon_id "ENSMUSE00001429678.2"; level 2; mgi_id "MGI:109536"; havana_gene "OTTMUSG00000026366.1"; havana_transcript "OTTMUST00000065208.1";
chr14	HAVANA	exon	30623592	30623905	0	+	.	gene_id "ENSMUSG00000021922.18"; transcript_id "ENSMUST00000006703.15"; gene_type "protein_coding"; gene_name "Itih4"; transcript_type "protein_coding"; transcript_name "Itih4-201"; exon_number 22; exon_id "ENSMUSE00000825503.4"; level 2; protein_id "ENSMUSP00000006703.8"; transcript_support_level "1"; mgi_id "MGI:109536"; tag "basic"; tag "appris_alternative_2"; tag "CCDS"; ccdsid "CCDS79286.1"; havana_gene "OTTMUSG00000026366.1"; havana_transcript "OTTMUST00000065207.1";
chr14	HAVANA	exon	30623592	30624310	0	+	.	gene_id "ENSMUSG00000021922.18"; transcript_id "ENSMUST00000120269.11"; gene_type "protein_coding"; gene_name "Itih4"; transcript_type "protein_coding"; transcript_name "Itih4-203"; exon_number 23; exon_id "ENSMUSE00001432392.2"; level 2; protein_id "ENSMUSP00000112798.4"; transcript_support_level "1"; mgi_id "MGI:109536"; tag "basic"; tag "Ensembl_canonical"; tag "GENCODE_Primary"; tag "appris_principal_4"; tag "CCDS"; ccdsid "CCDS26901.1"; havana_gene "OTTMUSG00000026366.1"; havana_transcript "OTTMUST00000065206.1";
chr14	HAVANA	stop_codon	30623659	30623661	0	+	0	gene_id "ENSMUSG00000021922.18"; transcript_id "ENSMUST00000120269.11"; gene_type "protein_coding"; gene_name "Itih4"; transcript_type "protein_coding"; transcript_name "Itih4-203"; exon_number 23; exon_id "ENSMUSE00001432392.2"; level 2; protein_id "ENSMUSP00000112798.4"; transcript_support_level "1"; mgi_id "MGI:109536"; tag "basic"; tag "Ensembl_canonical"; tag "GENCODE_Primary"; tag "appris_principal_4"; tag "CCDS"; ccdsid "CCDS26901.1"; havana_gene "OTTMUSG00000026366.1"; havana_transcript "OTTMUST00000065206.1";
chr14	HAVANA	stop_codon	30623659	30623661	0	+	0	gene_id "ENSMUSG00000021922.18"; transcript_id "ENSMUST00000078490.14"; gene_type "protein_coding"; gene_name "Itih4"; transcript_type "protein_coding"; transcript_name "Itih4-202"; exon_number 23; exon_id "ENSMUSE00001431748.2"; level 2; protein_id "ENSMUSP00000077580.6"; transcript_support_level "1"; mgi_id "MGI:109536"; tag "basic"; tag "appris_alternative_2"; tag "CCDS"; ccdsid "CCDS49433.1"; havana_gene "OTTMUSG00000026366.1"; havana_transcript "OTTMUST00000090366.1";
chr14	HAVANA	stop_codon	30623659	30623661	0	+	0	gene_id "ENSMUSG00000021922.18"; transcript_id "ENSMUST00000006703.15"; gene_type "protein_coding"; gene_name "Itih4"; transcript_type "protein_coding"; transcript_name "Itih4-201"; exon_number 22; exon_id "ENSMUSE00000825503.4"; level 2; protein_id "ENSMUSP00000006703.8"; transcript_support_level "1"; mgi_id "MGI:109536"; tag "basic"; tag "appris_alternative_2"; tag "CCDS"; ccdsid "CCDS79286.1"; havana_gene "OTTMUSG00000026366.1"; havana_transcript "OTTMUST00000065207.1";
chr14	HAVANA	stop_codon	30623659	30623661	0	+	0	gene_id "ENSMUSG00000021922.18"; transcript_id "ENSMUST00000168782.4"; gene_type "protein_coding"; gene_name "Itih4"; transcript_type "protein_coding"; transcript_name "Itih4-204"; exon_number 22; exon_id "ENSMUSE00000889691.4"; level 2; protein_id "ENSMUSP00000125920.2"; transcript_support_level "1"; mgi_id "MGI:109536"; tag "basic"; tag "appris_alternative_2"; tag "CCDS"; ccdsid "CCDS70558.1"; havana_gene "OTTMUSG00000026366.1"; havana_transcript "OTTMUST00000090367.1";
chr14	HAVANA	UTR	30623659	30623801	0	+	.	gene_id "ENSMUSG00000021922.18"; transcript_id "ENSMUST00000078490.14"; gene_type "protein_coding"; gene_name "Itih4"; transcript_type "protein_coding"; transcript_name "Itih4-202"; exon_number 23; exon_id "ENSMUSE00001431748.2"; level 2; protein_id "ENSMUSP00000077580.6"; transcript_support_level "1"; mgi_id "MGI:109536"; tag "basic"; tag "appris_alternative_2"; tag "CCDS"; ccdsid "CCDS49433.1"; havana_gene "OTTMUSG00000026366.1"; havana_transcript "OTTMUST00000090366.1";
chr14	HAVANA	UTR	30623659	30623803	0	+	.	gene_id "ENSMUSG00000021922.18"; transcript_id "ENSMUST00000168782.4"; gene_type "protein_coding"; gene_name "Itih4"; transcript_type "protein_coding"; transcript_name "Itih4-204"; exon_number 22; exon_id "ENSMUSE00000889691.4"; level 2; protein_id "ENSMUSP00000125920.2"; transcript_support_level "1"; mgi_id "MGI:109536"; tag "basic"; tag "appris_alternative_2"; tag "CCDS"; ccdsid "CCDS70558.1"; havana_gene "OTTMUSG00000026366.1"; havana_transcript "OTTMUST00000090367.1";
chr14	HAVANA	UTR	30623659	30623905	0	+	.	gene_id "ENSMUSG00000021922.18"; transcript_id "ENSMUST00000006703.15"; gene_type "protein_coding"; gene_name "Itih4"; transcript_type "protein_coding"; transcript_name "Itih4-201"; exon_number 22; exon_id "ENSMUSE00000825503.4"; level 2; protein_id "ENSMUSP00000006703.8"; transcript_support_level "1"; mgi_id "MGI:109536"; tag "basic"; tag "appris_alternative_2"; tag "CCDS"; ccdsid "CCDS79286.1"; havana_gene "OTTMUSG00000026366.1"; havana_transcript "OTTMUST00000065207.1";
chr14	HAVANA	UTR	30623659	30624310	0	+	.	gene_id "ENSMUSG00000021922.18"; transcript_id "ENSMUST00000120269.11"; gene_type "protein_coding"; gene_name "Itih4"; transcript_type "protein_coding"; transcript_name "Itih4-203"; exon_number 23; exon_id "ENSMUSE00001432392.2"; level 2; protein_id "ENSMUSP00000112798.4"; transcript_support_level "1"; mgi_id "MGI:109536"; tag "basic"; tag "Ensembl_canonical"; tag "GENCODE_Primary"; tag "appris_principal_4"; tag "CCDS"; ccdsid "CCDS26901.1"; havana_gene "OTTMUSG00000026366.1"; havana_transcript "OTTMUST00000065206.1";
chr14	HAVANA	exon	30652658	30652826	0	+	.	gene_id "ENSMUSG00000129760.1"; transcript_id "ENSMUST00000295563.1"; gene_type "lncRNA"; gene_name "ENSMUSG00000129760"; transcript_type "lncRNA"; transcript_name "ENSMUST00000295563"; exon_number 1; exon_id "ENSMUSE00001585026.1"; level 2; tag "basic"; tag "Ensembl_canonical"; tag "GENCODE_Primary"; tag "TAGENE";
chr14	HAVANA	gene	30652658	30656648	0	+	.	gene_id "ENSMUSG00000129760.1"; gene_type "lncRNA"; gene_name "ENSMUSG00000129760"; level 2;
chr14	HAVANA	transcript	30652658	30656648	0	+	.	gene_id "ENSMUSG00000129760.1"; transcript_id "ENSMUST00000295563.1"; gene_type "lncRNA"; gene_name "ENSMUSG00000129760"; transcript_type "lncRNA"; transcript_name "ENSMUST00000295563"; level 2; tag "basic"; tag "Ensembl_canonical"; tag "GENCODE_Primary"; tag "TAGENE";
chr14	HAVANA	exon	30656400	30656648	0	+	.	gene_id "ENSMUSG00000129760.1"; transcript_id "ENSMUST00000295563.1"; gene_type "lncRNA"; gene_name "ENSMUSG00000129760"; transcript_type "lncRNA"; transcript_name "ENSMUST00000295563"; exon_number 2; exon_id "ENSMUSE00001585027.1"; level 2; tag "basic"; tag "Ensembl_canonical"; tag "GENCODE_Primary"; tag "TAGENE";
chr14	sragcm37_es	exon	30673158	30673319	0.13952055748395	+	.	gene_id "ENSMUSG00000021918.11"; transcript_id "ENSMUSG00000021918.11_tx_12"; exon_id "chr14_30673158_30673319_+"; exonnum "1"; txlen "2292";
chr14	sragcm37_es	exon	30673158	30673319	0.13952055748395	+	.	gene_id "ENSMUSG00000021918.11"; transcript_id "ENSMUSG00000021918.11_tx_13"; exon_id "chr14_30673158_30673319_+"; exonnum "1"; txlen "2436";
chr14	HAVANA	UTR	30673334	30673582	0	+	.	gene_id "ENSMUSG00000021918.11"; transcript_id "ENSMUST00000226551.2"; gene_type "protein_coding"; gene_name "Nek4"; transcript_type "protein_coding"; transcript_name "Nek4-203"; exon_number 1; exon_id "ENSMUSE00001431897.2"; level 2; protein_id "ENSMUSP00000154678.2"; mgi_id "MGI:1344404"; tag "basic"; tag "appris_alternative_2"; havana_gene "OTTMUSG00000068972.1"; havana_transcript "OTTMUST00000166927.1";
chr14	HAVANA	UTR	30673334	30673582	0	+	.	gene_id "ENSMUSG00000021918.11"; transcript_id "ENSMUST00000228328.2"; gene_type "protein_coding"; gene_name "Nek4"; transcript_type "protein_coding"; transcript_name "Nek4-207"; exon_number 1; exon_id "ENSMUSE00001431897.2"; level 2; protein_id "ENSMUSP00000154090.2"; mgi_id "MGI:1344404"; tag "basic"; tag "Ensembl_canonical"; tag "GENCODE_Primary"; tag "appris_principal_2"; tag "CCDS"; ccdsid "CCDS26902.1"; havana_gene "OTTMUSG00000068972.1"; havana_transcript "OTTMUST00000166846.1";
chr14	HAVANA	exon	30673334	30673675	0	+	.	gene_id "ENSMUSG00000021918.11"; transcript_id "ENSMUST00000226551.2"; gene_type "protein_coding"; gene_name "Nek4"; transcript_type "protein_coding"; transcript_name "Nek4-203"; exon_number 1; exon_id "ENSMUSE00001431897.2"; level 2; protein_id "ENSMUSP00000154678.2"; mgi_id "MGI:1344404"; tag "basic"; tag "appris_alternative_2"; havana_gene "OTTMUSG00000068972.1"; havana_transcript "OTTMUST00000166927.1";
chr14	HAVANA	exon	30673334	30673675	0	+	.	gene_id "ENSMUSG00000021918.11"; transcript_id "ENSMUST00000228328.2"; gene_type "protein_coding"; gene_name "Nek4"; transcript_type "protein_coding"; transcript_name "Nek4-207"; exon_number 1; exon_id "ENSMUSE00001431897.2"; level 2; protein_id "ENSMUSP00000154090.2"; mgi_id "MGI:1344404"; tag "basic"; tag "Ensembl_canonical"; tag "GENCODE_Primary"; tag "appris_principal_2"; tag "CCDS"; ccdsid "CCDS26902.1"; havana_gene "OTTMUSG00000068972.1"; havana_transcript "OTTMUST00000166846.1";
chr14	HAVANA	transcript	30673334	30710775	0	+	.	gene_id "ENSMUSG00000021918.11"; transcript_id "ENSMUST00000226551.2"; gene_type "protein_coding"; gene_name "Nek4"; transcript_type "protein_coding"; transcript_name "Nek4-203"; level 2; protein_id "ENSMUSP00000154678.2"; mgi_id "MGI:1344404"; tag "basic"; tag "appris_alternative_2"; havana_gene "OTTMUSG00000068972.1"; havana_transcript "OTTMUST00000166927.1";
chr14	HAVANA	gene	30673334	30710778	0	+	.	gene_id "ENSMUSG00000021918.11"; gene_type "protein_coding"; gene_name "Nek4"; level 2; mgi_id "MGI:1344404"; havana_gene "OTTMUSG00000068972.1";
chr14	HAVANA	transcript	30673334	30710778	0	+	.	gene_id "ENSMUSG00000021918.11"; transcript_id "ENSMUST00000228328.2"; gene_type "protein_coding"; gene_name "Nek4"; transcript_type "protein_coding"; transcript_name "Nek4-207"; level 2; protein_id "ENSMUSP00000154090.2"; mgi_id "MGI:1344404"; tag "basic"; tag "Ensembl_canonical"; tag "GENCODE_Primary"; tag "appris_principal_2"; tag "CCDS"; ccdsid "CCDS26902.1"; havana_gene "OTTMUSG00000068972.1"; havana_transcript "OTTMUST00000166846.1";
chr14	HAVANA	exon	30673368	30673675	0	+	.	gene_id "ENSMUSG00000021918.11"; transcript_id "ENSMUST00000228392.2"; gene_type "protein_coding"; gene_name "Nek4"; transcript_type "retained_intron"; transcript_name "Nek4-208"; exon_number 1; exon_id "ENSMUSE00001429250.2"; level 2; mgi_id "MGI:1344404"; havana_gene "OTTMUSG00000068972.1"; havana_transcript "OTTMUST00000166931.1";
chr14	HAVANA	transcript	30673368	30709544	0	+	.	gene_id "ENSMUSG00000021918.11"; transcript_id "ENSMUST00000228392.2"; gene_type "protein_coding"; gene_name "Nek4"; transcript_type "retained_intron"; transcript_name "Nek4-208"; level 2; mgi_id "MGI:1344404"; havana_gene "OTTMUSG00000068972.1"; havana_transcript "OTTMUST00000166931.1";
chr14	HAVANA	exon	30673415	30673675	0	+	.	gene_id "ENSMUSG00000021918.11"; transcript_id "ENSMUST00000050171.10"; gene_type "protein_coding"; gene_name "Nek4"; transcript_type "protein_coding"; transcript_name "Nek4-201"; exon_number 1; exon_id "ENSMUSE00001435587.2"; level 2; protein_id "ENSMUSP00000057915.10"; transcript_support_level "1"; mgi_id "MGI:1344404"; tag "RNA_Seq_supported_only"; tag "basic"; havana_gene "OTTMUSG00000068972.1"; havana_transcript "OTTMUST00000166932.1";
chr14	HAVANA	UTR	30673415	30673675	0	+	.	gene_id "ENSMUSG00000021918.11"; transcript_id "ENSMUST00000050171.10"; gene_type "protein_coding"; gene_name "Nek4"; transcript_type "protein_coding"; transcript_name "Nek4-201"; exon_number 1; exon_id "ENSMUSE00001435587.2"; level 2; protein_id "ENSMUSP00000057915.10"; transcript_support_level "1"; mgi_id "MGI:1344404"; tag "RNA_Seq_supported_only"; tag "basic"; havana_gene "OTTMUSG00000068972.1"; havana_transcript "OTTMUST00000166932.1";
chr14	ENSEMBL_gcm37	exon	30673415	30673675	0.145073221668426	+	.	gene_id "ENSMUSG00000021918.11"; transcript_id "ENSMUSG00000021918.11_tx_10"; exon_id "chr14_30673415_30673675_+"; exonnum "1"; txlen "2429";
chr14	ENSEMBL_gcm37	exon	30673415	30673675	0.145073221668426	+	.	gene_id "ENSMUSG00000021918.11"; transcript_id "ENSMUSG00000021918.11_tx_11"; exon_id "chr14_30673415_30673675_+"; exonnum "1"; txlen "2573";
chr14	ENSEMBL_gcm37	exon	30673415	30673675	0.135231391560432	+	.	gene_id "ENSMUSG00000021918.11"; transcript_id "ENSMUSG00000021918.11_tx_14"; exon_id "chr14_30673415_30673675_+"; exonnum "1"; txlen "2324";
chr14	ENSEMBL_gcm37	exon	30673415	30673675	0.135231391560432	+	.	gene_id "ENSMUSG00000021918.11"; transcript_id "ENSMUSG00000021918.11_tx_15"; exon_id "chr14_30673415_30673675_+"; exonnum "1"; txlen "2468";
chr14	ENSEMBL_gcm37	exon	30673415	30673675	1.36142292579864	+	.	gene_id "ENSMUSG00000021918.11"; transcript_id "ENSMUSG00000021918.11_tx_2"; exon_id "chr14_30673415_30673675_+"; exonnum "1"; txlen "2249";
chr14	ENSEMBL_gcm37	exon	30673415	30673675	1.36142292579864	+	.	gene_id "ENSMUSG00000021918.11"; transcript_id "ENSMUSG00000021918.11_tx_3"; exon_id "chr14_30673415_30673675_+"; exonnum "1"; txlen "2393";
chr14	ENSEMBL_gcm37	exon	30673415	30673675	0.860057666209432	+	.	gene_id "ENSMUSG00000021918.11"; transcript_id "ENSMUSG00000021918.11_tx_4"; exon_id "chr14_30673415_30673675_+"; exonnum "1"; txlen "2571";
chr14	ENSEMBL_gcm37	exon	30673415	30673675	0.860057666209432	+	.	gene_id "ENSMUSG00000021918.11"; transcript_id "ENSMUSG00000021918.11_tx_5"; exon_id "chr14_30673415_30673675_+"; exonnum "1"; txlen "2715";
chr14	ENSEMBL_gcm37	exon	30673415	30673675	0.229056449744354	+	.	gene_id "ENSMUSG00000021918.11"; transcript_id "ENSMUSG00000021918.11_tx_8"; exon_id "chr14_30673415_30673675_+"; exonnum "1"; txlen "2432";
chr14	ENSEMBL_gcm37	exon	30673415	30673675	0.229056449744354	+	.	gene_id "ENSMUSG00000021918.11"; transcript_id "ENSMUSG00000021918.11_tx_9"; exon_id "chr14_30673415_30673675_+"; exonnum "1"; txlen "2576";
chr14	HAVANA	transcript	30673415	30709371	0	+	.	gene_id "ENSMUSG00000021918.11"; transcript_id "ENSMUST00000050171.10"; gene_type "protein_coding"; gene_name "Nek4"; transcript_type "protein_coding"; transcript_name "Nek4-201"; level 2; protein_id "ENSMUSP00000057915.10"; transcript_support_level "1"; mgi_id "MGI:1344404"; tag "RNA_Seq_supported_only"; tag "basic"; havana_gene "OTTMUSG00000068972.1"; havana_transcript "OTTMUST00000166932.1";
chr14	HAVANA	UTR	30673435	30673582	0	+	.	gene_id "ENSMUSG00000021918.11"; transcript_id "ENSMUST00000226833.2"; gene_type "protein_coding"; gene_name "Nek4"; transcript_type "protein_coding"; transcript_name "Nek4-204"; exon_number 1; exon_id "ENSMUSE00000873983.3"; level 2; protein_id "ENSMUSP00000154606.2"; mgi_id "MGI:1344404"; tag "basic"; tag "appris_alternative_2"; havana_gene "OTTMUSG00000068972.1"; havana_transcript "OTTMUST00000166928.1";
chr14	HAVANA	exon	30673435	30673675	0	+	.	gene_id "ENSMUSG00000021918.11"; transcript_id "ENSMUST00000226833.2"; gene_type "protein_coding"; gene_name "Nek4"; transcript_type "protein_coding"; transcript_name "Nek4-204"; exon_number 1; exon_id "ENSMUSE00000873983.3"; level 2; protein_id "ENSMUSP00000154606.2"; mgi_id "MGI:1344404"; tag "basic"; tag "appris_alternative_2"; havana_gene "OTTMUSG00000068972.1"; havana_transcript "OTTMUST00000166928.1";
chr14	HAVANA	transcript	30673435	30681535	0	+	.	gene_id "ENSMUSG00000021918.11"; transcript_id "ENSMUST00000226833.2"; gene_type "protein_coding"; gene_name "Nek4"; transcript_type "protein_coding"; transcript_name "Nek4-204"; level 2; protein_id "ENSMUSP00000154606.2"; mgi_id "MGI:1344404"; tag "basic"; tag "appris_alternative_2"; havana_gene "OTTMUSG00000068972.1"; havana_transcript "OTTMUST00000166928.1";
chr14	HAVANA	exon	30673456	30673782	0	+	.	gene_id "ENSMUSG00000021918.11"; transcript_id "ENSMUST00000227602.2"; gene_type "protein_coding"; gene_name "Nek4"; transcript_type "protein_coding_CDS_not_defined"; transcript_name "Nek4-206"; exon_number 1; exon_id "ENSMUSE00001435211.2"; level 2; mgi_id "MGI:1344404"; havana_gene "OTTMUSG00000068972.1"; havana_transcript "OTTMUST00000166933.1";
chr14	ENSEMBL_gcm37	exon	30673456	30673782	0.834083086099902	+	.	gene_id "ENSMUSG00000021918.11"; transcript_id "ENSMUSG00000021918.11_tx_6"; exon_id "chr14_30673456_30673782_+"; exonnum "1"; txlen "2457";
chr14	ENSEMBL_gcm37	exon	30673456	30673782	0.834083086099902	+	.	gene_id "ENSMUSG00000021918.11"; transcript_id "ENSMUSG00000021918.11_tx_7"; exon_id "chr14_30673456_30673782_+"; exonnum "1"; txlen "2601";
chr14	HAVANA	transcript	30673456	30675857	0	+	.	gene_id "ENSMUSG00000021918.11"; transcript_id "ENSMUST00000227602.2"; gene_type "protein_coding"; gene_name "Nek4"; transcript_type "protein_coding_CDS_not_defined"; transcript_name "Nek4-206"; level 2; mgi_id "MGI:1344404"; havana_gene "OTTMUSG00000068972.1"; havana_transcript "OTTMUST00000166933.1";
chr14	HAVANA	exon	30673473	30673675	0	+	.	gene_id "ENSMUSG00000021918.11"; transcript_id "ENSMUST00000227199.2"; gene_type "protein_coding"; gene_name "Nek4"; transcript_type "retained_intron"; transcript_name "Nek4-205"; exon_number 1; exon_id "ENSMUSE00001435318.2"; level 2; mgi_id "MGI:1344404"; havana_gene "OTTMUSG00000068972.1"; havana_transcript "OTTMUST00000166929.1";
chr14	HAVANA	transcript	30673473	30686275	0	+	.	gene_id "ENSMUSG00000021918.11"; transcript_id "ENSMUST00000227199.2"; gene_type "protein_coding"; gene_name "Nek4"; transcript_type "retained_intron"; transcript_name "Nek4-205"; level 2; mgi_id "MGI:1344404"; havana_gene "OTTMUSG00000068972.1"; havana_transcript "OTTMUST00000166929.1";
chr14	HAVANA	start_codon	30673583	30673585	0	+	0	gene_id "ENSMUSG00000021918.11"; transcript_id "ENSMUST00000226551.2"; gene_type "protein_coding"; gene_name "Nek4"; transcript_type "protein_coding"; transcript_name "Nek4-203"; exon_number 1; exon_id "ENSMUSE00001431897.2"; level 2; protein_id "ENSMUSP00000154678.2"; mgi_id "MGI:1344404"; tag "basic"; tag "appris_alternative_2"; havana_gene "OTTMUSG00000068972.1"; havana_transcript "OTTMUST00000166927.1";
chr14	HAVANA	start_codon	30673583	30673585	0	+	0	gene_id "ENSMUSG00000021918.11"; transcript_id "ENSMUST00000228328.2"; gene_type "protein_coding"; gene_name "Nek4"; transcript_type "protein_coding"; transcript_name "Nek4-207"; exon_number 1; exon_id "ENSMUSE00001431897.2"; level 2; protein_id "ENSMUSP00000154090.2"; mgi_id "MGI:1344404"; tag "basic"; tag "Ensembl_canonical"; tag "GENCODE_Primary"; tag "appris_principal_2"; tag "CCDS"; ccdsid "CCDS26902.1"; havana_gene "OTTMUSG00000068972.1"; havana_transcript "OTTMUST00000166846.1";
chr14	HAVANA	start_codon	30673583	30673585	0	+	0	gene_id "ENSMUSG00000021918.11"; transcript_id "ENSMUST00000226833.2"; gene_type "protein_coding"; gene_name "Nek4"; transcript_type "protein_coding"; transcript_name "Nek4-204"; exon_number 1; exon_id "ENSMUSE00000873983.3"; level 2; protein_id "ENSMUSP00000154606.2"; mgi_id "MGI:1344404"; tag "basic"; tag "appris_alternative_2"; havana_gene "OTTMUSG00000068972.1"; havana_transcript "OTTMUST00000166928.1";
chr14	HAVANA	CDS	30673583	30673675	0	+	0	gene_id "ENSMUSG00000021918.11"; transcript_id "ENSMUST00000226551.2"; gene_type "protein_coding"; gene_name "Nek4"; transcript_type "protein_coding"; transcript_name "Nek4-203"; exon_number 1; exon_id "ENSMUSE00001431897.2"; level 2; protein_id "ENSMUSP00000154678.2"; mgi_id "MGI:1344404"; tag "basic"; tag "appris_alternative_2"; havana_gene "OTTMUSG00000068972.1"; havana_transcript "OTTMUST00000166927.1";
chr14	HAVANA	CDS	30673583	30673675	0	+	0	gene_id "ENSMUSG00000021918.11"; transcript_id "ENSMUST00000228328.2"; gene_type "protein_coding"; gene_name "Nek4"; transcript_type "protein_coding"; transcript_name "Nek4-207"; exon_number 1; exon_id "ENSMUSE00001431897.2"; level 2; protein_id "ENSMUSP00000154090.2"; mgi_id "MGI:1344404"; tag "basic"; tag "Ensembl_canonical"; tag "GENCODE_Primary"; tag "appris_principal_2"; tag "CCDS"; ccdsid "CCDS26902.1"; havana_gene "OTTMUSG00000068972.1"; havana_transcript "OTTMUST00000166846.1";
chr14	HAVANA	CDS	30673583	30673675	0	+	0	gene_id "ENSMUSG00000021918.11"; transcript_id "ENSMUST00000226833.2"; gene_type "protein_coding"; gene_name "Nek4"; transcript_type "protein_coding"; transcript_name "Nek4-204"; exon_number 1; exon_id "ENSMUSE00000873983.3"; level 2; protein_id "ENSMUSP00000154606.2"; mgi_id "MGI:1344404"; tag "basic"; tag "appris_alternative_2"; havana_gene "OTTMUSG00000068972.1"; havana_transcript "OTTMUST00000166928.1";
chr14	HAVANA	UTR	30675429	30675536	0	+	.	gene_id "ENSMUSG00000021918.11"; transcript_id "ENSMUST00000050171.10"; gene_type "protein_coding"; gene_name "Nek4"; transcript_type "protein_coding"; transcript_name "Nek4-201"; exon_number 2; exon_id "ENSMUSE00001431027.2"; level 2; protein_id "ENSMUSP00000057915.10"; transcript_support_level "1"; mgi_id "MGI:1344404"; tag "RNA_Seq_supported_only"; tag "basic"; havana_gene "OTTMUSG00000068972.1"; havana_transcript "OTTMUST00000166932.1";
chr14	HAVANA	exon	30675429	30675608	0	+	.	gene_id "ENSMUSG00000021918.11"; transcript_id "ENSMUST00000050171.10"; gene_type "protein_coding"; gene_name "Nek4"; transcript_type "protein_coding"; transcript_name "Nek4-201"; exon_number 2; exon_id "ENSMUSE00001431027.2"; level 2; protein_id "ENSMUSP00000057915.10"; transcript_support_level "1"; mgi_id "MGI:1344404"; tag "RNA_Seq_supported_only"; tag "basic"; havana_gene "OTTMUSG00000068972.1"; havana_transcript "OTTMUST00000166932.1";
chr14	ENSEMBL_gcm37	exon	30675429	30675608	0.145073221668426	+	.	gene_id "ENSMUSG00000021918.11"; transcript_id "ENSMUSG00000021918.11_tx_10"; exon_id "chr14_30675429_30675608_+"; exonnum "2"; txlen "2429";
chr14	ENSEMBL_gcm37	exon	30675429	30675608	0.145073221668426	+	.	gene_id "ENSMUSG00000021918.11"; transcript_id "ENSMUSG00000021918.11_tx_11"; exon_id "chr14_30675429_30675608_+"; exonnum "2"; txlen "2573";
chr14	ENSEMBL_gcm37	exon	30675429	30675608	0.860057666209432	+	.	gene_id "ENSMUSG00000021918.11"; transcript_id "ENSMUSG00000021918.11_tx_4"; exon_id "chr14_30675429_30675608_+"; exonnum "2"; txlen "2571";
chr14	ENSEMBL_gcm37	exon	30675429	30675608	0.860057666209432	+	.	gene_id "ENSMUSG00000021918.11"; transcript_id "ENSMUSG00000021918.11_tx_5"; exon_id "chr14_30675429_30675608_+"; exonnum "2"; txlen "2715";
chr14	HAVANA	start_codon	30675537	30675539	0	+	0	gene_id "ENSMUSG00000021918.11"; transcript_id "ENSMUST00000050171.10"; gene_type "protein_coding"; gene_name "Nek4"; transcript_type "protein_coding"; transcript_name "Nek4-201"; exon_number 2; exon_id "ENSMUSE00001431027.2"; level 2; protein_id "ENSMUSP00000057915.10"; transcript_support_level "1"; mgi_id "MGI:1344404"; tag "RNA_Seq_supported_only"; tag "basic"; havana_gene "OTTMUSG00000068972.1"; havana_transcript "OTTMUST00000166932.1";
chr14	HAVANA	CDS	30675537	30675608	0	+	0	gene_id "ENSMUSG00000021918.11"; transcript_id "ENSMUST00000050171.10"; gene_type "protein_coding"; gene_name "Nek4"; transcript_type "protein_coding"; transcript_name "Nek4-201"; exon_number 2; exon_id "ENSMUSE00001431027.2"; level 2; protein_id "ENSMUSP00000057915.10"; transcript_support_level "1"; mgi_id "MGI:1344404"; tag "RNA_Seq_supported_only"; tag "basic"; havana_gene "OTTMUSG00000068972.1"; havana_transcript "OTTMUST00000166932.1";
chr14	HAVANA	exon	30675760	30675857	0	+	.	gene_id "ENSMUSG00000021918.11"; transcript_id "ENSMUST00000227602.2"; gene_type "protein_coding"; gene_name "Nek4"; transcript_type "protein_coding_CDS_not_defined"; transcript_name "Nek4-206"; exon_number 2; exon_id "ENSMUSE00001431215.2"; level 2; mgi_id "MGI:1344404"; havana_gene "OTTMUSG00000068972.1"; havana_transcript "OTTMUST00000166933.1";
chr14	HAVANA	exon	30675760	30676026	0	+	.	gene_id "ENSMUSG00000021918.11"; transcript_id "ENSMUST00000226551.2"; gene_type "protein_coding"; gene_name "Nek4"; transcript_type "protein_coding"; transcript_name "Nek4-203"; exon_number 2; exon_id "ENSMUSE00000122061.4"; level 2; protein_id "ENSMUSP00000154678.2"; mgi_id "MGI:1344404"; tag "basic"; tag "appris_alternative_2"; havana_gene "OTTMUSG00000068972.1"; havana_transcript "OTTMUST00000166927.1";
chr14	HAVANA	CDS	30675760	30676026	0	+	0	gene_id "ENSMUSG00000021918.11"; transcript_id "ENSMUST00000226551.2"; gene_type "protein_coding"; gene_name "Nek4"; transcript_type "protein_coding"; transcript_name "Nek4-203"; exon_number 2; exon_id "ENSMUSE00000122061.4"; level 2; protein_id "ENSMUSP00000154678.2"; mgi_id "MGI:1344404"; tag "basic"; tag "appris_alternative_2"; havana_gene "OTTMUSG00000068972.1"; havana_transcript "OTTMUST00000166927.1";
chr14	HAVANA	exon	30675760	30676026	0	+	.	gene_id "ENSMUSG00000021918.11"; transcript_id "ENSMUST00000228328.2"; gene_type "protein_coding"; gene_name "Nek4"; transcript_type "protein_coding"; transcript_name "Nek4-207"; exon_number 2; exon_id "ENSMUSE00000122061.4"; level 2; protein_id "ENSMUSP00000154090.2"; mgi_id "MGI:1344404"; tag "basic"; tag "Ensembl_canonical"; tag "GENCODE_Primary"; tag "appris_principal_2"; tag "CCDS"; ccdsid "CCDS26902.1"; havana_gene "OTTMUSG00000068972.1"; havana_transcript "OTTMUST00000166846.1";
chr14	HAVANA	CDS	30675760	30676026	0	+	0	gene_id "ENSMUSG00000021918.11"; transcript_id "ENSMUST00000228328.2"; gene_type "protein_coding"; gene_name "Nek4"; transcript_type "protein_coding"; transcript_name "Nek4-207"; exon_number 2; exon_id "ENSMUSE00000122061.4"; level 2; protein_id "ENSMUSP00000154090.2"; mgi_id "MGI:1344404"; tag "basic"; tag "Ensembl_canonical"; tag "GENCODE_Primary"; tag "appris_principal_2"; tag "CCDS"; ccdsid "CCDS26902.1"; havana_gene "OTTMUSG00000068972.1"; havana_transcript "OTTMUST00000166846.1";
chr14	HAVANA	exon	30675760	30676026	0	+	.	gene_id "ENSMUSG00000021918.11"; transcript_id "ENSMUST00000228392.2"; gene_type "protein_coding"; gene_name "Nek4"; transcript_type "retained_intron"; transcript_name "Nek4-208"; exon_number 2; exon_id "ENSMUSE00001435547.2"; level 2; mgi_id "MGI:1344404"; havana_gene "OTTMUSG00000068972.1"; havana_transcript "OTTMUST00000166931.1";
chr14	HAVANA	exon	30675760	30676026	0	+	.	gene_id "ENSMUSG00000021918.11"; transcript_id "ENSMUST00000050171.10"; gene_type "protein_coding"; gene_name "Nek4"; transcript_type "protein_coding"; transcript_name "Nek4-201"; exon_number 3; exon_id "ENSMUSE00000122061.4"; level 2; protein_id "ENSMUSP00000057915.10"; transcript_support_level "1"; mgi_id "MGI:1344404"; tag "RNA_Seq_supported_only"; tag "basic"; havana_gene "OTTMUSG00000068972.1"; havana_transcript "OTTMUST00000166932.1";
chr14	HAVANA	CDS	30675760	30676026	0	+	0	gene_id "ENSMUSG00000021918.11"; transcript_id "ENSMUST00000050171.10"; gene_type "protein_coding"; gene_name "Nek4"; transcript_type "protein_coding"; transcript_name "Nek4-201"; exon_number 3; exon_id "ENSMUSE00000122061.4"; level 2; protein_id "ENSMUSP00000057915.10"; transcript_support_level "1"; mgi_id "MGI:1344404"; tag "RNA_Seq_supported_only"; tag "basic"; havana_gene "OTTMUSG00000068972.1"; havana_transcript "OTTMUST00000166932.1";
chr14	HAVANA	exon	30675760	30676026	0	+	.	gene_id "ENSMUSG00000021918.11"; transcript_id "ENSMUST00000226833.2"; gene_type "protein_coding"; gene_name "Nek4"; transcript_type "protein_coding"; transcript_name "Nek4-204"; exon_number 2; exon_id "ENSMUSE00000122061.4"; level 2; protein_id "ENSMUSP00000154606.2"; mgi_id "MGI:1344404"; tag "basic"; tag "appris_alternative_2"; havana_gene "OTTMUSG00000068972.1"; havana_transcript "OTTMUST00000166928.1";
chr14	HAVANA	CDS	30675760	30676026	0	+	0	gene_id "ENSMUSG00000021918.11"; transcript_id "ENSMUST00000226833.2"; gene_type "protein_coding"; gene_name "Nek4"; transcript_type "protein_coding"; transcript_name "Nek4-204"; exon_number 2; exon_id "ENSMUSE00000122061.4"; level 2; protein_id "ENSMUSP00000154606.2"; mgi_id "MGI:1344404"; tag "basic"; tag "appris_alternative_2"; havana_gene "OTTMUSG00000068972.1"; havana_transcript "OTTMUST00000166928.1";
chr14	HAVANA	exon	30675760	30676026	0	+	.	gene_id "ENSMUSG00000021918.11"; transcript_id "ENSMUST00000227199.2"; gene_type "protein_coding"; gene_name "Nek4"; transcript_type "retained_intron"; transcript_name "Nek4-205"; exon_number 2; exon_id "ENSMUSE00001435547.2"; level 2; mgi_id "MGI:1344404"; havana_gene "OTTMUSG00000068972.1"; havana_transcript "OTTMUST00000166929.1";
chr14	ENSEMBL_gcm37	exon	30675760	30676026	0.145073221668426	+	.	gene_id "ENSMUSG00000021918.11"; transcript_id "ENSMUSG00000021918.11_tx_10"; exon_id "chr14_30675760_30676026_+"; exonnum "3"; txlen "2429";
chr14	ENSEMBL_gcm37	exon	30675760	30676026	0.145073221668426	+	.	gene_id "ENSMUSG00000021918.11"; transcript_id "ENSMUSG00000021918.11_tx_11"; exon_id "chr14_30675760_30676026_+"; exonnum "3"; txlen "2573";
chr14	ENSEMBL_gcm37	exon	30675760	30676026	0.13952055748395	+	.	gene_id "ENSMUSG00000021918.11"; transcript_id "ENSMUSG00000021918.11_tx_12"; exon_id "chr14_30675760_30676026_+"; exonnum "2"; txlen "2292";
chr14	ENSEMBL_gcm37	exon	30675760	30676026	0.13952055748395	+	.	gene_id "ENSMUSG00000021918.11"; transcript_id "ENSMUSG00000021918.11_tx_13"; exon_id "chr14_30675760_30676026_+"; exonnum "2"; txlen "2436";
chr14	ENSEMBL_gcm37	exon	30675760	30676026	0.135231391560432	+	.	gene_id "ENSMUSG00000021918.11"; transcript_id "ENSMUSG00000021918.11_tx_14"; exon_id "chr14_30675760_30676026_+"; exonnum "2"; txlen "2324";
chr14	ENSEMBL_gcm37	exon	30675760	30676026	0.135231391560432	+	.	gene_id "ENSMUSG00000021918.11"; transcript_id "ENSMUSG00000021918.11_tx_15"; exon_id "chr14_30675760_30676026_+"; exonnum "2"; txlen "2468";
chr14	ENSEMBL_gcm37	exon	30675760	30676026	1.36142292579864	+	.	gene_id "ENSMUSG00000021918.11"; transcript_id "ENSMUSG00000021918.11_tx_2"; exon_id "chr14_30675760_30676026_+"; exonnum "2"; txlen "2249";
chr14	ENSEMBL_gcm37	exon	30675760	30676026	1.36142292579864	+	.	gene_id "ENSMUSG00000021918.11"; transcript_id "ENSMUSG00000021918.11_tx_3"; exon_id "chr14_30675760_30676026_+"; exonnum "2"; txlen "2393";
chr14	ENSEMBL_gcm37	exon	30675760	30676026	0.860057666209432	+	.	gene_id "ENSMUSG00000021918.11"; transcript_id "ENSMUSG00000021918.11_tx_4"; exon_id "chr14_30675760_30676026_+"; exonnum "3"; txlen "2571";
chr14	ENSEMBL_gcm37	exon	30675760	30676026	0.860057666209432	+	.	gene_id "ENSMUSG00000021918.11"; transcript_id "ENSMUSG00000021918.11_tx_5"; exon_id "chr14_30675760_30676026_+"; exonnum "3"; txlen "2715";
chr14	ENSEMBL_gcm37	exon	30675760	30676026	0.834083086099902	+	.	gene_id "ENSMUSG00000021918.11"; transcript_id "ENSMUSG00000021918.11_tx_6"; exon_id "chr14_30675760_30676026_+"; exonnum "2"; txlen "2457";
chr14	ENSEMBL_gcm37	exon	30675760	30676026	0.834083086099902	+	.	gene_id "ENSMUSG00000021918.11"; transcript_id "ENSMUSG00000021918.11_tx_7"; exon_id "chr14_30675760_30676026_+"; exonnum "2"; txlen "2601";
chr14	ENSEMBL_gcm37	exon	30675760	30676026	0.229056449744354	+	.	gene_id "ENSMUSG00000021918.11"; transcript_id "ENSMUSG00000021918.11_tx_8"; exon_id "chr14_30675760_30676026_+"; exonnum "2"; txlen "2432";
chr14	ENSEMBL_gcm37	exon	30675760	30676026	0.229056449744354	+	.	gene_id "ENSMUSG00000021918.11"; transcript_id "ENSMUSG00000021918.11_tx_9"; exon_id "chr14_30675760_30676026_+"; exonnum "2"; txlen "2576";
chr14	HAVANA	exon	30678838	30679035	0	+	.	gene_id "ENSMUSG00000021918.11"; transcript_id "ENSMUST00000226551.2"; gene_type "protein_coding"; gene_name "Nek4"; transcript_type "protein_coding"; transcript_name "Nek4-203"; exon_number 3; exon_id "ENSMUSE00000122053.4"; level 2; protein_id "ENSMUSP00000154678.2"; mgi_id "MGI:1344404"; tag "basic"; tag "appris_alternative_2"; havana_gene "OTTMUSG00000068972.1"; havana_transcript "OTTMUST00000166927.1";
chr14	HAVANA	CDS	30678838	30679035	0	+	0	gene_id "ENSMUSG00000021918.11"; transcript_id "ENSMUST00000226551.2"; gene_type "protein_coding"; gene_name "Nek4"; transcript_type "protein_coding"; transcript_name "Nek4-203"; exon_number 3; exon_id "ENSMUSE00000122053.4"; level 2; protein_id "ENSMUSP00000154678.2"; mgi_id "MGI:1344404"; tag "basic"; tag "appris_alternative_2"; havana_gene "OTTMUSG00000068972.1"; havana_transcript "OTTMUST00000166927.1";
chr14	HAVANA	exon	30678838	30679035	0	+	.	gene_id "ENSMUSG00000021918.11"; transcript_id "ENSMUST00000228328.2"; gene_type "protein_coding"; gene_name "Nek4"; transcript_type "protein_coding"; transcript_name "Nek4-207"; exon_number 3; exon_id "ENSMUSE00000122053.4"; level 2; protein_id "ENSMUSP00000154090.2"; mgi_id "MGI:1344404"; tag "basic"; tag "Ensembl_canonical"; tag "GENCODE_Primary"; tag "appris_principal_2"; tag "CCDS"; ccdsid "CCDS26902.1"; havana_gene "OTTMUSG00000068972.1"; havana_transcript "OTTMUST00000166846.1";
chr14	HAVANA	CDS	30678838	30679035	0	+	0	gene_id "ENSMUSG00000021918.11"; transcript_id "ENSMUST00000228328.2"; gene_type "protein_coding"; gene_name "Nek4"; transcript_type "protein_coding"; transcript_name "Nek4-207"; exon_number 3; exon_id "ENSMUSE00000122053.4"; level 2; protein_id "ENSMUSP00000154090.2"; mgi_id "MGI:1344404"; tag "basic"; tag "Ensembl_canonical"; tag "GENCODE_Primary"; tag "appris_principal_2"; tag "CCDS"; ccdsid "CCDS26902.1"; havana_gene "OTTMUSG00000068972.1"; havana_transcript "OTTMUST00000166846.1";
chr14	HAVANA	exon	30678838	30679035	0	+	.	gene_id "ENSMUSG00000021918.11"; transcript_id "ENSMUST00000228392.2"; gene_type "protein_coding"; gene_name "Nek4"; transcript_type "retained_intron"; transcript_name "Nek4-208"; exon_number 3; exon_id "ENSMUSE00001433898.2"; level 2; mgi_id "MGI:1344404"; havana_gene "OTTMUSG00000068972.1"; havana_transcript "OTTMUST00000166931.1";
chr14	HAVANA	exon	30678838	30679035	0	+	.	gene_id "ENSMUSG00000021918.11"; transcript_id "ENSMUST00000050171.10"; gene_type "protein_coding"; gene_name "Nek4"; transcript_type "protein_coding"; transcript_name "Nek4-201"; exon_number 4; exon_id "ENSMUSE00000122053.4"; level 2; protein_id "ENSMUSP00000057915.10"; transcript_support_level "1"; mgi_id "MGI:1344404"; tag "RNA_Seq_supported_only"; tag "basic"; havana_gene "OTTMUSG00000068972.1"; havana_transcript "OTTMUST00000166932.1";
chr14	HAVANA	CDS	30678838	30679035	0	+	0	gene_id "ENSMUSG00000021918.11"; transcript_id "ENSMUST00000050171.10"; gene_type "protein_coding"; gene_name "Nek4"; transcript_type "protein_coding"; transcript_name "Nek4-201"; exon_number 4; exon_id "ENSMUSE00000122053.4"; level 2; protein_id "ENSMUSP00000057915.10"; transcript_support_level "1"; mgi_id "MGI:1344404"; tag "RNA_Seq_supported_only"; tag "basic"; havana_gene "OTTMUSG00000068972.1"; havana_transcript "OTTMUST00000166932.1";
chr14	HAVANA	exon	30678838	30679035	0	+	.	gene_id "ENSMUSG00000021918.11"; transcript_id "ENSMUST00000226833.2"; gene_type "protein_coding"; gene_name "Nek4"; transcript_type "protein_coding"; transcript_name "Nek4-204"; exon_number 3; exon_id "ENSMUSE00000122053.4"; level 2; protein_id "ENSMUSP00000154606.2"; mgi_id "MGI:1344404"; tag "basic"; tag "appris_alternative_2"; havana_gene "OTTMUSG00000068972.1"; havana_transcript "OTTMUST00000166928.1";
chr14	HAVANA	CDS	30678838	30679035	0	+	0	gene_id "ENSMUSG00000021918.11"; transcript_id "ENSMUST00000226833.2"; gene_type "protein_coding"; gene_name "Nek4"; transcript_type "protein_coding"; transcript_name "Nek4-204"; exon_number 3; exon_id "ENSMUSE00000122053.4"; level 2; protein_id "ENSMUSP00000154606.2"; mgi_id "MGI:1344404"; tag "basic"; tag "appris_alternative_2"; havana_gene "OTTMUSG00000068972.1"; havana_transcript "OTTMUST00000166928.1";
chr14	HAVANA	exon	30678838	30679035	0	+	.	gene_id "ENSMUSG00000021918.11"; transcript_id "ENSMUST00000227199.2"; gene_type "protein_coding"; gene_name "Nek4"; transcript_type "retained_intron"; transcript_name "Nek4-205"; exon_number 3; exon_id "ENSMUSE00001433898.2"; level 2; mgi_id "MGI:1344404"; havana_gene "OTTMUSG00000068972.1"; havana_transcript "OTTMUST00000166929.1";
chr14	ENSEMBL_gcm37	exon	30678838	30679035	0.145073221668426	+	.	gene_id "ENSMUSG00000021918.11"; transcript_id "ENSMUSG00000021918.11_tx_10"; exon_id "chr14_30678838_30679035_+"; exonnum "4"; txlen "2429";
chr14	ENSEMBL_gcm37	exon	30678838	30679035	0.145073221668426	+	.	gene_id "ENSMUSG00000021918.11"; transcript_id "ENSMUSG00000021918.11_tx_11"; exon_id "chr14_30678838_30679035_+"; exonnum "4"; txlen "2573";
chr14	ENSEMBL_gcm37	exon	30678838	30679035	0.13952055748395	+	.	gene_id "ENSMUSG00000021918.11"; transcript_id "ENSMUSG00000021918.11_tx_12"; exon_id "chr14_30678838_30679035_+"; exonnum "3"; txlen "2292";
chr14	ENSEMBL_gcm37	exon	30678838	30679035	0.13952055748395	+	.	gene_id "ENSMUSG00000021918.11"; transcript_id "ENSMUSG00000021918.11_tx_13"; exon_id "chr14_30678838_30679035_+"; exonnum "3"; txlen "2436";
chr14	ENSEMBL_gcm37	exon	30678838	30679035	0.135231391560432	+	.	gene_id "ENSMUSG00000021918.11"; transcript_id "ENSMUSG00000021918.11_tx_14"; exon_id "chr14_30678838_30679035_+"; exonnum "3"; txlen "2324";
chr14	ENSEMBL_gcm37	exon	30678838	30679035	0.135231391560432	+	.	gene_id "ENSMUSG00000021918.11"; transcript_id "ENSMUSG00000021918.11_tx_15"; exon_id "chr14_30678838_30679035_+"; exonnum "3"; txlen "2468";
chr14	ENSEMBL_gcm37	exon	30678838	30679035	1.36142292579864	+	.	gene_id "ENSMUSG00000021918.11"; transcript_id "ENSMUSG00000021918.11_tx_2"; exon_id "chr14_30678838_30679035_+"; exonnum "3"; txlen "2249";
chr14	ENSEMBL_gcm37	exon	30678838	30679035	1.36142292579864	+	.	gene_id "ENSMUSG00000021918.11"; transcript_id "ENSMUSG00000021918.11_tx_3"; exon_id "chr14_30678838_30679035_+"; exonnum "3"; txlen "2393";
chr14	ENSEMBL_gcm37	exon	30678838	30679035	0.860057666209432	+	.	gene_id "ENSMUSG00000021918.11"; transcript_id "ENSMUSG00000021918.11_tx_4"; exon_id "chr14_30678838_30679035_+"; exonnum "4"; txlen "2571";
chr14	ENSEMBL_gcm37	exon	30678838	30679035	0.860057666209432	+	.	gene_id "ENSMUSG00000021918.11"; transcript_id "ENSMUSG00000021918.11_tx_5"; exon_id "chr14_30678838_30679035_+"; exonnum "4"; txlen "2715";
chr14	ENSEMBL_gcm37	exon	30678838	30679035	0.834083086099902	+	.	gene_id "ENSMUSG00000021918.11"; transcript_id "ENSMUSG00000021918.11_tx_6"; exon_id "chr14_30678838_30679035_+"; exonnum "3"; txlen "2457";
chr14	ENSEMBL_gcm37	exon	30678838	30679035	0.834083086099902	+	.	gene_id "ENSMUSG00000021918.11"; transcript_id "ENSMUSG00000021918.11_tx_7"; exon_id "chr14_30678838_30679035_+"; exonnum "3"; txlen "2601";
chr14	ENSEMBL_gcm37	exon	30678838	30679035	0.229056449744354	+	.	gene_id "ENSMUSG00000021918.11"; transcript_id "ENSMUSG00000021918.11_tx_8"; exon_id "chr14_30678838_30679035_+"; exonnum "3"; txlen "2432";
chr14	ENSEMBL_gcm37	exon	30678838	30679035	0.229056449744354	+	.	gene_id "ENSMUSG00000021918.11"; transcript_id "ENSMUSG00000021918.11_tx_9"; exon_id "chr14_30678838_30679035_+"; exonnum "3"; txlen "2576";
chr14	HAVANA	exon	30678872	30679035	0	+	.	gene_id "ENSMUSG00000021918.11"; transcript_id "ENSMUST00000226146.2"; gene_type "protein_coding"; gene_name "Nek4"; transcript_type "protein_coding"; transcript_name "Nek4-202"; exon_number 1; exon_id "ENSMUSE00001429710.2"; level 2; protein_id "ENSMUSP00000153710.2"; mgi_id "MGI:1344404"; tag "mRNA_start_NF"; tag "cds_start_NF"; tag "RNA_Seq_supported_only"; havana_gene "OTTMUSG00000068972.1"; havana_transcript "OTTMUST00000166934.1";
chr14	HAVANA	CDS	30678872	30679035	0	+	2	gene_id "ENSMUSG00000021918.11"; transcript_id "ENSMUST00000226146.2"; gene_type "protein_coding"; gene_name "Nek4"; transcript_type "protein_coding"; transcript_name "Nek4-202"; exon_number 1; exon_id "ENSMUSE00001429710.2"; level 2; protein_id "ENSMUSP00000153710.2"; mgi_id "MGI:1344404"; tag "mRNA_start_NF"; tag "cds_start_NF"; tag "RNA_Seq_supported_only"; havana_gene "OTTMUSG00000068972.1"; havana_transcript "OTTMUST00000166934.1";
chr14	HAVANA	transcript	30678872	30709401	0	+	.	gene_id "ENSMUSG00000021918.11"; transcript_id "ENSMUST00000226146.2"; gene_type "protein_coding"; gene_name "Nek4"; transcript_type "protein_coding"; transcript_name "Nek4-202"; level 2; protein_id "ENSMUSP00000153710.2"; mgi_id "MGI:1344404"; tag "mRNA_start_NF"; tag "cds_start_NF"; tag "RNA_Seq_supported_only"; havana_gene "OTTMUSG00000068972.1"; havana_transcript "OTTMUST00000166934.1";
chr14	HAVANA	exon	30679219	30679326	0	+	.	gene_id "ENSMUSG00000021918.11"; transcript_id "ENSMUST00000226551.2"; gene_type "protein_coding"; gene_name "Nek4"; transcript_type "protein_coding"; transcript_name "Nek4-203"; exon_number 4; exon_id "ENSMUSE00000122055.4"; level 2; protein_id "ENSMUSP00000154678.2"; mgi_id "MGI:1344404"; tag "basic"; tag "appris_alternative_2"; havana_gene "OTTMUSG00000068972.1"; havana_transcript "OTTMUST00000166927.1";
chr14	HAVANA	CDS	30679219	30679326	0	+	0	gene_id "ENSMUSG00000021918.11"; transcript_id "ENSMUST00000226551.2"; gene_type "protein_coding"; gene_name "Nek4"; transcript_type "protein_coding"; transcript_name "Nek4-203"; exon_number 4; exon_id "ENSMUSE00000122055.4"; level 2; protein_id "ENSMUSP00000154678.2"; mgi_id "MGI:1344404"; tag "basic"; tag "appris_alternative_2"; havana_gene "OTTMUSG00000068972.1"; havana_transcript "OTTMUST00000166927.1";
chr14	HAVANA	exon	30679219	30679326	0	+	.	gene_id "ENSMUSG00000021918.11"; transcript_id "ENSMUST00000228328.2"; gene_type "protein_coding"; gene_name "Nek4"; transcript_type "protein_coding"; transcript_name "Nek4-207"; exon_number 4; exon_id "ENSMUSE00000122055.4"; level 2; protein_id "ENSMUSP00000154090.2"; mgi_id "MGI:1344404"; tag "basic"; tag "Ensembl_canonical"; tag "GENCODE_Primary"; tag "appris_principal_2"; tag "CCDS"; ccdsid "CCDS26902.1"; havana_gene "OTTMUSG00000068972.1"; havana_transcript "OTTMUST00000166846.1";
chr14	HAVANA	CDS	30679219	30679326	0	+	0	gene_id "ENSMUSG00000021918.11"; transcript_id "ENSMUST00000228328.2"; gene_type "protein_coding"; gene_name "Nek4"; transcript_type "protein_coding"; transcript_name "Nek4-207"; exon_number 4; exon_id "ENSMUSE00000122055.4"; level 2; protein_id "ENSMUSP00000154090.2"; mgi_id "MGI:1344404"; tag "basic"; tag "Ensembl_canonical"; tag "GENCODE_Primary"; tag "appris_principal_2"; tag "CCDS"; ccdsid "CCDS26902.1"; havana_gene "OTTMUSG00000068972.1"; havana_transcript "OTTMUST00000166846.1";
chr14	HAVANA	exon	30679219	30679326	0	+	.	gene_id "ENSMUSG00000021918.11"; transcript_id "ENSMUST00000228392.2"; gene_type "protein_coding"; gene_name "Nek4"; transcript_type "retained_intron"; transcript_name "Nek4-208"; exon_number 4; exon_id "ENSMUSE00001431917.2"; level 2; mgi_id "MGI:1344404"; havana_gene "OTTMUSG00000068972.1"; havana_transcript "OTTMUST00000166931.1";
chr14	HAVANA	exon	30679219	30679326	0	+	.	gene_id "ENSMUSG00000021918.11"; transcript_id "ENSMUST00000050171.10"; gene_type "protein_coding"; gene_name "Nek4"; transcript_type "protein_coding"; transcript_name "Nek4-201"; exon_number 5; exon_id "ENSMUSE00000122055.4"; level 2; protein_id "ENSMUSP00000057915.10"; transcript_support_level "1"; mgi_id "MGI:1344404"; tag "RNA_Seq_supported_only"; tag "basic"; havana_gene "OTTMUSG00000068972.1"; havana_transcript "OTTMUST00000166932.1";
chr14	HAVANA	CDS	30679219	30679326	0	+	0	gene_id "ENSMUSG00000021918.11"; transcript_id "ENSMUST00000050171.10"; gene_type "protein_coding"; gene_name "Nek4"; transcript_type "protein_coding"; transcript_name "Nek4-201"; exon_number 5; exon_id "ENSMUSE00000122055.4"; level 2; protein_id "ENSMUSP00000057915.10"; transcript_support_level "1"; mgi_id "MGI:1344404"; tag "RNA_Seq_supported_only"; tag "basic"; havana_gene "OTTMUSG00000068972.1"; havana_transcript "OTTMUST00000166932.1";
chr14	HAVANA	exon	30679219	30679326	0	+	.	gene_id "ENSMUSG00000021918.11"; transcript_id "ENSMUST00000226833.2"; gene_type "protein_coding"; gene_name "Nek4"; transcript_type "protein_coding"; transcript_name "Nek4-204"; exon_number 4; exon_id "ENSMUSE00000122055.4"; level 2; protein_id "ENSMUSP00000154606.2"; mgi_id "MGI:1344404"; tag "basic"; tag "appris_alternative_2"; havana_gene "OTTMUSG00000068972.1"; havana_transcript "OTTMUST00000166928.1";
chr14	HAVANA	CDS	30679219	30679326	0	+	0	gene_id "ENSMUSG00000021918.11"; transcript_id "ENSMUST00000226833.2"; gene_type "protein_coding"; gene_name "Nek4"; transcript_type "protein_coding"; transcript_name "Nek4-204"; exon_number 4; exon_id "ENSMUSE00000122055.4"; level 2; protein_id "ENSMUSP00000154606.2"; mgi_id "MGI:1344404"; tag "basic"; tag "appris_alternative_2"; havana_gene "OTTMUSG00000068972.1"; havana_transcript "OTTMUST00000166928.1";
chr14	HAVANA	exon	30679219	30679326	0	+	.	gene_id "ENSMUSG00000021918.11"; transcript_id "ENSMUST00000227199.2"; gene_type "protein_coding"; gene_name "Nek4"; transcript_type "retained_intron"; transcript_name "Nek4-205"; exon_number 4; exon_id "ENSMUSE00001431917.2"; level 2; mgi_id "MGI:1344404"; havana_gene "OTTMUSG00000068972.1"; havana_transcript "OTTMUST00000166929.1";
chr14	HAVANA	exon	30679219	30679326	0	+	.	gene_id "ENSMUSG00000021918.11"; transcript_id "ENSMUST00000226146.2"; gene_type "protein_coding"; gene_name "Nek4"; transcript_type "protein_coding"; transcript_name "Nek4-202"; exon_number 2; exon_id "ENSMUSE00000122055.4"; level 2; protein_id "ENSMUSP00000153710.2"; mgi_id "MGI:1344404"; tag "mRNA_start_NF"; tag "cds_start_NF"; tag "RNA_Seq_supported_only"; havana_gene "OTTMUSG00000068972.1"; havana_transcript "OTTMUST00000166934.1";
chr14	HAVANA	CDS	30679219	30679326	0	+	0	gene_id "ENSMUSG00000021918.11"; transcript_id "ENSMUST00000226146.2"; gene_type "protein_coding"; gene_name "Nek4"; transcript_type "protein_coding"; transcript_name "Nek4-202"; exon_number 2; exon_id "ENSMUSE00000122055.4"; level 2; protein_id "ENSMUSP00000153710.2"; mgi_id "MGI:1344404"; tag "mRNA_start_NF"; tag "cds_start_NF"; tag "RNA_Seq_supported_only"; havana_gene "OTTMUSG00000068972.1"; havana_transcript "OTTMUST00000166934.1";
chr14	ENSEMBL_gcm37	exon	30679219	30679326	0.145073221668426	+	.	gene_id "ENSMUSG00000021918.11"; transcript_id "ENSMUSG00000021918.11_tx_10"; exon_id "chr14_30679219_30679326_+"; exonnum "5"; txlen "2429";
chr14	ENSEMBL_gcm37	exon	30679219	30679326	0.145073221668426	+	.	gene_id "ENSMUSG00000021918.11"; transcript_id "ENSMUSG00000021918.11_tx_11"; exon_id "chr14_30679219_30679326_+"; exonnum "5"; txlen "2573";
chr14	ENSEMBL_gcm37	exon	30679219	30679326	0.13952055748395	+	.	gene_id "ENSMUSG00000021918.11"; transcript_id "ENSMUSG00000021918.11_tx_12"; exon_id "chr14_30679219_30679326_+"; exonnum "4"; txlen "2292";
chr14	ENSEMBL_gcm37	exon	30679219	30679326	0.13952055748395	+	.	gene_id "ENSMUSG00000021918.11"; transcript_id "ENSMUSG00000021918.11_tx_13"; exon_id "chr14_30679219_30679326_+"; exonnum "4"; txlen "2436";
chr14	ENSEMBL_gcm37	exon	30679219	30679326	1.36142292579864	+	.	gene_id "ENSMUSG00000021918.11"; transcript_id "ENSMUSG00000021918.11_tx_2"; exon_id "chr14_30679219_30679326_+"; exonnum "4"; txlen "2249";
chr14	ENSEMBL_gcm37	exon	30679219	30679326	1.36142292579864	+	.	gene_id "ENSMUSG00000021918.11"; transcript_id "ENSMUSG00000021918.11_tx_3"; exon_id "chr14_30679219_30679326_+"; exonnum "4"; txlen "2393";
chr14	ENSEMBL_gcm37	exon	30679219	30679326	0.860057666209432	+	.	gene_id "ENSMUSG00000021918.11"; transcript_id "ENSMUSG00000021918.11_tx_4"; exon_id "chr14_30679219_30679326_+"; exonnum "5"; txlen "2571";
chr14	ENSEMBL_gcm37	exon	30679219	30679326	0.860057666209432	+	.	gene_id "ENSMUSG00000021918.11"; transcript_id "ENSMUSG00000021918.11_tx_5"; exon_id "chr14_30679219_30679326_+"; exonnum "5"; txlen "2715";
chr14	ENSEMBL_gcm37	exon	30679219	30679326	0.834083086099902	+	.	gene_id "ENSMUSG00000021918.11"; transcript_id "ENSMUSG00000021918.11_tx_6"; exon_id "chr14_30679219_30679326_+"; exonnum "4"; txlen "2457";
chr14	ENSEMBL_gcm37	exon	30679219	30679326	0.834083086099902	+	.	gene_id "ENSMUSG00000021918.11"; transcript_id "ENSMUSG00000021918.11_tx_7"; exon_id "chr14_30679219_30679326_+"; exonnum "4"; txlen "2601";
chr14	ENSEMBL_gcm37	exon	30679219	30679326	0.229056449744354	+	.	gene_id "ENSMUSG00000021918.11"; transcript_id "ENSMUSG00000021918.11_tx_8"; exon_id "chr14_30679219_30679326_+"; exonnum "4"; txlen "2432";
chr14	ENSEMBL_gcm37	exon	30679219	30679326	0.229056449744354	+	.	gene_id "ENSMUSG00000021918.11"; transcript_id "ENSMUSG00000021918.11_tx_9"; exon_id "chr14_30679219_30679326_+"; exonnum "4"; txlen "2576";
chr14	HAVANA	exon	30681098	30681252	0	+	.	gene_id "ENSMUSG00000021918.11"; transcript_id "ENSMUST00000226551.2"; gene_type "protein_coding"; gene_name "Nek4"; transcript_type "protein_coding"; transcript_name "Nek4-203"; exon_number 5; exon_id "ENSMUSE00000122058.4"; level 2; protein_id "ENSMUSP00000154678.2"; mgi_id "MGI:1344404"; tag "basic"; tag "appris_alternative_2"; havana_gene "OTTMUSG00000068972.1"; havana_transcript "OTTMUST00000166927.1";
chr14	HAVANA	CDS	30681098	30681252	0	+	0	gene_id "ENSMUSG00000021918.11"; transcript_id "ENSMUST00000226551.2"; gene_type "protein_coding"; gene_name "Nek4"; transcript_type "protein_coding"; transcript_name "Nek4-203"; exon_number 5; exon_id "ENSMUSE00000122058.4"; level 2; protein_id "ENSMUSP00000154678.2"; mgi_id "MGI:1344404"; tag "basic"; tag "appris_alternative_2"; havana_gene "OTTMUSG00000068972.1"; havana_transcript "OTTMUST00000166927.1";
chr14	HAVANA	exon	30681098	30681252	0	+	.	gene_id "ENSMUSG00000021918.11"; transcript_id "ENSMUST00000228328.2"; gene_type "protein_coding"; gene_name "Nek4"; transcript_type "protein_coding"; transcript_name "Nek4-207"; exon_number 5; exon_id "ENSMUSE00000122058.4"; level 2; protein_id "ENSMUSP00000154090.2"; mgi_id "MGI:1344404"; tag "basic"; tag "Ensembl_canonical"; tag "GENCODE_Primary"; tag "appris_principal_2"; tag "CCDS"; ccdsid "CCDS26902.1"; havana_gene "OTTMUSG00000068972.1"; havana_transcript "OTTMUST00000166846.1";
chr14	HAVANA	CDS	30681098	30681252	0	+	0	gene_id "ENSMUSG00000021918.11"; transcript_id "ENSMUST00000228328.2"; gene_type "protein_coding"; gene_name "Nek4"; transcript_type "protein_coding"; transcript_name "Nek4-207"; exon_number 5; exon_id "ENSMUSE00000122058.4"; level 2; protein_id "ENSMUSP00000154090.2"; mgi_id "MGI:1344404"; tag "basic"; tag "Ensembl_canonical"; tag "GENCODE_Primary"; tag "appris_principal_2"; tag "CCDS"; ccdsid "CCDS26902.1"; havana_gene "OTTMUSG00000068972.1"; havana_transcript "OTTMUST00000166846.1";
chr14	HAVANA	exon	30681098	30681252	0	+	.	gene_id "ENSMUSG00000021918.11"; transcript_id "ENSMUST00000228392.2"; gene_type "protein_coding"; gene_name "Nek4"; transcript_type "retained_intron"; transcript_name "Nek4-208"; exon_number 5; exon_id "ENSMUSE00001433691.2"; level 2; mgi_id "MGI:1344404"; havana_gene "OTTMUSG00000068972.1"; havana_transcript "OTTMUST00000166931.1";
chr14	HAVANA	exon	30681098	30681252	0	+	.	gene_id "ENSMUSG00000021918.11"; transcript_id "ENSMUST00000050171.10"; gene_type "protein_coding"; gene_name "Nek4"; transcript_type "protein_coding"; transcript_name "Nek4-201"; exon_number 6; exon_id "ENSMUSE00000122058.4"; level 2; protein_id "ENSMUSP00000057915.10"; transcript_support_level "1"; mgi_id "MGI:1344404"; tag "RNA_Seq_supported_only"; tag "basic"; havana_gene "OTTMUSG00000068972.1"; havana_transcript "OTTMUST00000166932.1";
chr14	HAVANA	CDS	30681098	30681252	0	+	0	gene_id "ENSMUSG00000021918.11"; transcript_id "ENSMUST00000050171.10"; gene_type "protein_coding"; gene_name "Nek4"; transcript_type "protein_coding"; transcript_name "Nek4-201"; exon_number 6; exon_id "ENSMUSE00000122058.4"; level 2; protein_id "ENSMUSP00000057915.10"; transcript_support_level "1"; mgi_id "MGI:1344404"; tag "RNA_Seq_supported_only"; tag "basic"; havana_gene "OTTMUSG00000068972.1"; havana_transcript "OTTMUST00000166932.1";
chr14	HAVANA	exon	30681098	30681252	0	+	.	gene_id "ENSMUSG00000021918.11"; transcript_id "ENSMUST00000227199.2"; gene_type "protein_coding"; gene_name "Nek4"; transcript_type "retained_intron"; transcript_name "Nek4-205"; exon_number 5; exon_id "ENSMUSE00001433691.2"; level 2; mgi_id "MGI:1344404"; havana_gene "OTTMUSG00000068972.1"; havana_transcript "OTTMUST00000166929.1";
chr14	HAVANA	exon	30681098	30681252	0	+	.	gene_id "ENSMUSG00000021918.11"; transcript_id "ENSMUST00000226146.2"; gene_type "protein_coding"; gene_name "Nek4"; transcript_type "protein_coding"; transcript_name "Nek4-202"; exon_number 3; exon_id "ENSMUSE00000122058.4"; level 2; protein_id "ENSMUSP00000153710.2"; mgi_id "MGI:1344404"; tag "mRNA_start_NF"; tag "cds_start_NF"; tag "RNA_Seq_supported_only"; havana_gene "OTTMUSG00000068972.1"; havana_transcript "OTTMUST00000166934.1";
chr14	HAVANA	CDS	30681098	30681252	0	+	0	gene_id "ENSMUSG00000021918.11"; transcript_id "ENSMUST00000226146.2"; gene_type "protein_coding"; gene_name "Nek4"; transcript_type "protein_coding"; transcript_name "Nek4-202"; exon_number 3; exon_id "ENSMUSE00000122058.4"; level 2; protein_id "ENSMUSP00000153710.2"; mgi_id "MGI:1344404"; tag "mRNA_start_NF"; tag "cds_start_NF"; tag "RNA_Seq_supported_only"; havana_gene "OTTMUSG00000068972.1"; havana_transcript "OTTMUST00000166934.1";
chr14	ENSEMBL_gcm37	exon	30681098	30681252	0.145073221668426	+	.	gene_id "ENSMUSG00000021918.11"; transcript_id "ENSMUSG00000021918.11_tx_10"; exon_id "chr14_30681098_30681252_+"; exonnum "6"; txlen "2429";
chr14	ENSEMBL_gcm37	exon	30681098	30681252	0.145073221668426	+	.	gene_id "ENSMUSG00000021918.11"; transcript_id "ENSMUSG00000021918.11_tx_11"; exon_id "chr14_30681098_30681252_+"; exonnum "6"; txlen "2573";
chr14	ENSEMBL_gcm37	exon	30681098	30681252	0.13952055748395	+	.	gene_id "ENSMUSG00000021918.11"; transcript_id "ENSMUSG00000021918.11_tx_12"; exon_id "chr14_30681098_30681252_+"; exonnum "5"; txlen "2292";
chr14	ENSEMBL_gcm37	exon	30681098	30681252	0.13952055748395	+	.	gene_id "ENSMUSG00000021918.11"; transcript_id "ENSMUSG00000021918.11_tx_13"; exon_id "chr14_30681098_30681252_+"; exonnum "5"; txlen "2436";
chr14	ENSEMBL_gcm37	exon	30681098	30681252	0.135231391560432	+	.	gene_id "ENSMUSG00000021918.11"; transcript_id "ENSMUSG00000021918.11_tx_14"; exon_id "chr14_30681098_30681252_+"; exonnum "4"; txlen "2324";
chr14	ENSEMBL_gcm37	exon	30681098	30681252	0.135231391560432	+	.	gene_id "ENSMUSG00000021918.11"; transcript_id "ENSMUSG00000021918.11_tx_15"; exon_id "chr14_30681098_30681252_+"; exonnum "4"; txlen "2468";
chr14	ENSEMBL_gcm37	exon	30681098	30681252	1.36142292579864	+	.	gene_id "ENSMUSG00000021918.11"; transcript_id "ENSMUSG00000021918.11_tx_2"; exon_id "chr14_30681098_30681252_+"; exonnum "5"; txlen "2249";
chr14	ENSEMBL_gcm37	exon	30681098	30681252	1.36142292579864	+	.	gene_id "ENSMUSG00000021918.11"; transcript_id "ENSMUSG00000021918.11_tx_3"; exon_id "chr14_30681098_30681252_+"; exonnum "5"; txlen "2393";
chr14	ENSEMBL_gcm37	exon	30681098	30681252	0.860057666209432	+	.	gene_id "ENSMUSG00000021918.11"; transcript_id "ENSMUSG00000021918.11_tx_4"; exon_id "chr14_30681098_30681252_+"; exonnum "6"; txlen "2571";
chr14	ENSEMBL_gcm37	exon	30681098	30681252	0.860057666209432	+	.	gene_id "ENSMUSG00000021918.11"; transcript_id "ENSMUSG00000021918.11_tx_5"; exon_id "chr14_30681098_30681252_+"; exonnum "6"; txlen "2715";
chr14	ENSEMBL_gcm37	exon	30681098	30681252	0.834083086099902	+	.	gene_id "ENSMUSG00000021918.11"; transcript_id "ENSMUSG00000021918.11_tx_6"; exon_id "chr14_30681098_30681252_+"; exonnum "5"; txlen "2457";
chr14	ENSEMBL_gcm37	exon	30681098	30681252	0.834083086099902	+	.	gene_id "ENSMUSG00000021918.11"; transcript_id "ENSMUSG00000021918.11_tx_7"; exon_id "chr14_30681098_30681252_+"; exonnum "5"; txlen "2601";
chr14	ENSEMBL_gcm37	exon	30681098	30681252	0.229056449744354	+	.	gene_id "ENSMUSG00000021918.11"; transcript_id "ENSMUSG00000021918.11_tx_8"; exon_id "chr14_30681098_30681252_+"; exonnum "5"; txlen "2432";
chr14	ENSEMBL_gcm37	exon	30681098	30681252	0.229056449744354	+	.	gene_id "ENSMUSG00000021918.11"; transcript_id "ENSMUSG00000021918.11_tx_9"; exon_id "chr14_30681098_30681252_+"; exonnum "5"; txlen "2576";
chr14	HAVANA	CDS	30681098	30681253	0	+	0	gene_id "ENSMUSG00000021918.11"; transcript_id "ENSMUST00000226833.2"; gene_type "protein_coding"; gene_name "Nek4"; transcript_type "protein_coding"; transcript_name "Nek4-204"; exon_number 5; exon_id "ENSMUSE00001435304.2"; level 2; protein_id "ENSMUSP00000154606.2"; mgi_id "MGI:1344404"; tag "basic"; tag "appris_alternative_2"; havana_gene "OTTMUSG00000068972.1"; havana_transcript "OTTMUST00000166928.1";
chr14	HAVANA	exon	30681098	30681535	0	+	.	gene_id "ENSMUSG00000021918.11"; transcript_id "ENSMUST00000226833.2"; gene_type "protein_coding"; gene_name "Nek4"; transcript_type "protein_coding"; transcript_name "Nek4-204"; exon_number 5; exon_id "ENSMUSE00001435304.2"; level 2; protein_id "ENSMUSP00000154606.2"; mgi_id "MGI:1344404"; tag "basic"; tag "appris_alternative_2"; havana_gene "OTTMUSG00000068972.1"; havana_transcript "OTTMUST00000166928.1";
chr14	HAVANA	stop_codon	30681254	30681256	0	+	0	gene_id "ENSMUSG00000021918.11"; transcript_id "ENSMUST00000226833.2"; gene_type "protein_coding"; gene_name "Nek4"; transcript_type "protein_coding"; transcript_name "Nek4-204"; exon_number 5; exon_id "ENSMUSE00001435304.2"; level 2; protein_id "ENSMUSP00000154606.2"; mgi_id "MGI:1344404"; tag "basic"; tag "appris_alternative_2"; havana_gene "OTTMUSG00000068972.1"; havana_transcript "OTTMUST00000166928.1";
chr14	HAVANA	UTR	30681254	30681535	0	+	.	gene_id "ENSMUSG00000021918.11"; transcript_id "ENSMUST00000226833.2"; gene_type "protein_coding"; gene_name "Nek4"; transcript_type "protein_coding"; transcript_name "Nek4-204"; exon_number 5; exon_id "ENSMUSE00001435304.2"; level 2; protein_id "ENSMUSP00000154606.2"; mgi_id "MGI:1344404"; tag "basic"; tag "appris_alternative_2"; havana_gene "OTTMUSG00000068972.1"; havana_transcript "OTTMUST00000166928.1";
chr14	HAVANA	exon	30685890	30686031	0	+	.	gene_id "ENSMUSG00000021918.11"; transcript_id "ENSMUST00000226551.2"; gene_type "protein_coding"; gene_name "Nek4"; transcript_type "protein_coding"; transcript_name "Nek4-203"; exon_number 6; exon_id "ENSMUSE00000122057.4"; level 2; protein_id "ENSMUSP00000154678.2"; mgi_id "MGI:1344404"; tag "basic"; tag "appris_alternative_2"; havana_gene "OTTMUSG00000068972.1"; havana_transcript "OTTMUST00000166927.1";
chr14	HAVANA	CDS	30685890	30686031	0	+	1	gene_id "ENSMUSG00000021918.11"; transcript_id "ENSMUST00000226551.2"; gene_type "protein_coding"; gene_name "Nek4"; transcript_type "protein_coding"; transcript_name "Nek4-203"; exon_number 6; exon_id "ENSMUSE00000122057.4"; level 2; protein_id "ENSMUSP00000154678.2"; mgi_id "MGI:1344404"; tag "basic"; tag "appris_alternative_2"; havana_gene "OTTMUSG00000068972.1"; havana_transcript "OTTMUST00000166927.1";
chr14	HAVANA	exon	30685890	30686031	0	+	.	gene_id "ENSMUSG00000021918.11"; transcript_id "ENSMUST00000228328.2"; gene_type "protein_coding"; gene_name "Nek4"; transcript_type "protein_coding"; transcript_name "Nek4-207"; exon_number 6; exon_id "ENSMUSE00000122057.4"; level 2; protein_id "ENSMUSP00000154090.2"; mgi_id "MGI:1344404"; tag "basic"; tag "Ensembl_canonical"; tag "GENCODE_Primary"; tag "appris_principal_2"; tag "CCDS"; ccdsid "CCDS26902.1"; havana_gene "OTTMUSG00000068972.1"; havana_transcript "OTTMUST00000166846.1";
chr14	HAVANA	CDS	30685890	30686031	0	+	1	gene_id "ENSMUSG00000021918.11"; transcript_id "ENSMUST00000228328.2"; gene_type "protein_coding"; gene_name "Nek4"; transcript_type "protein_coding"; transcript_name "Nek4-207"; exon_number 6; exon_id "ENSMUSE00000122057.4"; level 2; protein_id "ENSMUSP00000154090.2"; mgi_id "MGI:1344404"; tag "basic"; tag "Ensembl_canonical"; tag "GENCODE_Primary"; tag "appris_principal_2"; tag "CCDS"; ccdsid "CCDS26902.1"; havana_gene "OTTMUSG00000068972.1"; havana_transcript "OTTMUST00000166846.1";
chr14	HAVANA	exon	30685890	30686031	0	+	.	gene_id "ENSMUSG00000021918.11"; transcript_id "ENSMUST00000228392.2"; gene_type "protein_coding"; gene_name "Nek4"; transcript_type "retained_intron"; transcript_name "Nek4-208"; exon_number 6; exon_id "ENSMUSE00001432123.2"; level 2; mgi_id "MGI:1344404"; havana_gene "OTTMUSG00000068972.1"; havana_transcript "OTTMUST00000166931.1";
chr14	HAVANA	exon	30685890	30686031	0	+	.	gene_id "ENSMUSG00000021918.11"; transcript_id "ENSMUST00000050171.10"; gene_type "protein_coding"; gene_name "Nek4"; transcript_type "protein_coding"; transcript_name "Nek4-201"; exon_number 7; exon_id "ENSMUSE00000122057.4"; level 2; protein_id "ENSMUSP00000057915.10"; transcript_support_level "1"; mgi_id "MGI:1344404"; tag "RNA_Seq_supported_only"; tag "basic"; havana_gene "OTTMUSG00000068972.1"; havana_transcript "OTTMUST00000166932.1";
chr14	HAVANA	CDS	30685890	30686031	0	+	1	gene_id "ENSMUSG00000021918.11"; transcript_id "ENSMUST00000050171.10"; gene_type "protein_coding"; gene_name "Nek4"; transcript_type "protein_coding"; transcript_name "Nek4-201"; exon_number 7; exon_id "ENSMUSE00000122057.4"; level 2; protein_id "ENSMUSP00000057915.10"; transcript_support_level "1"; mgi_id "MGI:1344404"; tag "RNA_Seq_supported_only"; tag "basic"; havana_gene "OTTMUSG00000068972.1"; havana_transcript "OTTMUST00000166932.1";
chr14	HAVANA	exon	30685890	30686031	0	+	.	gene_id "ENSMUSG00000021918.11"; transcript_id "ENSMUST00000226146.2"; gene_type "protein_coding"; gene_name "Nek4"; transcript_type "protein_coding"; transcript_name "Nek4-202"; exon_number 4; exon_id "ENSMUSE00000122057.4"; level 2; protein_id "ENSMUSP00000153710.2"; mgi_id "MGI:1344404"; tag "mRNA_start_NF"; tag "cds_start_NF"; tag "RNA_Seq_supported_only"; havana_gene "OTTMUSG00000068972.1"; havana_transcript "OTTMUST00000166934.1";
chr14	HAVANA	CDS	30685890	30686031	0	+	1	gene_id "ENSMUSG00000021918.11"; transcript_id "ENSMUST00000226146.2"; gene_type "protein_coding"; gene_name "Nek4"; transcript_type "protein_coding"; transcript_name "Nek4-202"; exon_number 4; exon_id "ENSMUSE00000122057.4"; level 2; protein_id "ENSMUSP00000153710.2"; mgi_id "MGI:1344404"; tag "mRNA_start_NF"; tag "cds_start_NF"; tag "RNA_Seq_supported_only"; havana_gene "OTTMUSG00000068972.1"; havana_transcript "OTTMUST00000166934.1";
chr14	ENSEMBL_gcm37	exon	30685890	30686031	0.13952055748395	+	.	gene_id "ENSMUSG00000021918.11"; transcript_id "ENSMUSG00000021918.11_tx_12"; exon_id "chr14_30685890_30686031_+"; exonnum "6"; txlen "2292";
chr14	ENSEMBL_gcm37	exon	30685890	30686031	0.13952055748395	+	.	gene_id "ENSMUSG00000021918.11"; transcript_id "ENSMUSG00000021918.11_tx_13"; exon_id "chr14_30685890_30686031_+"; exonnum "6"; txlen "2436";
chr14	ENSEMBL_gcm37	exon	30685890	30686031	0.135231391560432	+	.	gene_id "ENSMUSG00000021918.11"; transcript_id "ENSMUSG00000021918.11_tx_14"; exon_id "chr14_30685890_30686031_+"; exonnum "5"; txlen "2324";
chr14	ENSEMBL_gcm37	exon	30685890	30686031	0.135231391560432	+	.	gene_id "ENSMUSG00000021918.11"; transcript_id "ENSMUSG00000021918.11_tx_15"; exon_id "chr14_30685890_30686031_+"; exonnum "5"; txlen "2468";
chr14	ENSEMBL_gcm37	exon	30685890	30686031	0.860057666209432	+	.	gene_id "ENSMUSG00000021918.11"; transcript_id "ENSMUSG00000021918.11_tx_4"; exon_id "chr14_30685890_30686031_+"; exonnum "7"; txlen "2571";
chr14	ENSEMBL_gcm37	exon	30685890	30686031	0.860057666209432	+	.	gene_id "ENSMUSG00000021918.11"; transcript_id "ENSMUSG00000021918.11_tx_5"; exon_id "chr14_30685890_30686031_+"; exonnum "7"; txlen "2715";
chr14	ENSEMBL_gcm37	exon	30685890	30686031	0.834083086099902	+	.	gene_id "ENSMUSG00000021918.11"; transcript_id "ENSMUSG00000021918.11_tx_6"; exon_id "chr14_30685890_30686031_+"; exonnum "6"; txlen "2457";
chr14	ENSEMBL_gcm37	exon	30685890	30686031	0.834083086099902	+	.	gene_id "ENSMUSG00000021918.11"; transcript_id "ENSMUSG00000021918.11_tx_7"; exon_id "chr14_30685890_30686031_+"; exonnum "6"; txlen "2601";
chr14	ENSEMBL_gcm37	exon	30685890	30686031	0.229056449744354	+	.	gene_id "ENSMUSG00000021918.11"; transcript_id "ENSMUSG00000021918.11_tx_8"; exon_id "chr14_30685890_30686031_+"; exonnum "6"; txlen "2432";
chr14	ENSEMBL_gcm37	exon	30685890	30686031	0.229056449744354	+	.	gene_id "ENSMUSG00000021918.11"; transcript_id "ENSMUSG00000021918.11_tx_9"; exon_id "chr14_30685890_30686031_+"; exonnum "6"; txlen "2576";
chr14	HAVANA	exon	30685890	30686275	0	+	.	gene_id "ENSMUSG00000021918.11"; transcript_id "ENSMUST00000227199.2"; gene_type "protein_coding"; gene_name "Nek4"; transcript_type "retained_intron"; transcript_name "Nek4-205"; exon_number 6; exon_id "ENSMUSE00001431186.2"; level 2; mgi_id "MGI:1344404"; havana_gene "OTTMUSG00000068972.1"; havana_transcript "OTTMUST00000166929.1";
chr14	HAVANA	exon	30692120	30692521	0	+	.	gene_id "ENSMUSG00000021918.11"; transcript_id "ENSMUST00000226551.2"; gene_type "protein_coding"; gene_name "Nek4"; transcript_type "protein_coding"; transcript_name "Nek4-203"; exon_number 7; exon_id "ENSMUSE00000122054.4"; level 2; protein_id "ENSMUSP00000154678.2"; mgi_id "MGI:1344404"; tag "basic"; tag "appris_alternative_2"; havana_gene "OTTMUSG00000068972.1"; havana_transcript "OTTMUST00000166927.1";
chr14	HAVANA	CDS	30692120	30692521	0	+	0	gene_id "ENSMUSG00000021918.11"; transcript_id "ENSMUST00000226551.2"; gene_type "protein_coding"; gene_name "Nek4"; transcript_type "protein_coding"; transcript_name "Nek4-203"; exon_number 7; exon_id "ENSMUSE00000122054.4"; level 2; protein_id "ENSMUSP00000154678.2"; mgi_id "MGI:1344404"; tag "basic"; tag "appris_alternative_2"; havana_gene "OTTMUSG00000068972.1"; havana_transcript "OTTMUST00000166927.1";
chr14	HAVANA	exon	30692120	30692521	0	+	.	gene_id "ENSMUSG00000021918.11"; transcript_id "ENSMUST00000228328.2"; gene_type "protein_coding"; gene_name "Nek4"; transcript_type "protein_coding"; transcript_name "Nek4-207"; exon_number 7; exon_id "ENSMUSE00000122054.4"; level 2; protein_id "ENSMUSP00000154090.2"; mgi_id "MGI:1344404"; tag "basic"; tag "Ensembl_canonical"; tag "GENCODE_Primary"; tag "appris_principal_2"; tag "CCDS"; ccdsid "CCDS26902.1"; havana_gene "OTTMUSG00000068972.1"; havana_transcript "OTTMUST00000166846.1";
chr14	HAVANA	CDS	30692120	30692521	0	+	0	gene_id "ENSMUSG00000021918.11"; transcript_id "ENSMUST00000228328.2"; gene_type "protein_coding"; gene_name "Nek4"; transcript_type "protein_coding"; transcript_name "Nek4-207"; exon_number 7; exon_id "ENSMUSE00000122054.4"; level 2; protein_id "ENSMUSP00000154090.2"; mgi_id "MGI:1344404"; tag "basic"; tag "Ensembl_canonical"; tag "GENCODE_Primary"; tag "appris_principal_2"; tag "CCDS"; ccdsid "CCDS26902.1"; havana_gene "OTTMUSG00000068972.1"; havana_transcript "OTTMUST00000166846.1";
chr14	HAVANA	exon	30692120	30692521	0	+	.	gene_id "ENSMUSG00000021918.11"; transcript_id "ENSMUST00000228392.2"; gene_type "protein_coding"; gene_name "Nek4"; transcript_type "retained_intron"; transcript_name "Nek4-208"; exon_number 7; exon_id "ENSMUSE00001433092.2"; level 2; mgi_id "MGI:1344404"; havana_gene "OTTMUSG00000068972.1"; havana_transcript "OTTMUST00000166931.1";
chr14	HAVANA	exon	30692120	30692521	0	+	.	gene_id "ENSMUSG00000021918.11"; transcript_id "ENSMUST00000050171.10"; gene_type "protein_coding"; gene_name "Nek4"; transcript_type "protein_coding"; transcript_name "Nek4-201"; exon_number 8; exon_id "ENSMUSE00000122054.4"; level 2; protein_id "ENSMUSP00000057915.10"; transcript_support_level "1"; mgi_id "MGI:1344404"; tag "RNA_Seq_supported_only"; tag "basic"; havana_gene "OTTMUSG00000068972.1"; havana_transcript "OTTMUST00000166932.1";
chr14	HAVANA	CDS	30692120	30692521	0	+	0	gene_id "ENSMUSG00000021918.11"; transcript_id "ENSMUST00000050171.10"; gene_type "protein_coding"; gene_name "Nek4"; transcript_type "protein_coding"; transcript_name "Nek4-201"; exon_number 8; exon_id "ENSMUSE00000122054.4"; level 2; protein_id "ENSMUSP00000057915.10"; transcript_support_level "1"; mgi_id "MGI:1344404"; tag "RNA_Seq_supported_only"; tag "basic"; havana_gene "OTTMUSG00000068972.1"; havana_transcript "OTTMUST00000166932.1";
chr14	HAVANA	exon	30692120	30692521	0	+	.	gene_id "ENSMUSG00000021918.11"; transcript_id "ENSMUST00000226146.2"; gene_type "protein_coding"; gene_name "Nek4"; transcript_type "protein_coding"; transcript_name "Nek4-202"; exon_number 5; exon_id "ENSMUSE00000122054.4"; level 2; protein_id "ENSMUSP00000153710.2"; mgi_id "MGI:1344404"; tag "mRNA_start_NF"; tag "cds_start_NF"; tag "RNA_Seq_supported_only"; havana_gene "OTTMUSG00000068972.1"; havana_transcript "OTTMUST00000166934.1";
chr14	HAVANA	CDS	30692120	30692521	0	+	0	gene_id "ENSMUSG00000021918.11"; transcript_id "ENSMUST00000226146.2"; gene_type "protein_coding"; gene_name "Nek4"; transcript_type "protein_coding"; transcript_name "Nek4-202"; exon_number 5; exon_id "ENSMUSE00000122054.4"; level 2; protein_id "ENSMUSP00000153710.2"; mgi_id "MGI:1344404"; tag "mRNA_start_NF"; tag "cds_start_NF"; tag "RNA_Seq_supported_only"; havana_gene "OTTMUSG00000068972.1"; havana_transcript "OTTMUST00000166934.1";
chr14	ENSEMBL_gcm37	exon	30692120	30692521	0.145073221668426	+	.	gene_id "ENSMUSG00000021918.11"; transcript_id "ENSMUSG00000021918.11_tx_10"; exon_id "chr14_30692120_30692521_+"; exonnum "7"; txlen "2429";
chr14	ENSEMBL_gcm37	exon	30692120	30692521	0.145073221668426	+	.	gene_id "ENSMUSG00000021918.11"; transcript_id "ENSMUSG00000021918.11_tx_11"; exon_id "chr14_30692120_30692521_+"; exonnum "7"; txlen "2573";
chr14	ENSEMBL_gcm37	exon	30692120	30692521	0.13952055748395	+	.	gene_id "ENSMUSG00000021918.11"; transcript_id "ENSMUSG00000021918.11_tx_12"; exon_id "chr14_30692120_30692521_+"; exonnum "7"; txlen "2292";
chr14	ENSEMBL_gcm37	exon	30692120	30692521	0.13952055748395	+	.	gene_id "ENSMUSG00000021918.11"; transcript_id "ENSMUSG00000021918.11_tx_13"; exon_id "chr14_30692120_30692521_+"; exonnum "7"; txlen "2436";
chr14	ENSEMBL_gcm37	exon	30692120	30692521	0.135231391560432	+	.	gene_id "ENSMUSG00000021918.11"; transcript_id "ENSMUSG00000021918.11_tx_14"; exon_id "chr14_30692120_30692521_+"; exonnum "6"; txlen "2324";
chr14	ENSEMBL_gcm37	exon	30692120	30692521	0.135231391560432	+	.	gene_id "ENSMUSG00000021918.11"; transcript_id "ENSMUSG00000021918.11_tx_15"; exon_id "chr14_30692120_30692521_+"; exonnum "6"; txlen "2468";
chr14	ENSEMBL_gcm37	exon	30692120	30692521	1.36142292579864	+	.	gene_id "ENSMUSG00000021918.11"; transcript_id "ENSMUSG00000021918.11_tx_2"; exon_id "chr14_30692120_30692521_+"; exonnum "6"; txlen "2249";
chr14	ENSEMBL_gcm37	exon	30692120	30692521	1.36142292579864	+	.	gene_id "ENSMUSG00000021918.11"; transcript_id "ENSMUSG00000021918.11_tx_3"; exon_id "chr14_30692120_30692521_+"; exonnum "6"; txlen "2393";
chr14	ENSEMBL_gcm37	exon	30692120	30692521	0.860057666209432	+	.	gene_id "ENSMUSG00000021918.11"; transcript_id "ENSMUSG00000021918.11_tx_4"; exon_id "chr14_30692120_30692521_+"; exonnum "8"; txlen "2571";
chr14	ENSEMBL_gcm37	exon	30692120	30692521	0.860057666209432	+	.	gene_id "ENSMUSG00000021918.11"; transcript_id "ENSMUSG00000021918.11_tx_5"; exon_id "chr14_30692120_30692521_+"; exonnum "8"; txlen "2715";
chr14	ENSEMBL_gcm37	exon	30692120	30692521	0.834083086099902	+	.	gene_id "ENSMUSG00000021918.11"; transcript_id "ENSMUSG00000021918.11_tx_6"; exon_id "chr14_30692120_30692521_+"; exonnum "7"; txlen "2457";
chr14	ENSEMBL_gcm37	exon	30692120	30692521	0.834083086099902	+	.	gene_id "ENSMUSG00000021918.11"; transcript_id "ENSMUSG00000021918.11_tx_7"; exon_id "chr14_30692120_30692521_+"; exonnum "7"; txlen "2601";
chr14	ENSEMBL_gcm37	exon	30692120	30692521	0.229056449744354	+	.	gene_id "ENSMUSG00000021918.11"; transcript_id "ENSMUSG00000021918.11_tx_8"; exon_id "chr14_30692120_30692521_+"; exonnum "7"; txlen "2432";
chr14	ENSEMBL_gcm37	exon	30692120	30692521	0.229056449744354	+	.	gene_id "ENSMUSG00000021918.11"; transcript_id "ENSMUSG00000021918.11_tx_9"; exon_id "chr14_30692120_30692521_+"; exonnum "7"; txlen "2576";
chr14	HAVANA	exon	30696172	30696315	0	+	.	gene_id "ENSMUSG00000021918.11"; transcript_id "ENSMUST00000228328.2"; gene_type "protein_coding"; gene_name "Nek4"; transcript_type "protein_coding"; transcript_name "Nek4-207"; exon_number 8; exon_id "ENSMUSE00000238380.4"; level 2; protein_id "ENSMUSP00000154090.2"; mgi_id "MGI:1344404"; tag "basic"; tag "Ensembl_canonical"; tag "GENCODE_Primary"; tag "appris_principal_2"; tag "CCDS"; ccdsid "CCDS26902.1"; havana_gene "OTTMUSG00000068972.1"; havana_transcript "OTTMUST00000166846.1";
chr14	HAVANA	CDS	30696172	30696315	0	+	0	gene_id "ENSMUSG00000021918.11"; transcript_id "ENSMUST00000228328.2"; gene_type "protein_coding"; gene_name "Nek4"; transcript_type "protein_coding"; transcript_name "Nek4-207"; exon_number 8; exon_id "ENSMUSE00000238380.4"; level 2; protein_id "ENSMUSP00000154090.2"; mgi_id "MGI:1344404"; tag "basic"; tag "Ensembl_canonical"; tag "GENCODE_Primary"; tag "appris_principal_2"; tag "CCDS"; ccdsid "CCDS26902.1"; havana_gene "OTTMUSG00000068972.1"; havana_transcript "OTTMUST00000166846.1";
chr14	ENSEMBL_gcm37	exon	30696172	30696315	0.145073221668426	+	.	gene_id "ENSMUSG00000021918.11"; transcript_id "ENSMUSG00000021918.11_tx_11"; exon_id "chr14_30696172_30696315_+"; exonnum "8"; txlen "2573";
chr14	ENSEMBL_gcm37	exon	30696172	30696315	0.13952055748395	+	.	gene_id "ENSMUSG00000021918.11"; transcript_id "ENSMUSG00000021918.11_tx_13"; exon_id "chr14_30696172_30696315_+"; exonnum "8"; txlen "2436";
chr14	ENSEMBL_gcm37	exon	30696172	30696315	0.135231391560432	+	.	gene_id "ENSMUSG00000021918.11"; transcript_id "ENSMUSG00000021918.11_tx_15"; exon_id "chr14_30696172_30696315_+"; exonnum "7"; txlen "2468";
chr14	ENSEMBL_gcm37	exon	30696172	30696315	1.36142292579864	+	.	gene_id "ENSMUSG00000021918.11"; transcript_id "ENSMUSG00000021918.11_tx_3"; exon_id "chr14_30696172_30696315_+"; exonnum "7"; txlen "2393";
chr14	ENSEMBL_gcm37	exon	30696172	30696315	0.860057666209432	+	.	gene_id "ENSMUSG00000021918.11"; transcript_id "ENSMUSG00000021918.11_tx_5"; exon_id "chr14_30696172_30696315_+"; exonnum "9"; txlen "2715";
chr14	ENSEMBL_gcm37	exon	30696172	30696315	0.834083086099902	+	.	gene_id "ENSMUSG00000021918.11"; transcript_id "ENSMUSG00000021918.11_tx_7"; exon_id "chr14_30696172_30696315_+"; exonnum "8"; txlen "2601";
chr14	ENSEMBL_gcm37	exon	30696172	30696315	0.229056449744354	+	.	gene_id "ENSMUSG00000021918.11"; transcript_id "ENSMUSG00000021918.11_tx_9"; exon_id "chr14_30696172_30696315_+"; exonnum "8"; txlen "2576";
chr14	HAVANA	exon	30696265	30696315	0	+	.	gene_id "ENSMUSG00000021918.11"; transcript_id "ENSMUST00000226146.2"; gene_type "protein_coding"; gene_name "Nek4"; transcript_type "protein_coding"; transcript_name "Nek4-202"; exon_number 6; exon_id "ENSMUSE00001429031.2"; level 2; protein_id "ENSMUSP00000153710.2"; mgi_id "MGI:1344404"; tag "mRNA_start_NF"; tag "cds_start_NF"; tag "RNA_Seq_supported_only"; havana_gene "OTTMUSG00000068972.1"; havana_transcript "OTTMUST00000166934.1";
chr14	HAVANA	CDS	30696265	30696315	0	+	0	gene_id "ENSMUSG00000021918.11"; transcript_id "ENSMUST00000226146.2"; gene_type "protein_coding"; gene_name "Nek4"; transcript_type "protein_coding"; transcript_name "Nek4-202"; exon_number 6; exon_id "ENSMUSE00001429031.2"; level 2; protein_id "ENSMUSP00000153710.2"; mgi_id "MGI:1344404"; tag "mRNA_start_NF"; tag "cds_start_NF"; tag "RNA_Seq_supported_only"; havana_gene "OTTMUSG00000068972.1"; havana_transcript "OTTMUST00000166934.1";
chr14	sragcm37_es	exon	30696384	30696453	4.46574472384851	+	.	gene_id "ENSMUSG00000021918.11"; transcript_id "ENSMUSG00000021918.11_tx_1"; exon_id "chr14_30696384_30696453_+"; exonnum "1"; txlen "928";
chr14	HAVANA	exon	30697180	30697329	0	+	.	gene_id "ENSMUSG00000021918.11"; transcript_id "ENSMUST00000226551.2"; gene_type "protein_coding"; gene_name "Nek4"; transcript_type "protein_coding"; transcript_name "Nek4-203"; exon_number 8; exon_id "ENSMUSE00000122056.4"; level 2; protein_id "ENSMUSP00000154678.2"; mgi_id "MGI:1344404"; tag "basic"; tag "appris_alternative_2"; havana_gene "OTTMUSG00000068972.1"; havana_transcript "OTTMUST00000166927.1";
chr14	HAVANA	CDS	30697180	30697329	0	+	0	gene_id "ENSMUSG00000021918.11"; transcript_id "ENSMUST00000226551.2"; gene_type "protein_coding"; gene_name "Nek4"; transcript_type "protein_coding"; transcript_name "Nek4-203"; exon_number 8; exon_id "ENSMUSE00000122056.4"; level 2; protein_id "ENSMUSP00000154678.2"; mgi_id "MGI:1344404"; tag "basic"; tag "appris_alternative_2"; havana_gene "OTTMUSG00000068972.1"; havana_transcript "OTTMUST00000166927.1";
chr14	HAVANA	exon	30697180	30697329	0	+	.	gene_id "ENSMUSG00000021918.11"; transcript_id "ENSMUST00000228328.2"; gene_type "protein_coding"; gene_name "Nek4"; transcript_type "protein_coding"; transcript_name "Nek4-207"; exon_number 9; exon_id "ENSMUSE00000122056.4"; level 2; protein_id "ENSMUSP00000154090.2"; mgi_id "MGI:1344404"; tag "basic"; tag "Ensembl_canonical"; tag "GENCODE_Primary"; tag "appris_principal_2"; tag "CCDS"; ccdsid "CCDS26902.1"; havana_gene "OTTMUSG00000068972.1"; havana_transcript "OTTMUST00000166846.1";
chr14	HAVANA	CDS	30697180	30697329	0	+	0	gene_id "ENSMUSG00000021918.11"; transcript_id "ENSMUST00000228328.2"; gene_type "protein_coding"; gene_name "Nek4"; transcript_type "protein_coding"; transcript_name "Nek4-207"; exon_number 9; exon_id "ENSMUSE00000122056.4"; level 2; protein_id "ENSMUSP00000154090.2"; mgi_id "MGI:1344404"; tag "basic"; tag "Ensembl_canonical"; tag "GENCODE_Primary"; tag "appris_principal_2"; tag "CCDS"; ccdsid "CCDS26902.1"; havana_gene "OTTMUSG00000068972.1"; havana_transcript "OTTMUST00000166846.1";
chr14	HAVANA	exon	30697180	30697329	0	+	.	gene_id "ENSMUSG00000021918.11"; transcript_id "ENSMUST00000228392.2"; gene_type "protein_coding"; gene_name "Nek4"; transcript_type "retained_intron"; transcript_name "Nek4-208"; exon_number 8; exon_id "ENSMUSE00001433986.2"; level 2; mgi_id "MGI:1344404"; havana_gene "OTTMUSG00000068972.1"; havana_transcript "OTTMUST00000166931.1";
chr14	HAVANA	exon	30697180	30697329	0	+	.	gene_id "ENSMUSG00000021918.11"; transcript_id "ENSMUST00000050171.10"; gene_type "protein_coding"; gene_name "Nek4"; transcript_type "protein_coding"; transcript_name "Nek4-201"; exon_number 9; exon_id "ENSMUSE00000122056.4"; level 2; protein_id "ENSMUSP00000057915.10"; transcript_support_level "1"; mgi_id "MGI:1344404"; tag "RNA_Seq_supported_only"; tag "basic"; havana_gene "OTTMUSG00000068972.1"; havana_transcript "OTTMUST00000166932.1";
chr14	HAVANA	CDS	30697180	30697329	0	+	0	gene_id "ENSMUSG00000021918.11"; transcript_id "ENSMUST00000050171.10"; gene_type "protein_coding"; gene_name "Nek4"; transcript_type "protein_coding"; transcript_name "Nek4-201"; exon_number 9; exon_id "ENSMUSE00000122056.4"; level 2; protein_id "ENSMUSP00000057915.10"; transcript_support_level "1"; mgi_id "MGI:1344404"; tag "RNA_Seq_supported_only"; tag "basic"; havana_gene "OTTMUSG00000068972.1"; havana_transcript "OTTMUST00000166932.1";
chr14	HAVANA	exon	30697180	30697329	0	+	.	gene_id "ENSMUSG00000021918.11"; transcript_id "ENSMUST00000226146.2"; gene_type "protein_coding"; gene_name "Nek4"; transcript_type "protein_coding"; transcript_name "Nek4-202"; exon_number 7; exon_id "ENSMUSE00000122056.4"; level 2; protein_id "ENSMUSP00000153710.2"; mgi_id "MGI:1344404"; tag "mRNA_start_NF"; tag "cds_start_NF"; tag "RNA_Seq_supported_only"; havana_gene "OTTMUSG00000068972.1"; havana_transcript "OTTMUST00000166934.1";
chr14	HAVANA	CDS	30697180	30697329	0	+	0	gene_id "ENSMUSG00000021918.11"; transcript_id "ENSMUST00000226146.2"; gene_type "protein_coding"; gene_name "Nek4"; transcript_type "protein_coding"; transcript_name "Nek4-202"; exon_number 7; exon_id "ENSMUSE00000122056.4"; level 2; protein_id "ENSMUSP00000153710.2"; mgi_id "MGI:1344404"; tag "mRNA_start_NF"; tag "cds_start_NF"; tag "RNA_Seq_supported_only"; havana_gene "OTTMUSG00000068972.1"; havana_transcript "OTTMUST00000166934.1";
chr14	ENSEMBL_gcm37	exon	30697180	30697329	4.46574472384851	+	.	gene_id "ENSMUSG00000021918.11"; transcript_id "ENSMUSG00000021918.11_tx_1"; exon_id "chr14_30697180_30697329_+"; exonnum "2"; txlen "928";
chr14	ENSEMBL_gcm37	exon	30697180	30697329	0.145073221668426	+	.	gene_id "ENSMUSG00000021918.11"; transcript_id "ENSMUSG00000021918.11_tx_10"; exon_id "chr14_30697180_30697329_+"; exonnum "8"; txlen "2429";
chr14	ENSEMBL_gcm37	exon	30697180	30697329	0.145073221668426	+	.	gene_id "ENSMUSG00000021918.11"; transcript_id "ENSMUSG00000021918.11_tx_11"; exon_id "chr14_30697180_30697329_+"; exonnum "9"; txlen "2573";
chr14	ENSEMBL_gcm37	exon	30697180	30697329	0.13952055748395	+	.	gene_id "ENSMUSG00000021918.11"; transcript_id "ENSMUSG00000021918.11_tx_12"; exon_id "chr14_30697180_30697329_+"; exonnum "8"; txlen "2292";
chr14	ENSEMBL_gcm37	exon	30697180	30697329	0.13952055748395	+	.	gene_id "ENSMUSG00000021918.11"; transcript_id "ENSMUSG00000021918.11_tx_13"; exon_id "chr14_30697180_30697329_+"; exonnum "9"; txlen "2436";
chr14	ENSEMBL_gcm37	exon	30697180	30697329	0.135231391560432	+	.	gene_id "ENSMUSG00000021918.11"; transcript_id "ENSMUSG00000021918.11_tx_14"; exon_id "chr14_30697180_30697329_+"; exonnum "7"; txlen "2324";
chr14	ENSEMBL_gcm37	exon	30697180	30697329	0.135231391560432	+	.	gene_id "ENSMUSG00000021918.11"; transcript_id "ENSMUSG00000021918.11_tx_15"; exon_id "chr14_30697180_30697329_+"; exonnum "8"; txlen "2468";
chr14	ENSEMBL_gcm37	exon	30697180	30697329	1.36142292579864	+	.	gene_id "ENSMUSG00000021918.11"; transcript_id "ENSMUSG00000021918.11_tx_2"; exon_id "chr14_30697180_30697329_+"; exonnum "7"; txlen "2249";
chr14	ENSEMBL_gcm37	exon	30697180	30697329	1.36142292579864	+	.	gene_id "ENSMUSG00000021918.11"; transcript_id "ENSMUSG00000021918.11_tx_3"; exon_id "chr14_30697180_30697329_+"; exonnum "8"; txlen "2393";
chr14	ENSEMBL_gcm37	exon	30697180	30697329	0.860057666209432	+	.	gene_id "ENSMUSG00000021918.11"; transcript_id "ENSMUSG00000021918.11_tx_4"; exon_id "chr14_30697180_30697329_+"; exonnum "9"; txlen "2571";
chr14	ENSEMBL_gcm37	exon	30697180	30697329	0.860057666209432	+	.	gene_id "ENSMUSG00000021918.11"; transcript_id "ENSMUSG00000021918.11_tx_5"; exon_id "chr14_30697180_30697329_+"; exonnum "10"; txlen "2715";
chr14	ENSEMBL_gcm37	exon	30697180	30697329	0.834083086099902	+	.	gene_id "ENSMUSG00000021918.11"; transcript_id "ENSMUSG00000021918.11_tx_6"; exon_id "chr14_30697180_30697329_+"; exonnum "8"; txlen "2457";
chr14	ENSEMBL_gcm37	exon	30697180	30697329	0.834083086099902	+	.	gene_id "ENSMUSG00000021918.11"; transcript_id "ENSMUSG00000021918.11_tx_7"; exon_id "chr14_30697180_30697329_+"; exonnum "9"; txlen "2601";
chr14	ENSEMBL_gcm37	exon	30697180	30697329	0.229056449744354	+	.	gene_id "ENSMUSG00000021918.11"; transcript_id "ENSMUSG00000021918.11_tx_8"; exon_id "chr14_30697180_30697329_+"; exonnum "8"; txlen "2432";
chr14	ENSEMBL_gcm37	exon	30697180	30697329	0.229056449744354	+	.	gene_id "ENSMUSG00000021918.11"; transcript_id "ENSMUSG00000021918.11_tx_9"; exon_id "chr14_30697180_30697329_+"; exonnum "9"; txlen "2576";
chr14	HAVANA	exon	30697718	30697784	0	+	.	gene_id "ENSMUSG00000021918.11"; transcript_id "ENSMUST00000226551.2"; gene_type "protein_coding"; gene_name "Nek4"; transcript_type "protein_coding"; transcript_name "Nek4-203"; exon_number 9; exon_id "ENSMUSE00000122050.4"; level 2; protein_id "ENSMUSP00000154678.2"; mgi_id "MGI:1344404"; tag "basic"; tag "appris_alternative_2"; havana_gene "OTTMUSG00000068972.1"; havana_transcript "OTTMUST00000166927.1";
chr14	HAVANA	CDS	30697718	30697784	0	+	0	gene_id "ENSMUSG00000021918.11"; transcript_id "ENSMUST00000226551.2"; gene_type "protein_coding"; gene_name "Nek4"; transcript_type "protein_coding"; transcript_name "Nek4-203"; exon_number 9; exon_id "ENSMUSE00000122050.4"; level 2; protein_id "ENSMUSP00000154678.2"; mgi_id "MGI:1344404"; tag "basic"; tag "appris_alternative_2"; havana_gene "OTTMUSG00000068972.1"; havana_transcript "OTTMUST00000166927.1";
chr14	HAVANA	exon	30697718	30697784	0	+	.	gene_id "ENSMUSG00000021918.11"; transcript_id "ENSMUST00000228328.2"; gene_type "protein_coding"; gene_name "Nek4"; transcript_type "protein_coding"; transcript_name "Nek4-207"; exon_number 10; exon_id "ENSMUSE00000122050.4"; level 2; protein_id "ENSMUSP00000154090.2"; mgi_id "MGI:1344404"; tag "basic"; tag "Ensembl_canonical"; tag "GENCODE_Primary"; tag "appris_principal_2"; tag "CCDS"; ccdsid "CCDS26902.1"; havana_gene "OTTMUSG00000068972.1"; havana_transcript "OTTMUST00000166846.1";
chr14	HAVANA	CDS	30697718	30697784	0	+	0	gene_id "ENSMUSG00000021918.11"; transcript_id "ENSMUST00000228328.2"; gene_type "protein_coding"; gene_name "Nek4"; transcript_type "protein_coding"; transcript_name "Nek4-207"; exon_number 10; exon_id "ENSMUSE00000122050.4"; level 2; protein_id "ENSMUSP00000154090.2"; mgi_id "MGI:1344404"; tag "basic"; tag "Ensembl_canonical"; tag "GENCODE_Primary"; tag "appris_principal_2"; tag "CCDS"; ccdsid "CCDS26902.1"; havana_gene "OTTMUSG00000068972.1"; havana_transcript "OTTMUST00000166846.1";
chr14	HAVANA	exon	30697718	30697784	0	+	.	gene_id "ENSMUSG00000021918.11"; transcript_id "ENSMUST00000050171.10"; gene_type "protein_coding"; gene_name "Nek4"; transcript_type "protein_coding"; transcript_name "Nek4-201"; exon_number 10; exon_id "ENSMUSE00000122050.4"; level 2; protein_id "ENSMUSP00000057915.10"; transcript_support_level "1"; mgi_id "MGI:1344404"; tag "RNA_Seq_supported_only"; tag "basic"; havana_gene "OTTMUSG00000068972.1"; havana_transcript "OTTMUST00000166932.1";
chr14	HAVANA	CDS	30697718	30697784	0	+	0	gene_id "ENSMUSG00000021918.11"; transcript_id "ENSMUST00000050171.10"; gene_type "protein_coding"; gene_name "Nek4"; transcript_type "protein_coding"; transcript_name "Nek4-201"; exon_number 10; exon_id "ENSMUSE00000122050.4"; level 2; protein_id "ENSMUSP00000057915.10"; transcript_support_level "1"; mgi_id "MGI:1344404"; tag "RNA_Seq_supported_only"; tag "basic"; havana_gene "OTTMUSG00000068972.1"; havana_transcript "OTTMUST00000166932.1";
chr14	HAVANA	exon	30697718	30697784	0	+	.	gene_id "ENSMUSG00000021918.11"; transcript_id "ENSMUST00000226146.2"; gene_type "protein_coding"; gene_name "Nek4"; transcript_type "protein_coding"; transcript_name "Nek4-202"; exon_number 8; exon_id "ENSMUSE00000122050.4"; level 2; protein_id "ENSMUSP00000153710.2"; mgi_id "MGI:1344404"; tag "mRNA_start_NF"; tag "cds_start_NF"; tag "RNA_Seq_supported_only"; havana_gene "OTTMUSG00000068972.1"; havana_transcript "OTTMUST00000166934.1";
chr14	HAVANA	CDS	30697718	30697784	0	+	0	gene_id "ENSMUSG00000021918.11"; transcript_id "ENSMUST00000226146.2"; gene_type "protein_coding"; gene_name "Nek4"; transcript_type "protein_coding"; transcript_name "Nek4-202"; exon_number 8; exon_id "ENSMUSE00000122050.4"; level 2; protein_id "ENSMUSP00000153710.2"; mgi_id "MGI:1344404"; tag "mRNA_start_NF"; tag "cds_start_NF"; tag "RNA_Seq_supported_only"; havana_gene "OTTMUSG00000068972.1"; havana_transcript "OTTMUST00000166934.1";
chr14	ENSEMBL_gcm37	exon	30697718	30697784	4.46574472384851	+	.	gene_id "ENSMUSG00000021918.11"; transcript_id "ENSMUSG00000021918.11_tx_1"; exon_id "chr14_30697718_30697784_+"; exonnum "3"; txlen "928";
chr14	ENSEMBL_gcm37	exon	30697718	30697784	0.145073221668426	+	.	gene_id "ENSMUSG00000021918.11"; transcript_id "ENSMUSG00000021918.11_tx_10"; exon_id "chr14_30697718_30697784_+"; exonnum "9"; txlen "2429";
chr14	ENSEMBL_gcm37	exon	30697718	30697784	0.145073221668426	+	.	gene_id "ENSMUSG00000021918.11"; transcript_id "ENSMUSG00000021918.11_tx_11"; exon_id "chr14_30697718_30697784_+"; exonnum "10"; txlen "2573";
chr14	ENSEMBL_gcm37	exon	30697718	30697784	0.13952055748395	+	.	gene_id "ENSMUSG00000021918.11"; transcript_id "ENSMUSG00000021918.11_tx_12"; exon_id "chr14_30697718_30697784_+"; exonnum "9"; txlen "2292";
chr14	ENSEMBL_gcm37	exon	30697718	30697784	0.13952055748395	+	.	gene_id "ENSMUSG00000021918.11"; transcript_id "ENSMUSG00000021918.11_tx_13"; exon_id "chr14_30697718_30697784_+"; exonnum "10"; txlen "2436";
chr14	ENSEMBL_gcm37	exon	30697718	30697784	0.135231391560432	+	.	gene_id "ENSMUSG00000021918.11"; transcript_id "ENSMUSG00000021918.11_tx_14"; exon_id "chr14_30697718_30697784_+"; exonnum "8"; txlen "2324";
chr14	ENSEMBL_gcm37	exon	30697718	30697784	0.135231391560432	+	.	gene_id "ENSMUSG00000021918.11"; transcript_id "ENSMUSG00000021918.11_tx_15"; exon_id "chr14_30697718_30697784_+"; exonnum "9"; txlen "2468";
chr14	ENSEMBL_gcm37	exon	30697718	30697784	1.36142292579864	+	.	gene_id "ENSMUSG00000021918.11"; transcript_id "ENSMUSG00000021918.11_tx_2"; exon_id "chr14_30697718_30697784_+"; exonnum "8"; txlen "2249";
chr14	ENSEMBL_gcm37	exon	30697718	30697784	1.36142292579864	+	.	gene_id "ENSMUSG00000021918.11"; transcript_id "ENSMUSG00000021918.11_tx_3"; exon_id "chr14_30697718_30697784_+"; exonnum "9"; txlen "2393";
chr14	ENSEMBL_gcm37	exon	30697718	30697784	0.860057666209432	+	.	gene_id "ENSMUSG00000021918.11"; transcript_id "ENSMUSG00000021918.11_tx_4"; exon_id "chr14_30697718_30697784_+"; exonnum "10"; txlen "2571";
chr14	ENSEMBL_gcm37	exon	30697718	30697784	0.860057666209432	+	.	gene_id "ENSMUSG00000021918.11"; transcript_id "ENSMUSG00000021918.11_tx_5"; exon_id "chr14_30697718_30697784_+"; exonnum "11"; txlen "2715";
chr14	ENSEMBL_gcm37	exon	30697718	30697784	0.834083086099902	+	.	gene_id "ENSMUSG00000021918.11"; transcript_id "ENSMUSG00000021918.11_tx_6"; exon_id "chr14_30697718_30697784_+"; exonnum "9"; txlen "2457";
chr14	ENSEMBL_gcm37	exon	30697718	30697784	0.834083086099902	+	.	gene_id "ENSMUSG00000021918.11"; transcript_id "ENSMUSG00000021918.11_tx_7"; exon_id "chr14_30697718_30697784_+"; exonnum "10"; txlen "2601";
chr14	ENSEMBL_gcm37	exon	30697718	30697784	0.229056449744354	+	.	gene_id "ENSMUSG00000021918.11"; transcript_id "ENSMUSG00000021918.11_tx_8"; exon_id "chr14_30697718_30697784_+"; exonnum "9"; txlen "2432";
chr14	ENSEMBL_gcm37	exon	30697718	30697784	0.229056449744354	+	.	gene_id "ENSMUSG00000021918.11"; transcript_id "ENSMUSG00000021918.11_tx_9"; exon_id "chr14_30697718_30697784_+"; exonnum "10"; txlen "2576";
chr14	HAVANA	exon	30697718	30699536	0	+	.	gene_id "ENSMUSG00000021918.11"; transcript_id "ENSMUST00000228392.2"; gene_type "protein_coding"; gene_name "Nek4"; transcript_type "retained_intron"; transcript_name "Nek4-208"; exon_number 9; exon_id "ENSMUSE00001429923.2"; level 2; mgi_id "MGI:1344404"; havana_gene "OTTMUSG00000068972.1"; havana_transcript "OTTMUST00000166931.1";
chr14	HAVANA	exon	30699403	30699536	0	+	.	gene_id "ENSMUSG00000021918.11"; transcript_id "ENSMUST00000226551.2"; gene_type "protein_coding"; gene_name "Nek4"; transcript_type "protein_coding"; transcript_name "Nek4-203"; exon_number 10; exon_id "ENSMUSE00000122051.4"; level 2; protein_id "ENSMUSP00000154678.2"; mgi_id "MGI:1344404"; tag "basic"; tag "appris_alternative_2"; havana_gene "OTTMUSG00000068972.1"; havana_transcript "OTTMUST00000166927.1";
chr14	HAVANA	CDS	30699403	30699536	0	+	2	gene_id "ENSMUSG00000021918.11"; transcript_id "ENSMUST00000226551.2"; gene_type "protein_coding"; gene_name "Nek4"; transcript_type "protein_coding"; transcript_name "Nek4-203"; exon_number 10; exon_id "ENSMUSE00000122051.4"; level 2; protein_id "ENSMUSP00000154678.2"; mgi_id "MGI:1344404"; tag "basic"; tag "appris_alternative_2"; havana_gene "OTTMUSG00000068972.1"; havana_transcript "OTTMUST00000166927.1";
chr14	HAVANA	exon	30699403	30699536	0	+	.	gene_id "ENSMUSG00000021918.11"; transcript_id "ENSMUST00000228328.2"; gene_type "protein_coding"; gene_name "Nek4"; transcript_type "protein_coding"; transcript_name "Nek4-207"; exon_number 11; exon_id "ENSMUSE00000122051.4"; level 2; protein_id "ENSMUSP00000154090.2"; mgi_id "MGI:1344404"; tag "basic"; tag "Ensembl_canonical"; tag "GENCODE_Primary"; tag "appris_principal_2"; tag "CCDS"; ccdsid "CCDS26902.1"; havana_gene "OTTMUSG00000068972.1"; havana_transcript "OTTMUST00000166846.1";
chr14	HAVANA	CDS	30699403	30699536	0	+	2	gene_id "ENSMUSG00000021918.11"; transcript_id "ENSMUST00000228328.2"; gene_type "protein_coding"; gene_name "Nek4"; transcript_type "protein_coding"; transcript_name "Nek4-207"; exon_number 11; exon_id "ENSMUSE00000122051.4"; level 2; protein_id "ENSMUSP00000154090.2"; mgi_id "MGI:1344404"; tag "basic"; tag "Ensembl_canonical"; tag "GENCODE_Primary"; tag "appris_principal_2"; tag "CCDS"; ccdsid "CCDS26902.1"; havana_gene "OTTMUSG00000068972.1"; havana_transcript "OTTMUST00000166846.1";
chr14	HAVANA	exon	30699403	30699536	0	+	.	gene_id "ENSMUSG00000021918.11"; transcript_id "ENSMUST00000050171.10"; gene_type "protein_coding"; gene_name "Nek4"; transcript_type "protein_coding"; transcript_name "Nek4-201"; exon_number 11; exon_id "ENSMUSE00000122051.4"; level 2; protein_id "ENSMUSP00000057915.10"; transcript_support_level "1"; mgi_id "MGI:1344404"; tag "RNA_Seq_supported_only"; tag "basic"; havana_gene "OTTMUSG00000068972.1"; havana_transcript "OTTMUST00000166932.1";
chr14	HAVANA	CDS	30699403	30699536	0	+	2	gene_id "ENSMUSG00000021918.11"; transcript_id "ENSMUST00000050171.10"; gene_type "protein_coding"; gene_name "Nek4"; transcript_type "protein_coding"; transcript_name "Nek4-201"; exon_number 11; exon_id "ENSMUSE00000122051.4"; level 2; protein_id "ENSMUSP00000057915.10"; transcript_support_level "1"; mgi_id "MGI:1344404"; tag "RNA_Seq_supported_only"; tag "basic"; havana_gene "OTTMUSG00000068972.1"; havana_transcript "OTTMUST00000166932.1";
chr14	HAVANA	exon	30699403	30699536	0	+	.	gene_id "ENSMUSG00000021918.11"; transcript_id "ENSMUST00000226146.2"; gene_type "protein_coding"; gene_name "Nek4"; transcript_type "protein_coding"; transcript_name "Nek4-202"; exon_number 9; exon_id "ENSMUSE00000122051.4"; level 2; protein_id "ENSMUSP00000153710.2"; mgi_id "MGI:1344404"; tag "mRNA_start_NF"; tag "cds_start_NF"; tag "RNA_Seq_supported_only"; havana_gene "OTTMUSG00000068972.1"; havana_transcript "OTTMUST00000166934.1";
chr14	HAVANA	CDS	30699403	30699536	0	+	2	gene_id "ENSMUSG00000021918.11"; transcript_id "ENSMUST00000226146.2"; gene_type "protein_coding"; gene_name "Nek4"; transcript_type "protein_coding"; transcript_name "Nek4-202"; exon_number 9; exon_id "ENSMUSE00000122051.4"; level 2; protein_id "ENSMUSP00000153710.2"; mgi_id "MGI:1344404"; tag "mRNA_start_NF"; tag "cds_start_NF"; tag "RNA_Seq_supported_only"; havana_gene "OTTMUSG00000068972.1"; havana_transcript "OTTMUST00000166934.1";
chr14	ENSEMBL_gcm37	exon	30699403	30699536	4.46574472384851	+	.	gene_id "ENSMUSG00000021918.11"; transcript_id "ENSMUSG00000021918.11_tx_1"; exon_id "chr14_30699403_30699536_+"; exonnum "4"; txlen "928";
chr14	ENSEMBL_gcm37	exon	30699403	30699536	0.145073221668426	+	.	gene_id "ENSMUSG00000021918.11"; transcript_id "ENSMUSG00000021918.11_tx_10"; exon_id "chr14_30699403_30699536_+"; exonnum "10"; txlen "2429";
chr14	ENSEMBL_gcm37	exon	30699403	30699536	0.145073221668426	+	.	gene_id "ENSMUSG00000021918.11"; transcript_id "ENSMUSG00000021918.11_tx_11"; exon_id "chr14_30699403_30699536_+"; exonnum "11"; txlen "2573";
chr14	ENSEMBL_gcm37	exon	30699403	30699536	0.13952055748395	+	.	gene_id "ENSMUSG00000021918.11"; transcript_id "ENSMUSG00000021918.11_tx_12"; exon_id "chr14_30699403_30699536_+"; exonnum "10"; txlen "2292";
chr14	ENSEMBL_gcm37	exon	30699403	30699536	0.13952055748395	+	.	gene_id "ENSMUSG00000021918.11"; transcript_id "ENSMUSG00000021918.11_tx_13"; exon_id "chr14_30699403_30699536_+"; exonnum "11"; txlen "2436";
chr14	ENSEMBL_gcm37	exon	30699403	30699536	0.135231391560432	+	.	gene_id "ENSMUSG00000021918.11"; transcript_id "ENSMUSG00000021918.11_tx_14"; exon_id "chr14_30699403_30699536_+"; exonnum "9"; txlen "2324";
chr14	ENSEMBL_gcm37	exon	30699403	30699536	0.135231391560432	+	.	gene_id "ENSMUSG00000021918.11"; transcript_id "ENSMUSG00000021918.11_tx_15"; exon_id "chr14_30699403_30699536_+"; exonnum "10"; txlen "2468";
chr14	ENSEMBL_gcm37	exon	30699403	30699536	1.36142292579864	+	.	gene_id "ENSMUSG00000021918.11"; transcript_id "ENSMUSG00000021918.11_tx_2"; exon_id "chr14_30699403_30699536_+"; exonnum "9"; txlen "2249";
chr14	ENSEMBL_gcm37	exon	30699403	30699536	1.36142292579864	+	.	gene_id "ENSMUSG00000021918.11"; transcript_id "ENSMUSG00000021918.11_tx_3"; exon_id "chr14_30699403_30699536_+"; exonnum "10"; txlen "2393";
chr14	ENSEMBL_gcm37	exon	30699403	30699536	0.860057666209432	+	.	gene_id "ENSMUSG00000021918.11"; transcript_id "ENSMUSG00000021918.11_tx_4"; exon_id "chr14_30699403_30699536_+"; exonnum "11"; txlen "2571";
chr14	ENSEMBL_gcm37	exon	30699403	30699536	0.860057666209432	+	.	gene_id "ENSMUSG00000021918.11"; transcript_id "ENSMUSG00000021918.11_tx_5"; exon_id "chr14_30699403_30699536_+"; exonnum "12"; txlen "2715";
chr14	ENSEMBL_gcm37	exon	30699403	30699536	0.834083086099902	+	.	gene_id "ENSMUSG00000021918.11"; transcript_id "ENSMUSG00000021918.11_tx_6"; exon_id "chr14_30699403_30699536_+"; exonnum "10"; txlen "2457";
chr14	ENSEMBL_gcm37	exon	30699403	30699536	0.834083086099902	+	.	gene_id "ENSMUSG00000021918.11"; transcript_id "ENSMUSG00000021918.11_tx_7"; exon_id "chr14_30699403_30699536_+"; exonnum "11"; txlen "2601";
chr14	ENSEMBL_gcm37	exon	30699403	30699536	0.229056449744354	+	.	gene_id "ENSMUSG00000021918.11"; transcript_id "ENSMUSG00000021918.11_tx_8"; exon_id "chr14_30699403_30699536_+"; exonnum "10"; txlen "2432";
chr14	ENSEMBL_gcm37	exon	30699403	30699536	0.229056449744354	+	.	gene_id "ENSMUSG00000021918.11"; transcript_id "ENSMUSG00000021918.11_tx_9"; exon_id "chr14_30699403_30699536_+"; exonnum "11"; txlen "2576";
chr14	HAVANA	exon	30701947	30702035	0	+	.	gene_id "ENSMUSG00000021918.11"; transcript_id "ENSMUST00000226551.2"; gene_type "protein_coding"; gene_name "Nek4"; transcript_type "protein_coding"; transcript_name "Nek4-203"; exon_number 11; exon_id "ENSMUSE00000122063.4"; level 2; protein_id "ENSMUSP00000154678.2"; mgi_id "MGI:1344404"; tag "basic"; tag "appris_alternative_2"; havana_gene "OTTMUSG00000068972.1"; havana_transcript "OTTMUST00000166927.1";
chr14	HAVANA	CDS	30701947	30702035	0	+	0	gene_id "ENSMUSG00000021918.11"; transcript_id "ENSMUST00000226551.2"; gene_type "protein_coding"; gene_name "Nek4"; transcript_type "protein_coding"; transcript_name "Nek4-203"; exon_number 11; exon_id "ENSMUSE00000122063.4"; level 2; protein_id "ENSMUSP00000154678.2"; mgi_id "MGI:1344404"; tag "basic"; tag "appris_alternative_2"; havana_gene "OTTMUSG00000068972.1"; havana_transcript "OTTMUST00000166927.1";
chr14	HAVANA	exon	30701947	30702035	0	+	.	gene_id "ENSMUSG00000021918.11"; transcript_id "ENSMUST00000228328.2"; gene_type "protein_coding"; gene_name "Nek4"; transcript_type "protein_coding"; transcript_name "Nek4-207"; exon_number 12; exon_id "ENSMUSE00000122063.4"; level 2; protein_id "ENSMUSP00000154090.2"; mgi_id "MGI:1344404"; tag "basic"; tag "Ensembl_canonical"; tag "GENCODE_Primary"; tag "appris_principal_2"; tag "CCDS"; ccdsid "CCDS26902.1"; havana_gene "OTTMUSG00000068972.1"; havana_transcript "OTTMUST00000166846.1";
chr14	HAVANA	CDS	30701947	30702035	0	+	0	gene_id "ENSMUSG00000021918.11"; transcript_id "ENSMUST00000228328.2"; gene_type "protein_coding"; gene_name "Nek4"; transcript_type "protein_coding"; transcript_name "Nek4-207"; exon_number 12; exon_id "ENSMUSE00000122063.4"; level 2; protein_id "ENSMUSP00000154090.2"; mgi_id "MGI:1344404"; tag "basic"; tag "Ensembl_canonical"; tag "GENCODE_Primary"; tag "appris_principal_2"; tag "CCDS"; ccdsid "CCDS26902.1"; havana_gene "OTTMUSG00000068972.1"; havana_transcript "OTTMUST00000166846.1";
chr14	HAVANA	exon	30701947	30702035	0	+	.	gene_id "ENSMUSG00000021918.11"; transcript_id "ENSMUST00000050171.10"; gene_type "protein_coding"; gene_name "Nek4"; transcript_type "protein_coding"; transcript_name "Nek4-201"; exon_number 12; exon_id "ENSMUSE00000122063.4"; level 2; protein_id "ENSMUSP00000057915.10"; transcript_support_level "1"; mgi_id "MGI:1344404"; tag "RNA_Seq_supported_only"; tag "basic"; havana_gene "OTTMUSG00000068972.1"; havana_transcript "OTTMUST00000166932.1";
chr14	HAVANA	CDS	30701947	30702035	0	+	0	gene_id "ENSMUSG00000021918.11"; transcript_id "ENSMUST00000050171.10"; gene_type "protein_coding"; gene_name "Nek4"; transcript_type "protein_coding"; transcript_name "Nek4-201"; exon_number 12; exon_id "ENSMUSE00000122063.4"; level 2; protein_id "ENSMUSP00000057915.10"; transcript_support_level "1"; mgi_id "MGI:1344404"; tag "RNA_Seq_supported_only"; tag "basic"; havana_gene "OTTMUSG00000068972.1"; havana_transcript "OTTMUST00000166932.1";
chr14	HAVANA	exon	30701947	30702035	0	+	.	gene_id "ENSMUSG00000021918.11"; transcript_id "ENSMUST00000226146.2"; gene_type "protein_coding"; gene_name "Nek4"; transcript_type "protein_coding"; transcript_name "Nek4-202"; exon_number 10; exon_id "ENSMUSE00000122063.4"; level 2; protein_id "ENSMUSP00000153710.2"; mgi_id "MGI:1344404"; tag "mRNA_start_NF"; tag "cds_start_NF"; tag "RNA_Seq_supported_only"; havana_gene "OTTMUSG00000068972.1"; havana_transcript "OTTMUST00000166934.1";
chr14	HAVANA	CDS	30701947	30702035	0	+	0	gene_id "ENSMUSG00000021918.11"; transcript_id "ENSMUST00000226146.2"; gene_type "protein_coding"; gene_name "Nek4"; transcript_type "protein_coding"; transcript_name "Nek4-202"; exon_number 10; exon_id "ENSMUSE00000122063.4"; level 2; protein_id "ENSMUSP00000153710.2"; mgi_id "MGI:1344404"; tag "mRNA_start_NF"; tag "cds_start_NF"; tag "RNA_Seq_supported_only"; havana_gene "OTTMUSG00000068972.1"; havana_transcript "OTTMUST00000166934.1";
chr14	ENSEMBL_gcm37	exon	30701947	30702035	4.46574472384851	+	.	gene_id "ENSMUSG00000021918.11"; transcript_id "ENSMUSG00000021918.11_tx_1"; exon_id "chr14_30701947_30702035_+"; exonnum "5"; txlen "928";
chr14	ENSEMBL_gcm37	exon	30701947	30702035	0.145073221668426	+	.	gene_id "ENSMUSG00000021918.11"; transcript_id "ENSMUSG00000021918.11_tx_10"; exon_id "chr14_30701947_30702035_+"; exonnum "11"; txlen "2429";
chr14	ENSEMBL_gcm37	exon	30701947	30702035	0.145073221668426	+	.	gene_id "ENSMUSG00000021918.11"; transcript_id "ENSMUSG00000021918.11_tx_11"; exon_id "chr14_30701947_30702035_+"; exonnum "12"; txlen "2573";
chr14	ENSEMBL_gcm37	exon	30701947	30702035	0.13952055748395	+	.	gene_id "ENSMUSG00000021918.11"; transcript_id "ENSMUSG00000021918.11_tx_12"; exon_id "chr14_30701947_30702035_+"; exonnum "11"; txlen "2292";
chr14	ENSEMBL_gcm37	exon	30701947	30702035	0.13952055748395	+	.	gene_id "ENSMUSG00000021918.11"; transcript_id "ENSMUSG00000021918.11_tx_13"; exon_id "chr14_30701947_30702035_+"; exonnum "12"; txlen "2436";
chr14	ENSEMBL_gcm37	exon	30701947	30702035	0.135231391560432	+	.	gene_id "ENSMUSG00000021918.11"; transcript_id "ENSMUSG00000021918.11_tx_14"; exon_id "chr14_30701947_30702035_+"; exonnum "10"; txlen "2324";
chr14	ENSEMBL_gcm37	exon	30701947	30702035	0.135231391560432	+	.	gene_id "ENSMUSG00000021918.11"; transcript_id "ENSMUSG00000021918.11_tx_15"; exon_id "chr14_30701947_30702035_+"; exonnum "11"; txlen "2468";
chr14	ENSEMBL_gcm37	exon	30701947	30702035	1.36142292579864	+	.	gene_id "ENSMUSG00000021918.11"; transcript_id "ENSMUSG00000021918.11_tx_2"; exon_id "chr14_30701947_30702035_+"; exonnum "10"; txlen "2249";
chr14	ENSEMBL_gcm37	exon	30701947	30702035	1.36142292579864	+	.	gene_id "ENSMUSG00000021918.11"; transcript_id "ENSMUSG00000021918.11_tx_3"; exon_id "chr14_30701947_30702035_+"; exonnum "11"; txlen "2393";
chr14	ENSEMBL_gcm37	exon	30701947	30702035	0.860057666209432	+	.	gene_id "ENSMUSG00000021918.11"; transcript_id "ENSMUSG00000021918.11_tx_4"; exon_id "chr14_30701947_30702035_+"; exonnum "12"; txlen "2571";
chr14	ENSEMBL_gcm37	exon	30701947	30702035	0.860057666209432	+	.	gene_id "ENSMUSG00000021918.11"; transcript_id "ENSMUSG00000021918.11_tx_5"; exon_id "chr14_30701947_30702035_+"; exonnum "13"; txlen "2715";
chr14	ENSEMBL_gcm37	exon	30701947	30702035	0.834083086099902	+	.	gene_id "ENSMUSG00000021918.11"; transcript_id "ENSMUSG00000021918.11_tx_6"; exon_id "chr14_30701947_30702035_+"; exonnum "11"; txlen "2457";
chr14	ENSEMBL_gcm37	exon	30701947	30702035	0.834083086099902	+	.	gene_id "ENSMUSG00000021918.11"; transcript_id "ENSMUSG00000021918.11_tx_7"; exon_id "chr14_30701947_30702035_+"; exonnum "12"; txlen "2601";
chr14	ENSEMBL_gcm37	exon	30701947	30702035	0.229056449744354	+	.	gene_id "ENSMUSG00000021918.11"; transcript_id "ENSMUSG00000021918.11_tx_8"; exon_id "chr14_30701947_30702035_+"; exonnum "11"; txlen "2432";
chr14	ENSEMBL_gcm37	exon	30701947	30702035	0.229056449744354	+	.	gene_id "ENSMUSG00000021918.11"; transcript_id "ENSMUSG00000021918.11_tx_9"; exon_id "chr14_30701947_30702035_+"; exonnum "12"; txlen "2576";
chr14	HAVANA	exon	30701947	30704473	0	+	.	gene_id "ENSMUSG00000021918.11"; transcript_id "ENSMUST00000228392.2"; gene_type "protein_coding"; gene_name "Nek4"; transcript_type "retained_intron"; transcript_name "Nek4-208"; exon_number 10; exon_id "ENSMUSE00001435592.2"; level 2; mgi_id "MGI:1344404"; havana_gene "OTTMUSG00000068972.1"; havana_transcript "OTTMUST00000166931.1";
chr14	HAVANA	exon	30704271	30704473	0	+	.	gene_id "ENSMUSG00000021918.11"; transcript_id "ENSMUST00000226551.2"; gene_type "protein_coding"; gene_name "Nek4"; transcript_type "protein_coding"; transcript_name "Nek4-203"; exon_number 12; exon_id "ENSMUSE00000122049.4"; level 2; protein_id "ENSMUSP00000154678.2"; mgi_id "MGI:1344404"; tag "basic"; tag "appris_alternative_2"; havana_gene "OTTMUSG00000068972.1"; havana_transcript "OTTMUST00000166927.1";
chr14	HAVANA	CDS	30704271	30704473	0	+	1	gene_id "ENSMUSG00000021918.11"; transcript_id "ENSMUST00000226551.2"; gene_type "protein_coding"; gene_name "Nek4"; transcript_type "protein_coding"; transcript_name "Nek4-203"; exon_number 12; exon_id "ENSMUSE00000122049.4"; level 2; protein_id "ENSMUSP00000154678.2"; mgi_id "MGI:1344404"; tag "basic"; tag "appris_alternative_2"; havana_gene "OTTMUSG00000068972.1"; havana_transcript "OTTMUST00000166927.1";
chr14	HAVANA	exon	30704271	30704473	0	+	.	gene_id "ENSMUSG00000021918.11"; transcript_id "ENSMUST00000228328.2"; gene_type "protein_coding"; gene_name "Nek4"; transcript_type "protein_coding"; transcript_name "Nek4-207"; exon_number 13; exon_id "ENSMUSE00000122049.4"; level 2; protein_id "ENSMUSP00000154090.2"; mgi_id "MGI:1344404"; tag "basic"; tag "Ensembl_canonical"; tag "GENCODE_Primary"; tag "appris_principal_2"; tag "CCDS"; ccdsid "CCDS26902.1"; havana_gene "OTTMUSG00000068972.1"; havana_transcript "OTTMUST00000166846.1";
chr14	HAVANA	CDS	30704271	30704473	0	+	1	gene_id "ENSMUSG00000021918.11"; transcript_id "ENSMUST00000228328.2"; gene_type "protein_coding"; gene_name "Nek4"; transcript_type "protein_coding"; transcript_name "Nek4-207"; exon_number 13; exon_id "ENSMUSE00000122049.4"; level 2; protein_id "ENSMUSP00000154090.2"; mgi_id "MGI:1344404"; tag "basic"; tag "Ensembl_canonical"; tag "GENCODE_Primary"; tag "appris_principal_2"; tag "CCDS"; ccdsid "CCDS26902.1"; havana_gene "OTTMUSG00000068972.1"; havana_transcript "OTTMUST00000166846.1";
chr14	HAVANA	exon	30704271	30704473	0	+	.	gene_id "ENSMUSG00000021918.11"; transcript_id "ENSMUST00000050171.10"; gene_type "protein_coding"; gene_name "Nek4"; transcript_type "protein_coding"; transcript_name "Nek4-201"; exon_number 13; exon_id "ENSMUSE00000122049.4"; level 2; protein_id "ENSMUSP00000057915.10"; transcript_support_level "1"; mgi_id "MGI:1344404"; tag "RNA_Seq_supported_only"; tag "basic"; havana_gene "OTTMUSG00000068972.1"; havana_transcript "OTTMUST00000166932.1";
chr14	HAVANA	CDS	30704271	30704473	0	+	1	gene_id "ENSMUSG00000021918.11"; transcript_id "ENSMUST00000050171.10"; gene_type "protein_coding"; gene_name "Nek4"; transcript_type "protein_coding"; transcript_name "Nek4-201"; exon_number 13; exon_id "ENSMUSE00000122049.4"; level 2; protein_id "ENSMUSP00000057915.10"; transcript_support_level "1"; mgi_id "MGI:1344404"; tag "RNA_Seq_supported_only"; tag "basic"; havana_gene "OTTMUSG00000068972.1"; havana_transcript "OTTMUST00000166932.1";
chr14	HAVANA	exon	30704271	30704473	0	+	.	gene_id "ENSMUSG00000021918.11"; transcript_id "ENSMUST00000226146.2"; gene_type "protein_coding"; gene_name "Nek4"; transcript_type "protein_coding"; transcript_name "Nek4-202"; exon_number 11; exon_id "ENSMUSE00000122049.4"; level 2; protein_id "ENSMUSP00000153710.2"; mgi_id "MGI:1344404"; tag "mRNA_start_NF"; tag "cds_start_NF"; tag "RNA_Seq_supported_only"; havana_gene "OTTMUSG00000068972.1"; havana_transcript "OTTMUST00000166934.1";
chr14	HAVANA	CDS	30704271	30704473	0	+	1	gene_id "ENSMUSG00000021918.11"; transcript_id "ENSMUST00000226146.2"; gene_type "protein_coding"; gene_name "Nek4"; transcript_type "protein_coding"; transcript_name "Nek4-202"; exon_number 11; exon_id "ENSMUSE00000122049.4"; level 2; protein_id "ENSMUSP00000153710.2"; mgi_id "MGI:1344404"; tag "mRNA_start_NF"; tag "cds_start_NF"; tag "RNA_Seq_supported_only"; havana_gene "OTTMUSG00000068972.1"; havana_transcript "OTTMUST00000166934.1";
chr14	ENSEMBL_gcm37	exon	30704271	30704473	4.46574472384851	+	.	gene_id "ENSMUSG00000021918.11"; transcript_id "ENSMUSG00000021918.11_tx_1"; exon_id "chr14_30704271_30704473_+"; exonnum "6"; txlen "928";
chr14	ENSEMBL_gcm37	exon	30704271	30704473	0.145073221668426	+	.	gene_id "ENSMUSG00000021918.11"; transcript_id "ENSMUSG00000021918.11_tx_10"; exon_id "chr14_30704271_30704473_+"; exonnum "12"; txlen "2429";
chr14	ENSEMBL_gcm37	exon	30704271	30704473	0.145073221668426	+	.	gene_id "ENSMUSG00000021918.11"; transcript_id "ENSMUSG00000021918.11_tx_11"; exon_id "chr14_30704271_30704473_+"; exonnum "13"; txlen "2573";
chr14	ENSEMBL_gcm37	exon	30704271	30704473	0.13952055748395	+	.	gene_id "ENSMUSG00000021918.11"; transcript_id "ENSMUSG00000021918.11_tx_12"; exon_id "chr14_30704271_30704473_+"; exonnum "12"; txlen "2292";
chr14	ENSEMBL_gcm37	exon	30704271	30704473	0.13952055748395	+	.	gene_id "ENSMUSG00000021918.11"; transcript_id "ENSMUSG00000021918.11_tx_13"; exon_id "chr14_30704271_30704473_+"; exonnum "13"; txlen "2436";
chr14	ENSEMBL_gcm37	exon	30704271	30704473	0.135231391560432	+	.	gene_id "ENSMUSG00000021918.11"; transcript_id "ENSMUSG00000021918.11_tx_14"; exon_id "chr14_30704271_30704473_+"; exonnum "11"; txlen "2324";
chr14	ENSEMBL_gcm37	exon	30704271	30704473	0.135231391560432	+	.	gene_id "ENSMUSG00000021918.11"; transcript_id "ENSMUSG00000021918.11_tx_15"; exon_id "chr14_30704271_30704473_+"; exonnum "12"; txlen "2468";
chr14	ENSEMBL_gcm37	exon	30704271	30704473	1.36142292579864	+	.	gene_id "ENSMUSG00000021918.11"; transcript_id "ENSMUSG00000021918.11_tx_2"; exon_id "chr14_30704271_30704473_+"; exonnum "11"; txlen "2249";
chr14	ENSEMBL_gcm37	exon	30704271	30704473	1.36142292579864	+	.	gene_id "ENSMUSG00000021918.11"; transcript_id "ENSMUSG00000021918.11_tx_3"; exon_id "chr14_30704271_30704473_+"; exonnum "12"; txlen "2393";
chr14	ENSEMBL_gcm37	exon	30704271	30704473	0.860057666209432	+	.	gene_id "ENSMUSG00000021918.11"; transcript_id "ENSMUSG00000021918.11_tx_4"; exon_id "chr14_30704271_30704473_+"; exonnum "13"; txlen "2571";
chr14	ENSEMBL_gcm37	exon	30704271	30704473	0.860057666209432	+	.	gene_id "ENSMUSG00000021918.11"; transcript_id "ENSMUSG00000021918.11_tx_5"; exon_id "chr14_30704271_30704473_+"; exonnum "14"; txlen "2715";
chr14	ENSEMBL_gcm37	exon	30704271	30704473	0.834083086099902	+	.	gene_id "ENSMUSG00000021918.11"; transcript_id "ENSMUSG00000021918.11_tx_6"; exon_id "chr14_30704271_30704473_+"; exonnum "12"; txlen "2457";
chr14	ENSEMBL_gcm37	exon	30704271	30704473	0.834083086099902	+	.	gene_id "ENSMUSG00000021918.11"; transcript_id "ENSMUSG00000021918.11_tx_7"; exon_id "chr14_30704271_30704473_+"; exonnum "13"; txlen "2601";
chr14	ENSEMBL_gcm37	exon	30704271	30704473	0.229056449744354	+	.	gene_id "ENSMUSG00000021918.11"; transcript_id "ENSMUSG00000021918.11_tx_8"; exon_id "chr14_30704271_30704473_+"; exonnum "12"; txlen "2432";
chr14	ENSEMBL_gcm37	exon	30704271	30704473	0.229056449744354	+	.	gene_id "ENSMUSG00000021918.11"; transcript_id "ENSMUSG00000021918.11_tx_9"; exon_id "chr14_30704271_30704473_+"; exonnum "13"; txlen "2576";
chr14	HAVANA	exon	30706301	30706434	0	+	.	gene_id "ENSMUSG00000021918.11"; transcript_id "ENSMUST00000226551.2"; gene_type "protein_coding"; gene_name "Nek4"; transcript_type "protein_coding"; transcript_name "Nek4-203"; exon_number 13; exon_id "ENSMUSE00000122060.4"; level 2; protein_id "ENSMUSP00000154678.2"; mgi_id "MGI:1344404"; tag "basic"; tag "appris_alternative_2"; havana_gene "OTTMUSG00000068972.1"; havana_transcript "OTTMUST00000166927.1";
chr14	HAVANA	CDS	30706301	30706434	0	+	2	gene_id "ENSMUSG00000021918.11"; transcript_id "ENSMUST00000226551.2"; gene_type "protein_coding"; gene_name "Nek4"; transcript_type "protein_coding"; transcript_name "Nek4-203"; exon_number 13; exon_id "ENSMUSE00000122060.4"; level 2; protein_id "ENSMUSP00000154678.2"; mgi_id "MGI:1344404"; tag "basic"; tag "appris_alternative_2"; havana_gene "OTTMUSG00000068972.1"; havana_transcript "OTTMUST00000166927.1";
chr14	HAVANA	exon	30706301	30706434	0	+	.	gene_id "ENSMUSG00000021918.11"; transcript_id "ENSMUST00000228328.2"; gene_type "protein_coding"; gene_name "Nek4"; transcript_type "protein_coding"; transcript_name "Nek4-207"; exon_number 14; exon_id "ENSMUSE00000122060.4"; level 2; protein_id "ENSMUSP00000154090.2"; mgi_id "MGI:1344404"; tag "basic"; tag "Ensembl_canonical"; tag "GENCODE_Primary"; tag "appris_principal_2"; tag "CCDS"; ccdsid "CCDS26902.1"; havana_gene "OTTMUSG00000068972.1"; havana_transcript "OTTMUST00000166846.1";
chr14	HAVANA	CDS	30706301	30706434	0	+	2	gene_id "ENSMUSG00000021918.11"; transcript_id "ENSMUST00000228328.2"; gene_type "protein_coding"; gene_name "Nek4"; transcript_type "protein_coding"; transcript_name "Nek4-207"; exon_number 14; exon_id "ENSMUSE00000122060.4"; level 2; protein_id "ENSMUSP00000154090.2"; mgi_id "MGI:1344404"; tag "basic"; tag "Ensembl_canonical"; tag "GENCODE_Primary"; tag "appris_principal_2"; tag "CCDS"; ccdsid "CCDS26902.1"; havana_gene "OTTMUSG00000068972.1"; havana_transcript "OTTMUST00000166846.1";
chr14	HAVANA	exon	30706301	30706434	0	+	.	gene_id "ENSMUSG00000021918.11"; transcript_id "ENSMUST00000228392.2"; gene_type "protein_coding"; gene_name "Nek4"; transcript_type "retained_intron"; transcript_name "Nek4-208"; exon_number 11; exon_id "ENSMUSE00001434184.2"; level 2; mgi_id "MGI:1344404"; havana_gene "OTTMUSG00000068972.1"; havana_transcript "OTTMUST00000166931.1";
chr14	HAVANA	exon	30706301	30706434	0	+	.	gene_id "ENSMUSG00000021918.11"; transcript_id "ENSMUST00000050171.10"; gene_type "protein_coding"; gene_name "Nek4"; transcript_type "protein_coding"; transcript_name "Nek4-201"; exon_number 14; exon_id "ENSMUSE00000122060.4"; level 2; protein_id "ENSMUSP00000057915.10"; transcript_support_level "1"; mgi_id "MGI:1344404"; tag "RNA_Seq_supported_only"; tag "basic"; havana_gene "OTTMUSG00000068972.1"; havana_transcript "OTTMUST00000166932.1";
chr14	HAVANA	CDS	30706301	30706434	0	+	2	gene_id "ENSMUSG00000021918.11"; transcript_id "ENSMUST00000050171.10"; gene_type "protein_coding"; gene_name "Nek4"; transcript_type "protein_coding"; transcript_name "Nek4-201"; exon_number 14; exon_id "ENSMUSE00000122060.4"; level 2; protein_id "ENSMUSP00000057915.10"; transcript_support_level "1"; mgi_id "MGI:1344404"; tag "RNA_Seq_supported_only"; tag "basic"; havana_gene "OTTMUSG00000068972.1"; havana_transcript "OTTMUST00000166932.1";
chr14	HAVANA	exon	30706301	30706434	0	+	.	gene_id "ENSMUSG00000021918.11"; transcript_id "ENSMUST00000226146.2"; gene_type "protein_coding"; gene_name "Nek4"; transcript_type "protein_coding"; transcript_name "Nek4-202"; exon_number 12; exon_id "ENSMUSE00000122060.4"; level 2; protein_id "ENSMUSP00000153710.2"; mgi_id "MGI:1344404"; tag "mRNA_start_NF"; tag "cds_start_NF"; tag "RNA_Seq_supported_only"; havana_gene "OTTMUSG00000068972.1"; havana_transcript "OTTMUST00000166934.1";
chr14	HAVANA	CDS	30706301	30706434	0	+	2	gene_id "ENSMUSG00000021918.11"; transcript_id "ENSMUST00000226146.2"; gene_type "protein_coding"; gene_name "Nek4"; transcript_type "protein_coding"; transcript_name "Nek4-202"; exon_number 12; exon_id "ENSMUSE00000122060.4"; level 2; protein_id "ENSMUSP00000153710.2"; mgi_id "MGI:1344404"; tag "mRNA_start_NF"; tag "cds_start_NF"; tag "RNA_Seq_supported_only"; havana_gene "OTTMUSG00000068972.1"; havana_transcript "OTTMUST00000166934.1";
chr14	ENSEMBL_gcm37	exon	30706301	30706434	4.46574472384851	+	.	gene_id "ENSMUSG00000021918.11"; transcript_id "ENSMUSG00000021918.11_tx_1"; exon_id "chr14_30706301_30706434_+"; exonnum "7"; txlen "928";
chr14	ENSEMBL_gcm37	exon	30706301	30706434	0.145073221668426	+	.	gene_id "ENSMUSG00000021918.11"; transcript_id "ENSMUSG00000021918.11_tx_10"; exon_id "chr14_30706301_30706434_+"; exonnum "13"; txlen "2429";
chr14	ENSEMBL_gcm37	exon	30706301	30706434	0.145073221668426	+	.	gene_id "ENSMUSG00000021918.11"; transcript_id "ENSMUSG00000021918.11_tx_11"; exon_id "chr14_30706301_30706434_+"; exonnum "14"; txlen "2573";
chr14	ENSEMBL_gcm37	exon	30706301	30706434	0.13952055748395	+	.	gene_id "ENSMUSG00000021918.11"; transcript_id "ENSMUSG00000021918.11_tx_12"; exon_id "chr14_30706301_30706434_+"; exonnum "13"; txlen "2292";
chr14	ENSEMBL_gcm37	exon	30706301	30706434	0.13952055748395	+	.	gene_id "ENSMUSG00000021918.11"; transcript_id "ENSMUSG00000021918.11_tx_13"; exon_id "chr14_30706301_30706434_+"; exonnum "14"; txlen "2436";
chr14	ENSEMBL_gcm37	exon	30706301	30706434	0.135231391560432	+	.	gene_id "ENSMUSG00000021918.11"; transcript_id "ENSMUSG00000021918.11_tx_14"; exon_id "chr14_30706301_30706434_+"; exonnum "12"; txlen "2324";
chr14	ENSEMBL_gcm37	exon	30706301	30706434	0.135231391560432	+	.	gene_id "ENSMUSG00000021918.11"; transcript_id "ENSMUSG00000021918.11_tx_15"; exon_id "chr14_30706301_30706434_+"; exonnum "13"; txlen "2468";
chr14	ENSEMBL_gcm37	exon	30706301	30706434	1.36142292579864	+	.	gene_id "ENSMUSG00000021918.11"; transcript_id "ENSMUSG00000021918.11_tx_2"; exon_id "chr14_30706301_30706434_+"; exonnum "12"; txlen "2249";
chr14	ENSEMBL_gcm37	exon	30706301	30706434	1.36142292579864	+	.	gene_id "ENSMUSG00000021918.11"; transcript_id "ENSMUSG00000021918.11_tx_3"; exon_id "chr14_30706301_30706434_+"; exonnum "13"; txlen "2393";
chr14	ENSEMBL_gcm37	exon	30706301	30706434	0.860057666209432	+	.	gene_id "ENSMUSG00000021918.11"; transcript_id "ENSMUSG00000021918.11_tx_4"; exon_id "chr14_30706301_30706434_+"; exonnum "14"; txlen "2571";
chr14	ENSEMBL_gcm37	exon	30706301	30706434	0.860057666209432	+	.	gene_id "ENSMUSG00000021918.11"; transcript_id "ENSMUSG00000021918.11_tx_5"; exon_id "chr14_30706301_30706434_+"; exonnum "15"; txlen "2715";
chr14	ENSEMBL_gcm37	exon	30706301	30706434	0.834083086099902	+	.	gene_id "ENSMUSG00000021918.11"; transcript_id "ENSMUSG00000021918.11_tx_6"; exon_id "chr14_30706301_30706434_+"; exonnum "13"; txlen "2457";
chr14	ENSEMBL_gcm37	exon	30706301	30706434	0.834083086099902	+	.	gene_id "ENSMUSG00000021918.11"; transcript_id "ENSMUSG00000021918.11_tx_7"; exon_id "chr14_30706301_30706434_+"; exonnum "14"; txlen "2601";
chr14	ENSEMBL_gcm37	exon	30706301	30706434	0.229056449744354	+	.	gene_id "ENSMUSG00000021918.11"; transcript_id "ENSMUSG00000021918.11_tx_8"; exon_id "chr14_30706301_30706434_+"; exonnum "13"; txlen "2432";
chr14	ENSEMBL_gcm37	exon	30706301	30706434	0.229056449744354	+	.	gene_id "ENSMUSG00000021918.11"; transcript_id "ENSMUSG00000021918.11_tx_9"; exon_id "chr14_30706301_30706434_+"; exonnum "14"; txlen "2576";
chr14	sragcm37_mid	exon	30709069	30709149	4.46574472384851	+	.	gene_id "ENSMUSG00000021918.11"; transcript_id "ENSMUSG00000021918.11_tx_1"; exon_id "chr14_30709069_30709149_+"; exonnum "8"; txlen "928";
chr14	sragcm37_mid	exon	30709069	30709149	0.145073221668426	+	.	gene_id "ENSMUSG00000021918.11"; transcript_id "ENSMUSG00000021918.11_tx_10"; exon_id "chr14_30709069_30709149_+"; exonnum "14"; txlen "2429";
chr14	sragcm37_mid	exon	30709069	30709149	0.145073221668426	+	.	gene_id "ENSMUSG00000021918.11"; transcript_id "ENSMUSG00000021918.11_tx_11"; exon_id "chr14_30709069_30709149_+"; exonnum "15"; txlen "2573";
chr14	sragcm37_mid	exon	30709069	30709149	0.13952055748395	+	.	gene_id "ENSMUSG00000021918.11"; transcript_id "ENSMUSG00000021918.11_tx_12"; exon_id "chr14_30709069_30709149_+"; exonnum "14"; txlen "2292";
chr14	sragcm37_mid	exon	30709069	30709149	0.13952055748395	+	.	gene_id "ENSMUSG00000021918.11"; transcript_id "ENSMUSG00000021918.11_tx_13"; exon_id "chr14_30709069_30709149_+"; exonnum "15"; txlen "2436";
chr14	sragcm37_mid	exon	30709069	30709149	0.135231391560432	+	.	gene_id "ENSMUSG00000021918.11"; transcript_id "ENSMUSG00000021918.11_tx_14"; exon_id "chr14_30709069_30709149_+"; exonnum "13"; txlen "2324";
chr14	sragcm37_mid	exon	30709069	30709149	0.135231391560432	+	.	gene_id "ENSMUSG00000021918.11"; transcript_id "ENSMUSG00000021918.11_tx_15"; exon_id "chr14_30709069_30709149_+"; exonnum "14"; txlen "2468";
chr14	sragcm37_mid	exon	30709069	30709149	1.36142292579864	+	.	gene_id "ENSMUSG00000021918.11"; transcript_id "ENSMUSG00000021918.11_tx_2"; exon_id "chr14_30709069_30709149_+"; exonnum "13"; txlen "2249";
chr14	sragcm37_mid	exon	30709069	30709149	1.36142292579864	+	.	gene_id "ENSMUSG00000021918.11"; transcript_id "ENSMUSG00000021918.11_tx_3"; exon_id "chr14_30709069_30709149_+"; exonnum "14"; txlen "2393";
chr14	sragcm37_mid	exon	30709069	30709149	0.860057666209432	+	.	gene_id "ENSMUSG00000021918.11"; transcript_id "ENSMUSG00000021918.11_tx_4"; exon_id "chr14_30709069_30709149_+"; exonnum "15"; txlen "2571";
chr14	sragcm37_mid	exon	30709069	30709149	0.860057666209432	+	.	gene_id "ENSMUSG00000021918.11"; transcript_id "ENSMUSG00000021918.11_tx_5"; exon_id "chr14_30709069_30709149_+"; exonnum "16"; txlen "2715";
chr14	sragcm37_mid	exon	30709069	30709149	0.834083086099902	+	.	gene_id "ENSMUSG00000021918.11"; transcript_id "ENSMUSG00000021918.11_tx_6"; exon_id "chr14_30709069_30709149_+"; exonnum "14"; txlen "2457";
chr14	sragcm37_mid	exon	30709069	30709149	0.834083086099902	+	.	gene_id "ENSMUSG00000021918.11"; transcript_id "ENSMUSG00000021918.11_tx_7"; exon_id "chr14_30709069_30709149_+"; exonnum "15"; txlen "2601";
chr14	sragcm37_mid	exon	30709069	30709149	0.229056449744354	+	.	gene_id "ENSMUSG00000021918.11"; transcript_id "ENSMUSG00000021918.11_tx_8"; exon_id "chr14_30709069_30709149_+"; exonnum "14"; txlen "2432";
chr14	sragcm37_mid	exon	30709069	30709149	0.229056449744354	+	.	gene_id "ENSMUSG00000021918.11"; transcript_id "ENSMUSG00000021918.11_tx_9"; exon_id "chr14_30709069_30709149_+"; exonnum "15"; txlen "2576";
chr14	HAVANA	CDS	30709069	30709158	0	+	0	gene_id "ENSMUSG00000021918.11"; transcript_id "ENSMUST00000226551.2"; gene_type "protein_coding"; gene_name "Nek4"; transcript_type "protein_coding"; transcript_name "Nek4-203"; exon_number 14; exon_id "ENSMUSE00001430796.2"; level 2; protein_id "ENSMUSP00000154678.2"; mgi_id "MGI:1344404"; tag "basic"; tag "appris_alternative_2"; havana_gene "OTTMUSG00000068972.1"; havana_transcript "OTTMUST00000166927.1";
chr14	HAVANA	CDS	30709069	30709158	0	+	0	gene_id "ENSMUSG00000021918.11"; transcript_id "ENSMUST00000228328.2"; gene_type "protein_coding"; gene_name "Nek4"; transcript_type "protein_coding"; transcript_name "Nek4-207"; exon_number 15; exon_id "ENSMUSE00001430167.2"; level 2; protein_id "ENSMUSP00000154090.2"; mgi_id "MGI:1344404"; tag "basic"; tag "Ensembl_canonical"; tag "GENCODE_Primary"; tag "appris_principal_2"; tag "CCDS"; ccdsid "CCDS26902.1"; havana_gene "OTTMUSG00000068972.1"; havana_transcript "OTTMUST00000166846.1";
chr14	HAVANA	CDS	30709069	30709158	0	+	0	gene_id "ENSMUSG00000021918.11"; transcript_id "ENSMUST00000050171.10"; gene_type "protein_coding"; gene_name "Nek4"; transcript_type "protein_coding"; transcript_name "Nek4-201"; exon_number 15; exon_id "ENSMUSE00001432710.2"; level 2; protein_id "ENSMUSP00000057915.10"; transcript_support_level "1"; mgi_id "MGI:1344404"; tag "RNA_Seq_supported_only"; tag "basic"; havana_gene "OTTMUSG00000068972.1"; havana_transcript "OTTMUST00000166932.1";
chr14	HAVANA	CDS	30709069	30709158	0	+	0	gene_id "ENSMUSG00000021918.11"; transcript_id "ENSMUST00000226146.2"; gene_type "protein_coding"; gene_name "Nek4"; transcript_type "protein_coding"; transcript_name "Nek4-202"; exon_number 13; exon_id "ENSMUSE00000909245.3"; level 2; protein_id "ENSMUSP00000153710.2"; mgi_id "MGI:1344404"; tag "mRNA_start_NF"; tag "cds_start_NF"; tag "RNA_Seq_supported_only"; havana_gene "OTTMUSG00000068972.1"; havana_transcript "OTTMUST00000166934.1";
chr14	HAVANA	exon	30709069	30709371	0	+	.	gene_id "ENSMUSG00000021918.11"; transcript_id "ENSMUST00000050171.10"; gene_type "protein_coding"; gene_name "Nek4"; transcript_type "protein_coding"; transcript_name "Nek4-201"; exon_number 15; exon_id "ENSMUSE00001432710.2"; level 2; protein_id "ENSMUSP00000057915.10"; transcript_support_level "1"; mgi_id "MGI:1344404"; tag "RNA_Seq_supported_only"; tag "basic"; havana_gene "OTTMUSG00000068972.1"; havana_transcript "OTTMUST00000166932.1";
chr14	HAVANA	exon	30709069	30709401	0	+	.	gene_id "ENSMUSG00000021918.11"; transcript_id "ENSMUST00000226146.2"; gene_type "protein_coding"; gene_name "Nek4"; transcript_type "protein_coding"; transcript_name "Nek4-202"; exon_number 13; exon_id "ENSMUSE00000909245.3"; level 2; protein_id "ENSMUSP00000153710.2"; mgi_id "MGI:1344404"; tag "mRNA_start_NF"; tag "cds_start_NF"; tag "RNA_Seq_supported_only"; havana_gene "OTTMUSG00000068972.1"; havana_transcript "OTTMUST00000166934.1";
chr14	HAVANA	exon	30709069	30709544	0	+	.	gene_id "ENSMUSG00000021918.11"; transcript_id "ENSMUST00000228392.2"; gene_type "protein_coding"; gene_name "Nek4"; transcript_type "retained_intron"; transcript_name "Nek4-208"; exon_number 12; exon_id "ENSMUSE00001433680.2"; level 2; mgi_id "MGI:1344404"; havana_gene "OTTMUSG00000068972.1"; havana_transcript "OTTMUST00000166931.1";
chr14	HAVANA	exon	30709069	30710775	0	+	.	gene_id "ENSMUSG00000021918.11"; transcript_id "ENSMUST00000226551.2"; gene_type "protein_coding"; gene_name "Nek4"; transcript_type "protein_coding"; transcript_name "Nek4-203"; exon_number 14; exon_id "ENSMUSE00001430796.2"; level 2; protein_id "ENSMUSP00000154678.2"; mgi_id "MGI:1344404"; tag "basic"; tag "appris_alternative_2"; havana_gene "OTTMUSG00000068972.1"; havana_transcript "OTTMUST00000166927.1";
chr14	HAVANA	exon	30709069	30710778	0	+	.	gene_id "ENSMUSG00000021918.11"; transcript_id "ENSMUST00000228328.2"; gene_type "protein_coding"; gene_name "Nek4"; transcript_type "protein_coding"; transcript_name "Nek4-207"; exon_number 15; exon_id "ENSMUSE00001430167.2"; level 2; protein_id "ENSMUSP00000154090.2"; mgi_id "MGI:1344404"; tag "basic"; tag "Ensembl_canonical"; tag "GENCODE_Primary"; tag "appris_principal_2"; tag "CCDS"; ccdsid "CCDS26902.1"; havana_gene "OTTMUSG00000068972.1"; havana_transcript "OTTMUST00000166846.1";
chr14	HAVANA	stop_codon	30709159	30709161	0	+	0	gene_id "ENSMUSG00000021918.11"; transcript_id "ENSMUST00000226551.2"; gene_type "protein_coding"; gene_name "Nek4"; transcript_type "protein_coding"; transcript_name "Nek4-203"; exon_number 14; exon_id "ENSMUSE00001430796.2"; level 2; protein_id "ENSMUSP00000154678.2"; mgi_id "MGI:1344404"; tag "basic"; tag "appris_alternative_2"; havana_gene "OTTMUSG00000068972.1"; havana_transcript "OTTMUST00000166927.1";
chr14	HAVANA	stop_codon	30709159	30709161	0	+	0	gene_id "ENSMUSG00000021918.11"; transcript_id "ENSMUST00000228328.2"; gene_type "protein_coding"; gene_name "Nek4"; transcript_type "protein_coding"; transcript_name "Nek4-207"; exon_number 15; exon_id "ENSMUSE00001430167.2"; level 2; protein_id "ENSMUSP00000154090.2"; mgi_id "MGI:1344404"; tag "basic"; tag "Ensembl_canonical"; tag "GENCODE_Primary"; tag "appris_principal_2"; tag "CCDS"; ccdsid "CCDS26902.1"; havana_gene "OTTMUSG00000068972.1"; havana_transcript "OTTMUST00000166846.1";
chr14	HAVANA	stop_codon	30709159	30709161	0	+	0	gene_id "ENSMUSG00000021918.11"; transcript_id "ENSMUST00000050171.10"; gene_type "protein_coding"; gene_name "Nek4"; transcript_type "protein_coding"; transcript_name "Nek4-201"; exon_number 15; exon_id "ENSMUSE00001432710.2"; level 2; protein_id "ENSMUSP00000057915.10"; transcript_support_level "1"; mgi_id "MGI:1344404"; tag "RNA_Seq_supported_only"; tag "basic"; havana_gene "OTTMUSG00000068972.1"; havana_transcript "OTTMUST00000166932.1";
chr14	HAVANA	stop_codon	30709159	30709161	0	+	0	gene_id "ENSMUSG00000021918.11"; transcript_id "ENSMUST00000226146.2"; gene_type "protein_coding"; gene_name "Nek4"; transcript_type "protein_coding"; transcript_name "Nek4-202"; exon_number 13; exon_id "ENSMUSE00000909245.3"; level 2; protein_id "ENSMUSP00000153710.2"; mgi_id "MGI:1344404"; tag "mRNA_start_NF"; tag "cds_start_NF"; tag "RNA_Seq_supported_only"; havana_gene "OTTMUSG00000068972.1"; havana_transcript "OTTMUST00000166934.1";
chr14	HAVANA	UTR	30709159	30709371	0	+	.	gene_id "ENSMUSG00000021918.11"; transcript_id "ENSMUST00000050171.10"; gene_type "protein_coding"; gene_name "Nek4"; transcript_type "protein_coding"; transcript_name "Nek4-201"; exon_number 15; exon_id "ENSMUSE00001432710.2"; level 2; protein_id "ENSMUSP00000057915.10"; transcript_support_level "1"; mgi_id "MGI:1344404"; tag "RNA_Seq_supported_only"; tag "basic"; havana_gene "OTTMUSG00000068972.1"; havana_transcript "OTTMUST00000166932.1";
chr14	HAVANA	UTR	30709159	30709401	0	+	.	gene_id "ENSMUSG00000021918.11"; transcript_id "ENSMUST00000226146.2"; gene_type "protein_coding"; gene_name "Nek4"; transcript_type "protein_coding"; transcript_name "Nek4-202"; exon_number 13; exon_id "ENSMUSE00000909245.3"; level 2; protein_id "ENSMUSP00000153710.2"; mgi_id "MGI:1344404"; tag "mRNA_start_NF"; tag "cds_start_NF"; tag "RNA_Seq_supported_only"; havana_gene "OTTMUSG00000068972.1"; havana_transcript "OTTMUST00000166934.1";
chr14	HAVANA	UTR	30709159	30710775	0	+	.	gene_id "ENSMUSG00000021918.11"; transcript_id "ENSMUST00000226551.2"; gene_type "protein_coding"; gene_name "Nek4"; transcript_type "protein_coding"; transcript_name "Nek4-203"; exon_number 14; exon_id "ENSMUSE00001430796.2"; level 2; protein_id "ENSMUSP00000154678.2"; mgi_id "MGI:1344404"; tag "basic"; tag "appris_alternative_2"; havana_gene "OTTMUSG00000068972.1"; havana_transcript "OTTMUST00000166927.1";
chr14	HAVANA	UTR	30709159	30710778	0	+	.	gene_id "ENSMUSG00000021918.11"; transcript_id "ENSMUST00000228328.2"; gene_type "protein_coding"; gene_name "Nek4"; transcript_type "protein_coding"; transcript_name "Nek4-207"; exon_number 15; exon_id "ENSMUSE00001430167.2"; level 2; protein_id "ENSMUSP00000154090.2"; mgi_id "MGI:1344404"; tag "basic"; tag "Ensembl_canonical"; tag "GENCODE_Primary"; tag "appris_principal_2"; tag "CCDS"; ccdsid "CCDS26902.1"; havana_gene "OTTMUSG00000068972.1"; havana_transcript "OTTMUST00000166846.1";
chr14	sragcm37_mid	exon	30714624	30714664	0.135231391560432	+	.	gene_id "ENSMUSG00000021918.11"; transcript_id "ENSMUSG00000021918.11_tx_14"; exon_id "chr14_30714624_30714664_+"; exonnum "14"; txlen "2324";
chr14	sragcm37_mid	exon	30714624	30714664	0.135231391560432	+	.	gene_id "ENSMUSG00000021918.11"; transcript_id "ENSMUSG00000021918.11_tx_15"; exon_id "chr14_30714624_30714664_+"; exonnum "15"; txlen "2468";
chr14	sragcm37_mid	exon	30714624	30714664	0.229056449744354	+	.	gene_id "ENSMUSG00000021918.11"; transcript_id "ENSMUSG00000021918.11_tx_8"; exon_id "chr14_30714624_30714664_+"; exonnum "15"; txlen "2432";
chr14	sragcm37_mid	exon	30714624	30714664	0.229056449744354	+	.	gene_id "ENSMUSG00000021918.11"; transcript_id "ENSMUSG00000021918.11_tx_9"; exon_id "chr14_30714624_30714664_+"; exonnum "16"; txlen "2576";
chr14	HAVANA	exon	30723357	30723385	0	+	.	gene_id "ENSMUSG00000021916.17"; transcript_id "ENSMUST00000168584.9"; gene_type "protein_coding"; gene_name "Glt8d1"; transcript_type "protein_coding"; transcript_name "Glt8d1-202"; exon_number 1; exon_id "ENSMUSE00000915146.3"; level 2; protein_id "ENSMUSP00000129323.2"; transcript_support_level "1"; mgi_id "MGI:1923735"; tag "alternative_5_UTR"; tag "basic"; tag "appris_principal_1"; tag "CCDS"; ccdsid "CCDS26904.1"; havana_gene "OTTMUSG00000069011.1"; havana_transcript "OTTMUST00000166957.1";
chr14	HAVANA	UTR	30723357	30723385	0	+	.	gene_id "ENSMUSG00000021916.17"; transcript_id "ENSMUST00000168584.9"; gene_type "protein_coding"; gene_name "Glt8d1"; transcript_type "protein_coding"; transcript_name "Glt8d1-202"; exon_number 1; exon_id "ENSMUSE00000915146.3"; level 2; protein_id "ENSMUSP00000129323.2"; transcript_support_level "1"; mgi_id "MGI:1923735"; tag "alternative_5_UTR"; tag "basic"; tag "appris_principal_1"; tag "CCDS"; ccdsid "CCDS26904.1"; havana_gene "OTTMUSG00000069011.1"; havana_transcript "OTTMUST00000166957.1";
chr14	HAVANA	transcript	30723357	30733947	0	+	.	gene_id "ENSMUSG00000021916.17"; transcript_id "ENSMUST00000168584.9"; gene_type "protein_coding"; gene_name "Glt8d1"; transcript_type "protein_coding"; transcript_name "Glt8d1-202"; level 2; protein_id "ENSMUSP00000129323.2"; transcript_support_level "1"; mgi_id "MGI:1923735"; tag "alternative_5_UTR"; tag "basic"; tag "appris_principal_1"; tag "CCDS"; ccdsid "CCDS26904.1"; havana_gene "OTTMUSG00000069011.1"; havana_transcript "OTTMUST00000166957.1";
chr14	HAVANA	gene	30723357	30733948	0	+	.	gene_id "ENSMUSG00000021916.17"; gene_type "protein_coding"; gene_name "Glt8d1"; level 2; mgi_id "MGI:1923735"; havana_gene "OTTMUSG00000069011.1";
chr14	HAVANA	exon	30723361	30723385	0	+	.	gene_id "ENSMUSG00000021916.17"; transcript_id "ENSMUST00000226378.2"; gene_type "protein_coding"; gene_name "Glt8d1"; transcript_type "protein_coding"; transcript_name "Glt8d1-205"; exon_number 1; exon_id "ENSMUSE00001431491.2"; level 2; protein_id "ENSMUSP00000154591.2"; mgi_id "MGI:1923735"; tag "mRNA_end_NF"; tag "cds_end_NF"; tag "alternative_5_UTR"; havana_gene "OTTMUSG00000069011.1"; havana_transcript "OTTMUST00000166968.1";
chr14	HAVANA	UTR	30723361	30723385	0	+	.	gene_id "ENSMUSG00000021916.17"; transcript_id "ENSMUST00000226378.2"; gene_type "protein_coding"; gene_name "Glt8d1"; transcript_type "protein_coding"; transcript_name "Glt8d1-205"; exon_number 1; exon_id "ENSMUSE00001431491.2"; level 2; protein_id "ENSMUSP00000154591.2"; mgi_id "MGI:1923735"; tag "mRNA_end_NF"; tag "cds_end_NF"; tag "alternative_5_UTR"; havana_gene "OTTMUSG00000069011.1"; havana_transcript "OTTMUST00000166968.1";
chr14	HAVANA	transcript	30723361	30730648	0	+	.	gene_id "ENSMUSG00000021916.17"; transcript_id "ENSMUST00000226378.2"; gene_type "protein_coding"; gene_name "Glt8d1"; transcript_type "protein_coding"; transcript_name "Glt8d1-205"; level 2; protein_id "ENSMUSP00000154591.2"; mgi_id "MGI:1923735"; tag "mRNA_end_NF"; tag "cds_end_NF"; tag "alternative_5_UTR"; havana_gene "OTTMUSG00000069011.1"; havana_transcript "OTTMUST00000166968.1";
chr14	HAVANA	exon	30723407	30723954	0	+	.	gene_id "ENSMUSG00000021916.17"; transcript_id "ENSMUST00000022476.9"; gene_type "protein_coding"; gene_name "Glt8d1"; transcript_type "protein_coding"; transcript_name "Glt8d1-201"; exon_number 1; exon_id "ENSMUSE00000368316.7"; level 2; protein_id "ENSMUSP00000022476.8"; transcript_support_level "1"; mgi_id "MGI:1923735"; tag "basic"; tag "Ensembl_canonical"; tag "GENCODE_Primary"; tag "appris_principal_1"; tag "CCDS"; ccdsid "CCDS26904.1"; havana_gene "OTTMUSG00000069011.1"; havana_transcript "OTTMUST00000166935.1";
chr14	HAVANA	UTR	30723407	30723954	0	+	.	gene_id "ENSMUSG00000021916.17"; transcript_id "ENSMUST00000022476.9"; gene_type "protein_coding"; gene_name "Glt8d1"; transcript_type "protein_coding"; transcript_name "Glt8d1-201"; exon_number 1; exon_id "ENSMUSE00000368316.7"; level 2; protein_id "ENSMUSP00000022476.8"; transcript_support_level "1"; mgi_id "MGI:1923735"; tag "basic"; tag "Ensembl_canonical"; tag "GENCODE_Primary"; tag "appris_principal_1"; tag "CCDS"; ccdsid "CCDS26904.1"; havana_gene "OTTMUSG00000069011.1"; havana_transcript "OTTMUST00000166935.1";
chr14	HAVANA	transcript	30723407	30733948	0	+	.	gene_id "ENSMUSG00000021916.17"; transcript_id "ENSMUST00000022476.9"; gene_type "protein_coding"; gene_name "Glt8d1"; transcript_type "protein_coding"; transcript_name "Glt8d1-201"; level 2; protein_id "ENSMUSP00000022476.8"; transcript_support_level "1"; mgi_id "MGI:1923735"; tag "basic"; tag "Ensembl_canonical"; tag "GENCODE_Primary"; tag "appris_principal_1"; tag "CCDS"; ccdsid "CCDS26904.1"; havana_gene "OTTMUSG00000069011.1"; havana_transcript "OTTMUST00000166935.1";
chr14	HAVANA	exon	30723418	30723954	0	+	.	gene_id "ENSMUSG00000021916.17"; transcript_id "ENSMUST00000228718.2"; gene_type "protein_coding"; gene_name "Glt8d1"; transcript_type "retained_intron"; transcript_name "Glt8d1-209"; exon_number 1; exon_id "ENSMUSE00001431964.2"; level 2; mgi_id "MGI:1923735"; tag "alternative_5_UTR"; havana_gene "OTTMUSG00000069011.1"; havana_transcript "OTTMUST00000166959.1";
chr14	HAVANA	transcript	30723418	30732754	0	+	.	gene_id "ENSMUSG00000021916.17"; transcript_id "ENSMUST00000228718.2"; gene_type "protein_coding"; gene_name "Glt8d1"; transcript_type "retained_intron"; transcript_name "Glt8d1-209"; level 2; mgi_id "MGI:1923735"; tag "alternative_5_UTR"; havana_gene "OTTMUSG00000069011.1"; havana_transcript "OTTMUST00000166959.1";
chr14	HAVANA	exon	30723633	30723954	0	+	.	gene_id "ENSMUSG00000021916.17"; transcript_id "ENSMUST00000226348.2"; gene_type "protein_coding"; gene_name "Glt8d1"; transcript_type "retained_intron"; transcript_name "Glt8d1-204"; exon_number 1; exon_id "ENSMUSE00001431586.2"; level 2; mgi_id "MGI:1923735"; havana_gene "OTTMUSG00000069011.1"; havana_transcript "OTTMUST00000166958.1";
chr14	HAVANA	transcript	30723633	30733948	0	+	.	gene_id "ENSMUSG00000021916.17"; transcript_id "ENSMUST00000226348.2"; gene_type "protein_coding"; gene_name "Glt8d1"; transcript_type "retained_intron"; transcript_name "Glt8d1-204"; level 2; mgi_id "MGI:1923735"; havana_gene "OTTMUSG00000069011.1"; havana_transcript "OTTMUST00000166958.1";
chr14	HAVANA	exon	30726652	30726747	0	+	.	gene_id "ENSMUSG00000021916.17"; transcript_id "ENSMUST00000226378.2"; gene_type "protein_coding"; gene_name "Glt8d1"; transcript_type "protein_coding"; transcript_name "Glt8d1-205"; exon_number 2; exon_id "ENSMUSE00001429713.2"; level 2; protein_id "ENSMUSP00000154591.2"; mgi_id "MGI:1923735"; tag "mRNA_end_NF"; tag "cds_end_NF"; tag "alternative_5_UTR"; havana_gene "OTTMUSG00000069011.1"; havana_transcript "OTTMUST00000166968.1";
chr14	HAVANA	UTR	30726652	30726747	0	+	.	gene_id "ENSMUSG00000021916.17"; transcript_id "ENSMUST00000226378.2"; gene_type "protein_coding"; gene_name "Glt8d1"; transcript_type "protein_coding"; transcript_name "Glt8d1-205"; exon_number 2; exon_id "ENSMUSE00001429713.2"; level 2; protein_id "ENSMUSP00000154591.2"; mgi_id "MGI:1923735"; tag "mRNA_end_NF"; tag "cds_end_NF"; tag "alternative_5_UTR"; havana_gene "OTTMUSG00000069011.1"; havana_transcript "OTTMUST00000166968.1";
chr14	HAVANA	exon	30726675	30726747	0	+	.	gene_id "ENSMUSG00000021916.17"; transcript_id "ENSMUST00000228718.2"; gene_type "protein_coding"; gene_name "Glt8d1"; transcript_type "retained_intron"; transcript_name "Glt8d1-209"; exon_number 2; exon_id "ENSMUSE00001433674.2"; level 2; mgi_id "MGI:1923735"; tag "alternative_5_UTR"; havana_gene "OTTMUSG00000069011.1"; havana_transcript "OTTMUST00000166959.1";
chr14	HAVANA	UTR	30728416	30728453	0	+	.	gene_id "ENSMUSG00000021916.17"; transcript_id "ENSMUST00000168584.9"; gene_type "protein_coding"; gene_name "Glt8d1"; transcript_type "protein_coding"; transcript_name "Glt8d1-202"; exon_number 2; exon_id "ENSMUSE00000690537.2"; level 2; protein_id "ENSMUSP00000129323.2"; transcript_support_level "1"; mgi_id "MGI:1923735"; tag "alternative_5_UTR"; tag "basic"; tag "appris_principal_1"; tag "CCDS"; ccdsid "CCDS26904.1"; havana_gene "OTTMUSG00000069011.1"; havana_transcript "OTTMUST00000166957.1";
chr14	HAVANA	UTR	30728416	30728453	0	+	.	gene_id "ENSMUSG00000021916.17"; transcript_id "ENSMUST00000226378.2"; gene_type "protein_coding"; gene_name "Glt8d1"; transcript_type "protein_coding"; transcript_name "Glt8d1-205"; exon_number 3; exon_id "ENSMUSE00000690537.2"; level 2; protein_id "ENSMUSP00000154591.2"; mgi_id "MGI:1923735"; tag "mRNA_end_NF"; tag "cds_end_NF"; tag "alternative_5_UTR"; havana_gene "OTTMUSG00000069011.1"; havana_transcript "OTTMUST00000166968.1";
chr14	HAVANA	UTR	30728416	30728453	0	+	.	gene_id "ENSMUSG00000021916.17"; transcript_id "ENSMUST00000022476.9"; gene_type "protein_coding"; gene_name "Glt8d1"; transcript_type "protein_coding"; transcript_name "Glt8d1-201"; exon_number 2; exon_id "ENSMUSE00000690537.2"; level 2; protein_id "ENSMUSP00000022476.8"; transcript_support_level "1"; mgi_id "MGI:1923735"; tag "basic"; tag "Ensembl_canonical"; tag "GENCODE_Primary"; tag "appris_principal_1"; tag "CCDS"; ccdsid "CCDS26904.1"; havana_gene "OTTMUSG00000069011.1"; havana_transcript "OTTMUST00000166935.1";
chr14	HAVANA	exon	30728416	30728469	0	+	.	gene_id "ENSMUSG00000021916.17"; transcript_id "ENSMUST00000168584.9"; gene_type "protein_coding"; gene_name "Glt8d1"; transcript_type "protein_coding"; transcript_name "Glt8d1-202"; exon_number 2; exon_id "ENSMUSE00000690537.2"; level 2; protein_id "ENSMUSP00000129323.2"; transcript_support_level "1"; mgi_id "MGI:1923735"; tag "alternative_5_UTR"; tag "basic"; tag "appris_principal_1"; tag "CCDS"; ccdsid "CCDS26904.1"; havana_gene "OTTMUSG00000069011.1"; havana_transcript "OTTMUST00000166957.1";
chr14	HAVANA	exon	30728416	30728469	0	+	.	gene_id "ENSMUSG00000021916.17"; transcript_id "ENSMUST00000226378.2"; gene_type "protein_coding"; gene_name "Glt8d1"; transcript_type "protein_coding"; transcript_name "Glt8d1-205"; exon_number 3; exon_id "ENSMUSE00000690537.2"; level 2; protein_id "ENSMUSP00000154591.2"; mgi_id "MGI:1923735"; tag "mRNA_end_NF"; tag "cds_end_NF"; tag "alternative_5_UTR"; havana_gene "OTTMUSG00000069011.1"; havana_transcript "OTTMUST00000166968.1";
chr14	HAVANA	exon	30728416	30728469	0	+	.	gene_id "ENSMUSG00000021916.17"; transcript_id "ENSMUST00000022476.9"; gene_type "protein_coding"; gene_name "Glt8d1"; transcript_type "protein_coding"; transcript_name "Glt8d1-201"; exon_number 2; exon_id "ENSMUSE00000690537.2"; level 2; protein_id "ENSMUSP00000022476.8"; transcript_support_level "1"; mgi_id "MGI:1923735"; tag "basic"; tag "Ensembl_canonical"; tag "GENCODE_Primary"; tag "appris_principal_1"; tag "CCDS"; ccdsid "CCDS26904.1"; havana_gene "OTTMUSG00000069011.1"; havana_transcript "OTTMUST00000166935.1";
chr14	HAVANA	exon	30728416	30728469	0	+	.	gene_id "ENSMUSG00000021916.17"; transcript_id "ENSMUST00000228718.2"; gene_type "protein_coding"; gene_name "Glt8d1"; transcript_type "retained_intron"; transcript_name "Glt8d1-209"; exon_number 3; exon_id "ENSMUSE00001432675.2"; level 2; mgi_id "MGI:1923735"; tag "alternative_5_UTR"; havana_gene "OTTMUSG00000069011.1"; havana_transcript "OTTMUST00000166959.1";
chr14	HAVANA	exon	30728416	30728469	0	+	.	gene_id "ENSMUSG00000021916.17"; transcript_id "ENSMUST00000226348.2"; gene_type "protein_coding"; gene_name "Glt8d1"; transcript_type "retained_intron"; transcript_name "Glt8d1-204"; exon_number 2; exon_id "ENSMUSE00001432675.2"; level 2; mgi_id "MGI:1923735"; havana_gene "OTTMUSG00000069011.1"; havana_transcript "OTTMUST00000166958.1";
chr14	HAVANA	exon	30728416	30728469	0	+	.	gene_id "ENSMUSG00000021916.17"; transcript_id "ENSMUST00000228255.2"; gene_type "protein_coding"; gene_name "Glt8d1"; transcript_type "retained_intron"; transcript_name "Glt8d1-208"; exon_number 1; exon_id "ENSMUSE00001432675.2"; level 2; mgi_id "MGI:1923735"; tag "alternative_5_UTR"; tag "NAGNAG_splice_site"; havana_gene "OTTMUSG00000069011.1"; havana_transcript "OTTMUST00000166960.1";
chr14	HAVANA	transcript	30728416	30733944	0	+	.	gene_id "ENSMUSG00000021916.17"; transcript_id "ENSMUST00000228255.2"; gene_type "protein_coding"; gene_name "Glt8d1"; transcript_type "retained_intron"; transcript_name "Glt8d1-208"; level 2; mgi_id "MGI:1923735"; tag "alternative_5_UTR"; tag "NAGNAG_splice_site"; havana_gene "OTTMUSG00000069011.1"; havana_transcript "OTTMUST00000166960.1";
chr14	HAVANA	start_codon	30728454	30728456	0	+	0	gene_id "ENSMUSG00000021916.17"; transcript_id "ENSMUST00000168584.9"; gene_type "protein_coding"; gene_name "Glt8d1"; transcript_type "protein_coding"; transcript_name "Glt8d1-202"; exon_number 2; exon_id "ENSMUSE00000690537.2"; level 2; protein_id "ENSMUSP00000129323.2"; transcript_support_level "1"; mgi_id "MGI:1923735"; tag "alternative_5_UTR"; tag "basic"; tag "appris_principal_1"; tag "CCDS"; ccdsid "CCDS26904.1"; havana_gene "OTTMUSG00000069011.1"; havana_transcript "OTTMUST00000166957.1";
chr14	HAVANA	start_codon	30728454	30728456	0	+	0	gene_id "ENSMUSG00000021916.17"; transcript_id "ENSMUST00000226378.2"; gene_type "protein_coding"; gene_name "Glt8d1"; transcript_type "protein_coding"; transcript_name "Glt8d1-205"; exon_number 3; exon_id "ENSMUSE00000690537.2"; level 2; protein_id "ENSMUSP00000154591.2"; mgi_id "MGI:1923735"; tag "mRNA_end_NF"; tag "cds_end_NF"; tag "alternative_5_UTR"; havana_gene "OTTMUSG00000069011.1"; havana_transcript "OTTMUST00000166968.1";
chr14	HAVANA	start_codon	30728454	30728456	0	+	0	gene_id "ENSMUSG00000021916.17"; transcript_id "ENSMUST00000022476.9"; gene_type "protein_coding"; gene_name "Glt8d1"; transcript_type "protein_coding"; transcript_name "Glt8d1-201"; exon_number 2; exon_id "ENSMUSE00000690537.2"; level 2; protein_id "ENSMUSP00000022476.8"; transcript_support_level "1"; mgi_id "MGI:1923735"; tag "basic"; tag "Ensembl_canonical"; tag "GENCODE_Primary"; tag "appris_principal_1"; tag "CCDS"; ccdsid "CCDS26904.1"; havana_gene "OTTMUSG00000069011.1"; havana_transcript "OTTMUST00000166935.1";
chr14	HAVANA	CDS	30728454	30728469	0	+	0	gene_id "ENSMUSG00000021916.17"; transcript_id "ENSMUST00000168584.9"; gene_type "protein_coding"; gene_name "Glt8d1"; transcript_type "protein_coding"; transcript_name "Glt8d1-202"; exon_number 2; exon_id "ENSMUSE00000690537.2"; level 2; protein_id "ENSMUSP00000129323.2"; transcript_support_level "1"; mgi_id "MGI:1923735"; tag "alternative_5_UTR"; tag "basic"; tag "appris_principal_1"; tag "CCDS"; ccdsid "CCDS26904.1"; havana_gene "OTTMUSG00000069011.1"; havana_transcript "OTTMUST00000166957.1";
chr14	HAVANA	CDS	30728454	30728469	0	+	0	gene_id "ENSMUSG00000021916.17"; transcript_id "ENSMUST00000226378.2"; gene_type "protein_coding"; gene_name "Glt8d1"; transcript_type "protein_coding"; transcript_name "Glt8d1-205"; exon_number 3; exon_id "ENSMUSE00000690537.2"; level 2; protein_id "ENSMUSP00000154591.2"; mgi_id "MGI:1923735"; tag "mRNA_end_NF"; tag "cds_end_NF"; tag "alternative_5_UTR"; havana_gene "OTTMUSG00000069011.1"; havana_transcript "OTTMUST00000166968.1";
chr14	HAVANA	CDS	30728454	30728469	0	+	0	gene_id "ENSMUSG00000021916.17"; transcript_id "ENSMUST00000022476.9"; gene_type "protein_coding"; gene_name "Glt8d1"; transcript_type "protein_coding"; transcript_name "Glt8d1-201"; exon_number 2; exon_id "ENSMUSE00000690537.2"; level 2; protein_id "ENSMUSP00000022476.8"; transcript_support_level "1"; mgi_id "MGI:1923735"; tag "basic"; tag "Ensembl_canonical"; tag "GENCODE_Primary"; tag "appris_principal_1"; tag "CCDS"; ccdsid "CCDS26904.1"; havana_gene "OTTMUSG00000069011.1"; havana_transcript "OTTMUST00000166935.1";
chr14	HAVANA	exon	30728473	30728688	0	+	.	gene_id "ENSMUSG00000021916.17"; transcript_id "ENSMUST00000228914.2"; gene_type "protein_coding"; gene_name "Glt8d1"; transcript_type "retained_intron"; transcript_name "Glt8d1-210"; exon_number 1; exon_id "ENSMUSE00001429412.2"; level 2; mgi_id "MGI:1923735"; havana_gene "OTTMUSG00000069011.1"; havana_transcript "OTTMUST00000166966.1";
chr14	HAVANA	transcript	30728473	30730881	0	+	.	gene_id "ENSMUSG00000021916.17"; transcript_id "ENSMUST00000228914.2"; gene_type "protein_coding"; gene_name "Glt8d1"; transcript_type "retained_intron"; transcript_name "Glt8d1-210"; level 2; mgi_id "MGI:1923735"; havana_gene "OTTMUSG00000069011.1"; havana_transcript "OTTMUST00000166966.1";
chr14	HAVANA	exon	30728590	30728688	0	+	.	gene_id "ENSMUSG00000021916.17"; transcript_id "ENSMUST00000168584.9"; gene_type "protein_coding"; gene_name "Glt8d1"; transcript_type "protein_coding"; transcript_name "Glt8d1-202"; exon_number 3; exon_id "ENSMUSE00000238225.4"; level 2; protein_id "ENSMUSP00000129323.2"; transcript_support_level "1"; mgi_id "MGI:1923735"; tag "alternative_5_UTR"; tag "basic"; tag "appris_principal_1"; tag "CCDS"; ccdsid "CCDS26904.1"; havana_gene "OTTMUSG00000069011.1"; havana_transcript "OTTMUST00000166957.1";
chr14	HAVANA	CDS	30728590	30728688	0	+	2	gene_id "ENSMUSG00000021916.17"; transcript_id "ENSMUST00000168584.9"; gene_type "protein_coding"; gene_name "Glt8d1"; transcript_type "protein_coding"; transcript_name "Glt8d1-202"; exon_number 3; exon_id "ENSMUSE00000238225.4"; level 2; protein_id "ENSMUSP00000129323.2"; transcript_support_level "1"; mgi_id "MGI:1923735"; tag "alternative_5_UTR"; tag "basic"; tag "appris_principal_1"; tag "CCDS"; ccdsid "CCDS26904.1"; havana_gene "OTTMUSG00000069011.1"; havana_transcript "OTTMUST00000166957.1";
chr14	HAVANA	exon	30728590	30728688	0	+	.	gene_id "ENSMUSG00000021916.17"; transcript_id "ENSMUST00000022476.9"; gene_type "protein_coding"; gene_name "Glt8d1"; transcript_type "protein_coding"; transcript_name "Glt8d1-201"; exon_number 3; exon_id "ENSMUSE00000238225.4"; level 2; protein_id "ENSMUSP00000022476.8"; transcript_support_level "1"; mgi_id "MGI:1923735"; tag "basic"; tag "Ensembl_canonical"; tag "GENCODE_Primary"; tag "appris_principal_1"; tag "CCDS"; ccdsid "CCDS26904.1"; havana_gene "OTTMUSG00000069011.1"; havana_transcript "OTTMUST00000166935.1";
chr14	HAVANA	CDS	30728590	30728688	0	+	2	gene_id "ENSMUSG00000021916.17"; transcript_id "ENSMUST00000022476.9"; gene_type "protein_coding"; gene_name "Glt8d1"; transcript_type "protein_coding"; transcript_name "Glt8d1-201"; exon_number 3; exon_id "ENSMUSE00000238225.4"; level 2; protein_id "ENSMUSP00000022476.8"; transcript_support_level "1"; mgi_id "MGI:1923735"; tag "basic"; tag "Ensembl_canonical"; tag "GENCODE_Primary"; tag "appris_principal_1"; tag "CCDS"; ccdsid "CCDS26904.1"; havana_gene "OTTMUSG00000069011.1"; havana_transcript "OTTMUST00000166935.1";
chr14	HAVANA	exon	30728590	30728688	0	+	.	gene_id "ENSMUSG00000021916.17"; transcript_id "ENSMUST00000228718.2"; gene_type "protein_coding"; gene_name "Glt8d1"; transcript_type "retained_intron"; transcript_name "Glt8d1-209"; exon_number 4; exon_id "ENSMUSE00001435166.2"; level 2; mgi_id "MGI:1923735"; tag "alternative_5_UTR"; havana_gene "OTTMUSG00000069011.1"; havana_transcript "OTTMUST00000166959.1";
chr14	HAVANA	exon	30728590	30728688	0	+	.	gene_id "ENSMUSG00000021916.17"; transcript_id "ENSMUST00000226348.2"; gene_type "protein_coding"; gene_name "Glt8d1"; transcript_type "retained_intron"; transcript_name "Glt8d1-204"; exon_number 3; exon_id "ENSMUSE00001435166.2"; level 2; mgi_id "MGI:1923735"; havana_gene "OTTMUSG00000069011.1"; havana_transcript "OTTMUST00000166958.1";
chr14	HAVANA	exon	30728590	30728688	0	+	.	gene_id "ENSMUSG00000021916.17"; transcript_id "ENSMUST00000228255.2"; gene_type "protein_coding"; gene_name "Glt8d1"; transcript_type "retained_intron"; transcript_name "Glt8d1-208"; exon_number 2; exon_id "ENSMUSE00001435166.2"; level 2; mgi_id "MGI:1923735"; tag "alternative_5_UTR"; tag "NAGNAG_splice_site"; havana_gene "OTTMUSG00000069011.1"; havana_transcript "OTTMUST00000166960.1";
chr14	HAVANA	exon	30728590	30728688	0	+	.	gene_id "ENSMUSG00000021916.17"; transcript_id "ENSMUST00000226271.2"; gene_type "protein_coding"; gene_name "Glt8d1"; transcript_type "retained_intron"; transcript_name "Glt8d1-203"; exon_number 1; exon_id "ENSMUSE00001435166.2"; level 2; mgi_id "MGI:1923735"; havana_gene "OTTMUSG00000069011.1"; havana_transcript "OTTMUST00000166964.1";
chr14	HAVANA	transcript	30728590	30732987	0	+	.	gene_id "ENSMUSG00000021916.17"; transcript_id "ENSMUST00000226271.2"; gene_type "protein_coding"; gene_name "Glt8d1"; transcript_type "retained_intron"; transcript_name "Glt8d1-203"; level 2; mgi_id "MGI:1923735"; havana_gene "OTTMUSG00000069011.1"; havana_transcript "OTTMUST00000166964.1";
chr14	HAVANA	exon	30730611	30730648	0	+	.	gene_id "ENSMUSG00000021916.17"; transcript_id "ENSMUST00000226378.2"; gene_type "protein_coding"; gene_name "Glt8d1"; transcript_type "protein_coding"; transcript_name "Glt8d1-205"; exon_number 4; exon_id "ENSMUSE00001432848.2"; level 2; protein_id "ENSMUSP00000154591.2"; mgi_id "MGI:1923735"; tag "mRNA_end_NF"; tag "cds_end_NF"; tag "alternative_5_UTR"; havana_gene "OTTMUSG00000069011.1"; havana_transcript "OTTMUST00000166968.1";
chr14	HAVANA	CDS	30730611	30730648	0	+	2	gene_id "ENSMUSG00000021916.17"; transcript_id "ENSMUST00000226378.2"; gene_type "protein_coding"; gene_name "Glt8d1"; transcript_type "protein_coding"; transcript_name "Glt8d1-205"; exon_number 4; exon_id "ENSMUSE00001432848.2"; level 2; protein_id "ENSMUSP00000154591.2"; mgi_id "MGI:1923735"; tag "mRNA_end_NF"; tag "cds_end_NF"; tag "alternative_5_UTR"; havana_gene "OTTMUSG00000069011.1"; havana_transcript "OTTMUST00000166968.1";
chr14	HAVANA	exon	30730611	30730669	0	+	.	gene_id "ENSMUSG00000021916.17"; transcript_id "ENSMUST00000226271.2"; gene_type "protein_coding"; gene_name "Glt8d1"; transcript_type "retained_intron"; transcript_name "Glt8d1-203"; exon_number 2; exon_id "ENSMUSE00001431935.2"; level 2; mgi_id "MGI:1923735"; havana_gene "OTTMUSG00000069011.1"; havana_transcript "OTTMUST00000166964.1";
chr14	HAVANA	exon	30730611	30730824	0	+	.	gene_id "ENSMUSG00000021916.17"; transcript_id "ENSMUST00000168584.9"; gene_type "protein_coding"; gene_name "Glt8d1"; transcript_type "protein_coding"; transcript_name "Glt8d1-202"; exon_number 4; exon_id "ENSMUSE00000122031.4"; level 2; protein_id "ENSMUSP00000129323.2"; transcript_support_level "1"; mgi_id "MGI:1923735"; tag "alternative_5_UTR"; tag "basic"; tag "appris_principal_1"; tag "CCDS"; ccdsid "CCDS26904.1"; havana_gene "OTTMUSG00000069011.1"; havana_transcript "OTTMUST00000166957.1";
chr14	HAVANA	CDS	30730611	30730824	0	+	2	gene_id "ENSMUSG00000021916.17"; transcript_id "ENSMUST00000168584.9"; gene_type "protein_coding"; gene_name "Glt8d1"; transcript_type "protein_coding"; transcript_name "Glt8d1-202"; exon_number 4; exon_id "ENSMUSE00000122031.4"; level 2; protein_id "ENSMUSP00000129323.2"; transcript_support_level "1"; mgi_id "MGI:1923735"; tag "alternative_5_UTR"; tag "basic"; tag "appris_principal_1"; tag "CCDS"; ccdsid "CCDS26904.1"; havana_gene "OTTMUSG00000069011.1"; havana_transcript "OTTMUST00000166957.1";
chr14	HAVANA	exon	30730611	30730824	0	+	.	gene_id "ENSMUSG00000021916.17"; transcript_id "ENSMUST00000022476.9"; gene_type "protein_coding"; gene_name "Glt8d1"; transcript_type "protein_coding"; transcript_name "Glt8d1-201"; exon_number 4; exon_id "ENSMUSE00000122031.4"; level 2; protein_id "ENSMUSP00000022476.8"; transcript_support_level "1"; mgi_id "MGI:1923735"; tag "basic"; tag "Ensembl_canonical"; tag "GENCODE_Primary"; tag "appris_principal_1"; tag "CCDS"; ccdsid "CCDS26904.1"; havana_gene "OTTMUSG00000069011.1"; havana_transcript "OTTMUST00000166935.1";
chr14	HAVANA	CDS	30730611	30730824	0	+	2	gene_id "ENSMUSG00000021916.17"; transcript_id "ENSMUST00000022476.9"; gene_type "protein_coding"; gene_name "Glt8d1"; transcript_type "protein_coding"; transcript_name "Glt8d1-201"; exon_number 4; exon_id "ENSMUSE00000122031.4"; level 2; protein_id "ENSMUSP00000022476.8"; transcript_support_level "1"; mgi_id "MGI:1923735"; tag "basic"; tag "Ensembl_canonical"; tag "GENCODE_Primary"; tag "appris_principal_1"; tag "CCDS"; ccdsid "CCDS26904.1"; havana_gene "OTTMUSG00000069011.1"; havana_transcript "OTTMUST00000166935.1";
chr14	HAVANA	exon	30730611	30730824	0	+	.	gene_id "ENSMUSG00000021916.17"; transcript_id "ENSMUST00000228718.2"; gene_type "protein_coding"; gene_name "Glt8d1"; transcript_type "retained_intron"; transcript_name "Glt8d1-209"; exon_number 5; exon_id "ENSMUSE00001431109.2"; level 2; mgi_id "MGI:1923735"; tag "alternative_5_UTR"; havana_gene "OTTMUSG00000069011.1"; havana_transcript "OTTMUST00000166959.1";
chr14	HAVANA	exon	30730611	30730824	0	+	.	gene_id "ENSMUSG00000021916.17"; transcript_id "ENSMUST00000226348.2"; gene_type "protein_coding"; gene_name "Glt8d1"; transcript_type "retained_intron"; transcript_name "Glt8d1-204"; exon_number 4; exon_id "ENSMUSE00001431109.2"; level 2; mgi_id "MGI:1923735"; havana_gene "OTTMUSG00000069011.1"; havana_transcript "OTTMUST00000166958.1";
chr14	HAVANA	exon	30730611	30730824	0	+	.	gene_id "ENSMUSG00000021916.17"; transcript_id "ENSMUST00000228255.2"; gene_type "protein_coding"; gene_name "Glt8d1"; transcript_type "retained_intron"; transcript_name "Glt8d1-208"; exon_number 3; exon_id "ENSMUSE00001431109.2"; level 2; mgi_id "MGI:1923735"; tag "alternative_5_UTR"; tag "NAGNAG_splice_site"; havana_gene "OTTMUSG00000069011.1"; havana_transcript "OTTMUST00000166960.1";
chr14	HAVANA	exon	30730611	30730881	0	+	.	gene_id "ENSMUSG00000021916.17"; transcript_id "ENSMUST00000228914.2"; gene_type "protein_coding"; gene_name "Glt8d1"; transcript_type "retained_intron"; transcript_name "Glt8d1-210"; exon_number 2; exon_id "ENSMUSE00001433561.2"; level 2; mgi_id "MGI:1923735"; havana_gene "OTTMUSG00000069011.1"; havana_transcript "OTTMUST00000166966.1";
chr14	HAVANA	exon	30731692	30731809	0	+	.	gene_id "ENSMUSG00000021916.17"; transcript_id "ENSMUST00000168584.9"; gene_type "protein_coding"; gene_name "Glt8d1"; transcript_type "protein_coding"; transcript_name "Glt8d1-202"; exon_number 5; exon_id "ENSMUSE00000122036.4"; level 2; protein_id "ENSMUSP00000129323.2"; transcript_support_level "1"; mgi_id "MGI:1923735"; tag "alternative_5_UTR"; tag "basic"; tag "appris_principal_1"; tag "CCDS"; ccdsid "CCDS26904.1"; havana_gene "OTTMUSG00000069011.1"; havana_transcript "OTTMUST00000166957.1";
chr14	HAVANA	CDS	30731692	30731809	0	+	1	gene_id "ENSMUSG00000021916.17"; transcript_id "ENSMUST00000168584.9"; gene_type "protein_coding"; gene_name "Glt8d1"; transcript_type "protein_coding"; transcript_name "Glt8d1-202"; exon_number 5; exon_id "ENSMUSE00000122036.4"; level 2; protein_id "ENSMUSP00000129323.2"; transcript_support_level "1"; mgi_id "MGI:1923735"; tag "alternative_5_UTR"; tag "basic"; tag "appris_principal_1"; tag "CCDS"; ccdsid "CCDS26904.1"; havana_gene "OTTMUSG00000069011.1"; havana_transcript "OTTMUST00000166957.1";
chr14	HAVANA	exon	30731692	30731809	0	+	.	gene_id "ENSMUSG00000021916.17"; transcript_id "ENSMUST00000022476.9"; gene_type "protein_coding"; gene_name "Glt8d1"; transcript_type "protein_coding"; transcript_name "Glt8d1-201"; exon_number 5; exon_id "ENSMUSE00000122036.4"; level 2; protein_id "ENSMUSP00000022476.8"; transcript_support_level "1"; mgi_id "MGI:1923735"; tag "basic"; tag "Ensembl_canonical"; tag "GENCODE_Primary"; tag "appris_principal_1"; tag "CCDS"; ccdsid "CCDS26904.1"; havana_gene "OTTMUSG00000069011.1"; havana_transcript "OTTMUST00000166935.1";
chr14	HAVANA	CDS	30731692	30731809	0	+	1	gene_id "ENSMUSG00000021916.17"; transcript_id "ENSMUST00000022476.9"; gene_type "protein_coding"; gene_name "Glt8d1"; transcript_type "protein_coding"; transcript_name "Glt8d1-201"; exon_number 5; exon_id "ENSMUSE00000122036.4"; level 2; protein_id "ENSMUSP00000022476.8"; transcript_support_level "1"; mgi_id "MGI:1923735"; tag "basic"; tag "Ensembl_canonical"; tag "GENCODE_Primary"; tag "appris_principal_1"; tag "CCDS"; ccdsid "CCDS26904.1"; havana_gene "OTTMUSG00000069011.1"; havana_transcript "OTTMUST00000166935.1";
chr14	HAVANA	exon	30731692	30731809	0	+	.	gene_id "ENSMUSG00000021916.17"; transcript_id "ENSMUST00000228718.2"; gene_type "protein_coding"; gene_name "Glt8d1"; transcript_type "retained_intron"; transcript_name "Glt8d1-209"; exon_number 6; exon_id "ENSMUSE00001435803.2"; level 2; mgi_id "MGI:1923735"; tag "alternative_5_UTR"; havana_gene "OTTMUSG00000069011.1"; havana_transcript "OTTMUST00000166959.1";
chr14	HAVANA	exon	30731692	30731809	0	+	.	gene_id "ENSMUSG00000021916.17"; transcript_id "ENSMUST00000226348.2"; gene_type "protein_coding"; gene_name "Glt8d1"; transcript_type "retained_intron"; transcript_name "Glt8d1-204"; exon_number 5; exon_id "ENSMUSE00001435803.2"; level 2; mgi_id "MGI:1923735"; havana_gene "OTTMUSG00000069011.1"; havana_transcript "OTTMUST00000166958.1";
chr14	HAVANA	exon	30731692	30731809	0	+	.	gene_id "ENSMUSG00000021916.17"; transcript_id "ENSMUST00000226271.2"; gene_type "protein_coding"; gene_name "Glt8d1"; transcript_type "retained_intron"; transcript_name "Glt8d1-203"; exon_number 3; exon_id "ENSMUSE00001435803.2"; level 2; mgi_id "MGI:1923735"; havana_gene "OTTMUSG00000069011.1"; havana_transcript "OTTMUST00000166964.1";
chr14	HAVANA	exon	30731692	30732122	0	+	.	gene_id "ENSMUSG00000021916.17"; transcript_id "ENSMUST00000228255.2"; gene_type "protein_coding"; gene_name "Glt8d1"; transcript_type "retained_intron"; transcript_name "Glt8d1-208"; exon_number 4; exon_id "ENSMUSE00001434542.2"; level 2; mgi_id "MGI:1923735"; tag "alternative_5_UTR"; tag "NAGNAG_splice_site"; havana_gene "OTTMUSG00000069011.1"; havana_transcript "OTTMUST00000166960.1";
chr14	HAVANA	exon	30732038	30732122	0	+	.	gene_id "ENSMUSG00000021916.17"; transcript_id "ENSMUST00000168584.9"; gene_type "protein_coding"; gene_name "Glt8d1"; transcript_type "protein_coding"; transcript_name "Glt8d1-202"; exon_number 6; exon_id "ENSMUSE00000450719.4"; level 2; protein_id "ENSMUSP00000129323.2"; transcript_support_level "1"; mgi_id "MGI:1923735"; tag "alternative_5_UTR"; tag "basic"; tag "appris_principal_1"; tag "CCDS"; ccdsid "CCDS26904.1"; havana_gene "OTTMUSG00000069011.1"; havana_transcript "OTTMUST00000166957.1";
chr14	HAVANA	CDS	30732038	30732122	0	+	0	gene_id "ENSMUSG00000021916.17"; transcript_id "ENSMUST00000168584.9"; gene_type "protein_coding"; gene_name "Glt8d1"; transcript_type "protein_coding"; transcript_name "Glt8d1-202"; exon_number 6; exon_id "ENSMUSE00000450719.4"; level 2; protein_id "ENSMUSP00000129323.2"; transcript_support_level "1"; mgi_id "MGI:1923735"; tag "alternative_5_UTR"; tag "basic"; tag "appris_principal_1"; tag "CCDS"; ccdsid "CCDS26904.1"; havana_gene "OTTMUSG00000069011.1"; havana_transcript "OTTMUST00000166957.1";
chr14	HAVANA	exon	30732038	30732122	0	+	.	gene_id "ENSMUSG00000021916.17"; transcript_id "ENSMUST00000022476.9"; gene_type "protein_coding"; gene_name "Glt8d1"; transcript_type "protein_coding"; transcript_name "Glt8d1-201"; exon_number 6; exon_id "ENSMUSE00000450719.4"; level 2; protein_id "ENSMUSP00000022476.8"; transcript_support_level "1"; mgi_id "MGI:1923735"; tag "basic"; tag "Ensembl_canonical"; tag "GENCODE_Primary"; tag "appris_principal_1"; tag "CCDS"; ccdsid "CCDS26904.1"; havana_gene "OTTMUSG00000069011.1"; havana_transcript "OTTMUST00000166935.1";
chr14	HAVANA	CDS	30732038	30732122	0	+	0	gene_id "ENSMUSG00000021916.17"; transcript_id "ENSMUST00000022476.9"; gene_type "protein_coding"; gene_name "Glt8d1"; transcript_type "protein_coding"; transcript_name "Glt8d1-201"; exon_number 6; exon_id "ENSMUSE00000450719.4"; level 2; protein_id "ENSMUSP00000022476.8"; transcript_support_level "1"; mgi_id "MGI:1923735"; tag "basic"; tag "Ensembl_canonical"; tag "GENCODE_Primary"; tag "appris_principal_1"; tag "CCDS"; ccdsid "CCDS26904.1"; havana_gene "OTTMUSG00000069011.1"; havana_transcript "OTTMUST00000166935.1";
chr14	HAVANA	exon	30732038	30732122	0	+	.	gene_id "ENSMUSG00000021916.17"; transcript_id "ENSMUST00000228718.2"; gene_type "protein_coding"; gene_name "Glt8d1"; transcript_type "retained_intron"; transcript_name "Glt8d1-209"; exon_number 7; exon_id "ENSMUSE00001432477.2"; level 2; mgi_id "MGI:1923735"; tag "alternative_5_UTR"; havana_gene "OTTMUSG00000069011.1"; havana_transcript "OTTMUST00000166959.1";
chr14	HAVANA	exon	30732038	30732366	0	+	.	gene_id "ENSMUSG00000021916.17"; transcript_id "ENSMUST00000226348.2"; gene_type "protein_coding"; gene_name "Glt8d1"; transcript_type "retained_intron"; transcript_name "Glt8d1-204"; exon_number 6; exon_id "ENSMUSE00001433786.2"; level 2; mgi_id "MGI:1923735"; havana_gene "OTTMUSG00000069011.1"; havana_transcript "OTTMUST00000166958.1";
chr14	HAVANA	exon	30732038	30732366	0	+	.	gene_id "ENSMUSG00000021916.17"; transcript_id "ENSMUST00000226271.2"; gene_type "protein_coding"; gene_name "Glt8d1"; transcript_type "retained_intron"; transcript_name "Glt8d1-203"; exon_number 4; exon_id "ENSMUSE00001433786.2"; level 2; mgi_id "MGI:1923735"; havana_gene "OTTMUSG00000069011.1"; havana_transcript "OTTMUST00000166964.1";
chr14	HAVANA	exon	30732254	30732366	0	+	.	gene_id "ENSMUSG00000021916.17"; transcript_id "ENSMUST00000168584.9"; gene_type "protein_coding"; gene_name "Glt8d1"; transcript_type "protein_coding"; transcript_name "Glt8d1-202"; exon_number 7; exon_id "ENSMUSE00000122032.4"; level 2; protein_id "ENSMUSP00000129323.2"; transcript_support_level "1"; mgi_id "MGI:1923735"; tag "alternative_5_UTR"; tag "basic"; tag "appris_principal_1"; tag "CCDS"; ccdsid "CCDS26904.1"; havana_gene "OTTMUSG00000069011.1"; havana_transcript "OTTMUST00000166957.1";
chr14	HAVANA	CDS	30732254	30732366	0	+	2	gene_id "ENSMUSG00000021916.17"; transcript_id "ENSMUST00000168584.9"; gene_type "protein_coding"; gene_name "Glt8d1"; transcript_type "protein_coding"; transcript_name "Glt8d1-202"; exon_number 7; exon_id "ENSMUSE00000122032.4"; level 2; protein_id "ENSMUSP00000129323.2"; transcript_support_level "1"; mgi_id "MGI:1923735"; tag "alternative_5_UTR"; tag "basic"; tag "appris_principal_1"; tag "CCDS"; ccdsid "CCDS26904.1"; havana_gene "OTTMUSG00000069011.1"; havana_transcript "OTTMUST00000166957.1";
chr14	HAVANA	exon	30732254	30732366	0	+	.	gene_id "ENSMUSG00000021916.17"; transcript_id "ENSMUST00000022476.9"; gene_type "protein_coding"; gene_name "Glt8d1"; transcript_type "protein_coding"; transcript_name "Glt8d1-201"; exon_number 7; exon_id "ENSMUSE00000122032.4"; level 2; protein_id "ENSMUSP00000022476.8"; transcript_support_level "1"; mgi_id "MGI:1923735"; tag "basic"; tag "Ensembl_canonical"; tag "GENCODE_Primary"; tag "appris_principal_1"; tag "CCDS"; ccdsid "CCDS26904.1"; havana_gene "OTTMUSG00000069011.1"; havana_transcript "OTTMUST00000166935.1";
chr14	HAVANA	CDS	30732254	30732366	0	+	2	gene_id "ENSMUSG00000021916.17"; transcript_id "ENSMUST00000022476.9"; gene_type "protein_coding"; gene_name "Glt8d1"; transcript_type "protein_coding"; transcript_name "Glt8d1-201"; exon_number 7; exon_id "ENSMUSE00000122032.4"; level 2; protein_id "ENSMUSP00000022476.8"; transcript_support_level "1"; mgi_id "MGI:1923735"; tag "basic"; tag "Ensembl_canonical"; tag "GENCODE_Primary"; tag "appris_principal_1"; tag "CCDS"; ccdsid "CCDS26904.1"; havana_gene "OTTMUSG00000069011.1"; havana_transcript "OTTMUST00000166935.1";
chr14	HAVANA	exon	30732254	30732366	0	+	.	gene_id "ENSMUSG00000021916.17"; transcript_id "ENSMUST00000228255.2"; gene_type "protein_coding"; gene_name "Glt8d1"; transcript_type "retained_intron"; transcript_name "Glt8d1-208"; exon_number 5; exon_id "ENSMUSE00001429118.2"; level 2; mgi_id "MGI:1923735"; tag "alternative_5_UTR"; tag "NAGNAG_splice_site"; havana_gene "OTTMUSG00000069011.1"; havana_transcript "OTTMUST00000166960.1";
chr14	HAVANA	exon	30732254	30732754	0	+	.	gene_id "ENSMUSG00000021916.17"; transcript_id "ENSMUST00000228718.2"; gene_type "protein_coding"; gene_name "Glt8d1"; transcript_type "retained_intron"; transcript_name "Glt8d1-209"; exon_number 8; exon_id "ENSMUSE00001435860.2"; level 2; mgi_id "MGI:1923735"; tag "alternative_5_UTR"; havana_gene "OTTMUSG00000069011.1"; havana_transcript "OTTMUST00000166959.1";
chr14	HAVANA	exon	30732289	30732366	0	+	.	gene_id "ENSMUSG00000021916.17"; transcript_id "ENSMUST00000227783.2"; gene_type "protein_coding"; gene_name "Glt8d1"; transcript_type "retained_intron"; transcript_name "Glt8d1-207"; exon_number 1; exon_id "ENSMUSE00001431855.2"; level 2; mgi_id "MGI:1923735"; havana_gene "OTTMUSG00000069011.1"; havana_transcript "OTTMUST00000166965.1";
chr14	HAVANA	transcript	30732289	30733948	0	+	.	gene_id "ENSMUSG00000021916.17"; transcript_id "ENSMUST00000227783.2"; gene_type "protein_coding"; gene_name "Glt8d1"; transcript_type "retained_intron"; transcript_name "Glt8d1-207"; level 2; mgi_id "MGI:1923735"; havana_gene "OTTMUSG00000069011.1"; havana_transcript "OTTMUST00000166965.1";
chr14	HAVANA	exon	30732821	30732987	0	+	.	gene_id "ENSMUSG00000021916.17"; transcript_id "ENSMUST00000168584.9"; gene_type "protein_coding"; gene_name "Glt8d1"; transcript_type "protein_coding"; transcript_name "Glt8d1-202"; exon_number 8; exon_id "ENSMUSE00000238195.4"; level 2; protein_id "ENSMUSP00000129323.2"; transcript_support_level "1"; mgi_id "MGI:1923735"; tag "alternative_5_UTR"; tag "basic"; tag "appris_principal_1"; tag "CCDS"; ccdsid "CCDS26904.1"; havana_gene "OTTMUSG00000069011.1"; havana_transcript "OTTMUST00000166957.1";
chr14	HAVANA	CDS	30732821	30732987	0	+	0	gene_id "ENSMUSG00000021916.17"; transcript_id "ENSMUST00000168584.9"; gene_type "protein_coding"; gene_name "Glt8d1"; transcript_type "protein_coding"; transcript_name "Glt8d1-202"; exon_number 8; exon_id "ENSMUSE00000238195.4"; level 2; protein_id "ENSMUSP00000129323.2"; transcript_support_level "1"; mgi_id "MGI:1923735"; tag "alternative_5_UTR"; tag "basic"; tag "appris_principal_1"; tag "CCDS"; ccdsid "CCDS26904.1"; havana_gene "OTTMUSG00000069011.1"; havana_transcript "OTTMUST00000166957.1";
chr14	HAVANA	exon	30732821	30732987	0	+	.	gene_id "ENSMUSG00000021916.17"; transcript_id "ENSMUST00000022476.9"; gene_type "protein_coding"; gene_name "Glt8d1"; transcript_type "protein_coding"; transcript_name "Glt8d1-201"; exon_number 8; exon_id "ENSMUSE00000238195.4"; level 2; protein_id "ENSMUSP00000022476.8"; transcript_support_level "1"; mgi_id "MGI:1923735"; tag "basic"; tag "Ensembl_canonical"; tag "GENCODE_Primary"; tag "appris_principal_1"; tag "CCDS"; ccdsid "CCDS26904.1"; havana_gene "OTTMUSG00000069011.1"; havana_transcript "OTTMUST00000166935.1";
chr14	HAVANA	CDS	30732821	30732987	0	+	0	gene_id "ENSMUSG00000021916.17"; transcript_id "ENSMUST00000022476.9"; gene_type "protein_coding"; gene_name "Glt8d1"; transcript_type "protein_coding"; transcript_name "Glt8d1-201"; exon_number 8; exon_id "ENSMUSE00000238195.4"; level 2; protein_id "ENSMUSP00000022476.8"; transcript_support_level "1"; mgi_id "MGI:1923735"; tag "basic"; tag "Ensembl_canonical"; tag "GENCODE_Primary"; tag "appris_principal_1"; tag "CCDS"; ccdsid "CCDS26904.1"; havana_gene "OTTMUSG00000069011.1"; havana_transcript "OTTMUST00000166935.1";
chr14	HAVANA	exon	30732821	30732987	0	+	.	gene_id "ENSMUSG00000021916.17"; transcript_id "ENSMUST00000226348.2"; gene_type "protein_coding"; gene_name "Glt8d1"; transcript_type "retained_intron"; transcript_name "Glt8d1-204"; exon_number 7; exon_id "ENSMUSE00001430270.2"; level 2; mgi_id "MGI:1923735"; havana_gene "OTTMUSG00000069011.1"; havana_transcript "OTTMUST00000166958.1";
chr14	HAVANA	exon	30732821	30732987	0	+	.	gene_id "ENSMUSG00000021916.17"; transcript_id "ENSMUST00000228255.2"; gene_type "protein_coding"; gene_name "Glt8d1"; transcript_type "retained_intron"; transcript_name "Glt8d1-208"; exon_number 6; exon_id "ENSMUSE00001430270.2"; level 2; mgi_id "MGI:1923735"; tag "alternative_5_UTR"; tag "NAGNAG_splice_site"; havana_gene "OTTMUSG00000069011.1"; havana_transcript "OTTMUST00000166960.1";
chr14	HAVANA	exon	30732821	30732987	0	+	.	gene_id "ENSMUSG00000021916.17"; transcript_id "ENSMUST00000226271.2"; gene_type "protein_coding"; gene_name "Glt8d1"; transcript_type "retained_intron"; transcript_name "Glt8d1-203"; exon_number 5; exon_id "ENSMUSE00001430270.2"; level 2; mgi_id "MGI:1923735"; havana_gene "OTTMUSG00000069011.1"; havana_transcript "OTTMUST00000166964.1";
chr14	HAVANA	exon	30732821	30733190	0	+	.	gene_id "ENSMUSG00000021916.17"; transcript_id "ENSMUST00000227783.2"; gene_type "protein_coding"; gene_name "Glt8d1"; transcript_type "retained_intron"; transcript_name "Glt8d1-207"; exon_number 2; exon_id "ENSMUSE00001433360.2"; level 2; mgi_id "MGI:1923735"; havana_gene "OTTMUSG00000069011.1"; havana_transcript "OTTMUST00000166965.1";
chr14	HAVANA	exon	30733078	30733190	0	+	.	gene_id "ENSMUSG00000021916.17"; transcript_id "ENSMUST00000168584.9"; gene_type "protein_coding"; gene_name "Glt8d1"; transcript_type "protein_coding"; transcript_name "Glt8d1-202"; exon_number 9; exon_id "ENSMUSE00000238190.4"; level 2; protein_id "ENSMUSP00000129323.2"; transcript_support_level "1"; mgi_id "MGI:1923735"; tag "alternative_5_UTR"; tag "basic"; tag "appris_principal_1"; tag "CCDS"; ccdsid "CCDS26904.1"; havana_gene "OTTMUSG00000069011.1"; havana_transcript "OTTMUST00000166957.1";
chr14	HAVANA	CDS	30733078	30733190	0	+	1	gene_id "ENSMUSG00000021916.17"; transcript_id "ENSMUST00000168584.9"; gene_type "protein_coding"; gene_name "Glt8d1"; transcript_type "protein_coding"; transcript_name "Glt8d1-202"; exon_number 9; exon_id "ENSMUSE00000238190.4"; level 2; protein_id "ENSMUSP00000129323.2"; transcript_support_level "1"; mgi_id "MGI:1923735"; tag "alternative_5_UTR"; tag "basic"; tag "appris_principal_1"; tag "CCDS"; ccdsid "CCDS26904.1"; havana_gene "OTTMUSG00000069011.1"; havana_transcript "OTTMUST00000166957.1";
chr14	HAVANA	exon	30733078	30733190	0	+	.	gene_id "ENSMUSG00000021916.17"; transcript_id "ENSMUST00000022476.9"; gene_type "protein_coding"; gene_name "Glt8d1"; transcript_type "protein_coding"; transcript_name "Glt8d1-201"; exon_number 9; exon_id "ENSMUSE00000238190.4"; level 2; protein_id "ENSMUSP00000022476.8"; transcript_support_level "1"; mgi_id "MGI:1923735"; tag "basic"; tag "Ensembl_canonical"; tag "GENCODE_Primary"; tag "appris_principal_1"; tag "CCDS"; ccdsid "CCDS26904.1"; havana_gene "OTTMUSG00000069011.1"; havana_transcript "OTTMUST00000166935.1";
chr14	HAVANA	CDS	30733078	30733190	0	+	1	gene_id "ENSMUSG00000021916.17"; transcript_id "ENSMUST00000022476.9"; gene_type "protein_coding"; gene_name "Glt8d1"; transcript_type "protein_coding"; transcript_name "Glt8d1-201"; exon_number 9; exon_id "ENSMUSE00000238190.4"; level 2; protein_id "ENSMUSP00000022476.8"; transcript_support_level "1"; mgi_id "MGI:1923735"; tag "basic"; tag "Ensembl_canonical"; tag "GENCODE_Primary"; tag "appris_principal_1"; tag "CCDS"; ccdsid "CCDS26904.1"; havana_gene "OTTMUSG00000069011.1"; havana_transcript "OTTMUST00000166935.1";
chr14	HAVANA	exon	30733078	30733190	0	+	.	gene_id "ENSMUSG00000021916.17"; transcript_id "ENSMUST00000226348.2"; gene_type "protein_coding"; gene_name "Glt8d1"; transcript_type "retained_intron"; transcript_name "Glt8d1-204"; exon_number 8; exon_id "ENSMUSE00001433107.2"; level 2; mgi_id "MGI:1923735"; havana_gene "OTTMUSG00000069011.1"; havana_transcript "OTTMUST00000166958.1";
chr14	HAVANA	exon	30733080	30733190	0	+	.	gene_id "ENSMUSG00000021916.17"; transcript_id "ENSMUST00000228255.2"; gene_type "protein_coding"; gene_name "Glt8d1"; transcript_type "retained_intron"; transcript_name "Glt8d1-208"; exon_number 7; exon_id "ENSMUSE00001429454.2"; level 2; mgi_id "MGI:1923735"; tag "alternative_5_UTR"; tag "NAGNAG_splice_site"; havana_gene "OTTMUSG00000069011.1"; havana_transcript "OTTMUST00000166960.1";
chr14	HAVANA	transcript	30733265	30733948	0	+	.	gene_id "ENSMUSG00000021916.17"; transcript_id "ENSMUST00000226959.2"; gene_type "protein_coding"; gene_name "Glt8d1"; transcript_type "retained_intron"; transcript_name "Glt8d1-206"; level 2; mgi_id "MGI:1923735"; havana_gene "OTTMUSG00000069011.1"; havana_transcript "OTTMUST00000166967.1";
chr14	HAVANA	exon	30733265	30733948	0	+	.	gene_id "ENSMUSG00000021916.17"; transcript_id "ENSMUST00000226959.2"; gene_type "protein_coding"; gene_name "Glt8d1"; transcript_type "retained_intron"; transcript_name "Glt8d1-206"; exon_number 1; exon_id "ENSMUSE00001429934.2"; level 2; mgi_id "MGI:1923735"; havana_gene "OTTMUSG00000069011.1"; havana_transcript "OTTMUST00000166967.1";
chr14	HAVANA	CDS	30733442	30733629	0	+	2	gene_id "ENSMUSG00000021916.17"; transcript_id "ENSMUST00000168584.9"; gene_type "protein_coding"; gene_name "Glt8d1"; transcript_type "protein_coding"; transcript_name "Glt8d1-202"; exon_number 10; exon_id "ENSMUSE00001433718.2"; level 2; protein_id "ENSMUSP00000129323.2"; transcript_support_level "1"; mgi_id "MGI:1923735"; tag "alternative_5_UTR"; tag "basic"; tag "appris_principal_1"; tag "CCDS"; ccdsid "CCDS26904.1"; havana_gene "OTTMUSG00000069011.1"; havana_transcript "OTTMUST00000166957.1";
chr14	HAVANA	CDS	30733442	30733629	0	+	2	gene_id "ENSMUSG00000021916.17"; transcript_id "ENSMUST00000022476.9"; gene_type "protein_coding"; gene_name "Glt8d1"; transcript_type "protein_coding"; transcript_name "Glt8d1-201"; exon_number 10; exon_id "ENSMUSE00001436094.2"; level 2; protein_id "ENSMUSP00000022476.8"; transcript_support_level "1"; mgi_id "MGI:1923735"; tag "basic"; tag "Ensembl_canonical"; tag "GENCODE_Primary"; tag "appris_principal_1"; tag "CCDS"; ccdsid "CCDS26904.1"; havana_gene "OTTMUSG00000069011.1"; havana_transcript "OTTMUST00000166935.1";
chr14	HAVANA	exon	30733442	30733944	0	+	.	gene_id "ENSMUSG00000021916.17"; transcript_id "ENSMUST00000228255.2"; gene_type "protein_coding"; gene_name "Glt8d1"; transcript_type "retained_intron"; transcript_name "Glt8d1-208"; exon_number 8; exon_id "ENSMUSE00001430660.2"; level 2; mgi_id "MGI:1923735"; tag "alternative_5_UTR"; tag "NAGNAG_splice_site"; havana_gene "OTTMUSG00000069011.1"; havana_transcript "OTTMUST00000166960.1";
chr14	HAVANA	exon	30733442	30733947	0	+	.	gene_id "ENSMUSG00000021916.17"; transcript_id "ENSMUST00000168584.9"; gene_type "protein_coding"; gene_name "Glt8d1"; transcript_type "protein_coding"; transcript_name "Glt8d1-202"; exon_number 10; exon_id "ENSMUSE00001433718.2"; level 2; protein_id "ENSMUSP00000129323.2"; transcript_support_level "1"; mgi_id "MGI:1923735"; tag "alternative_5_UTR"; tag "basic"; tag "appris_principal_1"; tag "CCDS"; ccdsid "CCDS26904.1"; havana_gene "OTTMUSG00000069011.1"; havana_transcript "OTTMUST00000166957.1";
chr14	HAVANA	exon	30733442	30733948	0	+	.	gene_id "ENSMUSG00000021916.17"; transcript_id "ENSMUST00000022476.9"; gene_type "protein_coding"; gene_name "Glt8d1"; transcript_type "protein_coding"; transcript_name "Glt8d1-201"; exon_number 10; exon_id "ENSMUSE00001436094.2"; level 2; protein_id "ENSMUSP00000022476.8"; transcript_support_level "1"; mgi_id "MGI:1923735"; tag "basic"; tag "Ensembl_canonical"; tag "GENCODE_Primary"; tag "appris_principal_1"; tag "CCDS"; ccdsid "CCDS26904.1"; havana_gene "OTTMUSG00000069011.1"; havana_transcript "OTTMUST00000166935.1";
chr14	HAVANA	exon	30733442	30733948	0	+	.	gene_id "ENSMUSG00000021916.17"; transcript_id "ENSMUST00000226348.2"; gene_type "protein_coding"; gene_name "Glt8d1"; transcript_type "retained_intron"; transcript_name "Glt8d1-204"; exon_number 9; exon_id "ENSMUSE00001432282.2"; level 2; mgi_id "MGI:1923735"; havana_gene "OTTMUSG00000069011.1"; havana_transcript "OTTMUST00000166958.1";
chr14	HAVANA	exon	30733442	30733948	0	+	.	gene_id "ENSMUSG00000021916.17"; transcript_id "ENSMUST00000227783.2"; gene_type "protein_coding"; gene_name "Glt8d1"; transcript_type "retained_intron"; transcript_name "Glt8d1-207"; exon_number 3; exon_id "ENSMUSE00001432282.2"; level 2; mgi_id "MGI:1923735"; havana_gene "OTTMUSG00000069011.1"; havana_transcript "OTTMUST00000166965.1";
chr14	HAVANA	stop_codon	30733630	30733632	0	+	0	gene_id "ENSMUSG00000021916.17"; transcript_id "ENSMUST00000168584.9"; gene_type "protein_coding"; gene_name "Glt8d1"; transcript_type "protein_coding"; transcript_name "Glt8d1-202"; exon_number 10; exon_id "ENSMUSE00001433718.2"; level 2; protein_id "ENSMUSP00000129323.2"; transcript_support_level "1"; mgi_id "MGI:1923735"; tag "alternative_5_UTR"; tag "basic"; tag "appris_principal_1"; tag "CCDS"; ccdsid "CCDS26904.1"; havana_gene "OTTMUSG00000069011.1"; havana_transcript "OTTMUST00000166957.1";
chr14	HAVANA	stop_codon	30733630	30733632	0	+	0	gene_id "ENSMUSG00000021916.17"; transcript_id "ENSMUST00000022476.9"; gene_type "protein_coding"; gene_name "Glt8d1"; transcript_type "protein_coding"; transcript_name "Glt8d1-201"; exon_number 10; exon_id "ENSMUSE00001436094.2"; level 2; protein_id "ENSMUSP00000022476.8"; transcript_support_level "1"; mgi_id "MGI:1923735"; tag "basic"; tag "Ensembl_canonical"; tag "GENCODE_Primary"; tag "appris_principal_1"; tag "CCDS"; ccdsid "CCDS26904.1"; havana_gene "OTTMUSG00000069011.1"; havana_transcript "OTTMUST00000166935.1";
chr14	HAVANA	UTR	30733630	30733947	0	+	.	gene_id "ENSMUSG00000021916.17"; transcript_id "ENSMUST00000168584.9"; gene_type "protein_coding"; gene_name "Glt8d1"; transcript_type "protein_coding"; transcript_name "Glt8d1-202"; exon_number 10; exon_id "ENSMUSE00001433718.2"; level 2; protein_id "ENSMUSP00000129323.2"; transcript_support_level "1"; mgi_id "MGI:1923735"; tag "alternative_5_UTR"; tag "basic"; tag "appris_principal_1"; tag "CCDS"; ccdsid "CCDS26904.1"; havana_gene "OTTMUSG00000069011.1"; havana_transcript "OTTMUST00000166957.1";
chr14	HAVANA	UTR	30733630	30733948	0	+	.	gene_id "ENSMUSG00000021916.17"; transcript_id "ENSMUST00000022476.9"; gene_type "protein_coding"; gene_name "Glt8d1"; transcript_type "protein_coding"; transcript_name "Glt8d1-201"; exon_number 10; exon_id "ENSMUSE00001436094.2"; level 2; protein_id "ENSMUSP00000022476.8"; transcript_support_level "1"; mgi_id "MGI:1923735"; tag "basic"; tag "Ensembl_canonical"; tag "GENCODE_Primary"; tag "appris_principal_1"; tag "CCDS"; ccdsid "CCDS26904.1"; havana_gene "OTTMUSG00000069011.1"; havana_transcript "OTTMUST00000166935.1";
chr14	HAVANA	exon	30741095	30741250	0	+	.	gene_id "ENSMUSG00000042323.18"; transcript_id "ENSMUST00000112098.11"; gene_type "protein_coding"; gene_name "Pbrm1"; transcript_type "protein_coding"; transcript_name "Pbrm1-208"; exon_number 1; exon_id "ENSMUSE00000690457.2"; level 2; protein_id "ENSMUSP00000107727.4"; transcript_support_level "5"; mgi_id "MGI:1923998"; tag "RNA_Seq_supported_partial"; tag "basic"; tag "Ensembl_canonical"; tag "GENCODE_Primary"; tag "appris_principal_1"; tag "CCDS"; ccdsid "CCDS36851.1"; havana_gene "OTTMUSG00000023870.1"; havana_transcript "OTTMUST00000167273.1";
chr14	HAVANA	UTR	30741095	30741250	0	+	.	gene_id "ENSMUSG00000042323.18"; transcript_id "ENSMUST00000112098.11"; gene_type "protein_coding"; gene_name "Pbrm1"; transcript_type "protein_coding"; transcript_name "Pbrm1-208"; exon_number 1; exon_id "ENSMUSE00000690457.2"; level 2; protein_id "ENSMUSP00000107727.4"; transcript_support_level "5"; mgi_id "MGI:1923998"; tag "RNA_Seq_supported_partial"; tag "basic"; tag "Ensembl_canonical"; tag "GENCODE_Primary"; tag "appris_principal_1"; tag "CCDS"; ccdsid "CCDS36851.1"; havana_gene "OTTMUSG00000023870.1"; havana_transcript "OTTMUST00000167273.1";
chr14	HAVANA	exon	30741095	30741250	0	+	.	gene_id "ENSMUSG00000042323.18"; transcript_id "ENSMUST00000112095.8"; gene_type "protein_coding"; gene_name "Pbrm1"; transcript_type "protein_coding"; transcript_name "Pbrm1-207"; exon_number 1; exon_id "ENSMUSE00000690457.2"; level 2; protein_id "ENSMUSP00000107724.2"; transcript_support_level "5"; mgi_id "MGI:1923998"; tag "basic"; havana_gene "OTTMUSG00000023870.1"; havana_transcript "OTTMUST00000058306.1";
chr14	HAVANA	UTR	30741095	30741250	0	+	.	gene_id "ENSMUSG00000042323.18"; transcript_id "ENSMUST00000112095.8"; gene_type "protein_coding"; gene_name "Pbrm1"; transcript_type "protein_coding"; transcript_name "Pbrm1-207"; exon_number 1; exon_id "ENSMUSE00000690457.2"; level 2; protein_id "ENSMUSP00000107724.2"; transcript_support_level "5"; mgi_id "MGI:1923998"; tag "basic"; havana_gene "OTTMUSG00000023870.1"; havana_transcript "OTTMUST00000058306.1";
chr14	HAVANA	transcript	30741095	30841998	0	+	.	gene_id "ENSMUSG00000042323.18"; transcript_id "ENSMUST00000112098.11"; gene_type "protein_coding"; gene_name "Pbrm1"; transcript_type "protein_coding"; transcript_name "Pbrm1-208"; level 2; protein_id "ENSMUSP00000107727.4"; transcript_support_level "5"; mgi_id "MGI:1923998"; tag "RNA_Seq_supported_partial"; tag "basic"; tag "Ensembl_canonical"; tag "GENCODE_Primary"; tag "appris_principal_1"; tag "CCDS"; ccdsid "CCDS36851.1"; havana_gene "OTTMUSG00000023870.1"; havana_transcript "OTTMUST00000167273.1";
chr14	HAVANA	gene	30741095	30843549	0	+	.	gene_id "ENSMUSG00000042323.18"; gene_type "protein_coding"; gene_name "Pbrm1"; level 2; mgi_id "MGI:1923998"; havana_gene "OTTMUSG00000023870.1";
chr14	HAVANA	transcript	30741095	30843549	0	+	.	gene_id "ENSMUSG00000042323.18"; transcript_id "ENSMUST00000112095.8"; gene_type "protein_coding"; gene_name "Pbrm1"; transcript_type "protein_coding"; transcript_name "Pbrm1-207"; level 2; protein_id "ENSMUSP00000107724.2"; transcript_support_level "5"; mgi_id "MGI:1923998"; tag "basic"; havana_gene "OTTMUSG00000023870.1"; havana_transcript "OTTMUST00000058306.1";
chr14	HAVANA	exon	30741106	30741250	0	+	.	gene_id "ENSMUSG00000042323.18"; transcript_id "ENSMUST00000112106.8"; gene_type "protein_coding"; gene_name "Pbrm1"; transcript_type "protein_coding"; transcript_name "Pbrm1-209"; exon_number 1; exon_id "ENSMUSE00000690490.2"; level 2; protein_id "ENSMUSP00000107734.2"; transcript_support_level "2"; mgi_id "MGI:1923998"; tag "mRNA_end_NF"; tag "cds_end_NF"; havana_gene "OTTMUSG00000023870.1"; havana_transcript "OTTMUST00000058319.1";
chr14	HAVANA	UTR	30741106	30741250	0	+	.	gene_id "ENSMUSG00000042323.18"; transcript_id "ENSMUST00000112106.8"; gene_type "protein_coding"; gene_name "Pbrm1"; transcript_type "protein_coding"; transcript_name "Pbrm1-209"; exon_number 1; exon_id "ENSMUSE00000690490.2"; level 2; protein_id "ENSMUSP00000107734.2"; transcript_support_level "2"; mgi_id "MGI:1923998"; tag "mRNA_end_NF"; tag "cds_end_NF"; havana_gene "OTTMUSG00000023870.1"; havana_transcript "OTTMUST00000058319.1";
chr14	HAVANA	transcript	30741106	30749487	0	+	.	gene_id "ENSMUSG00000042323.18"; transcript_id "ENSMUST00000112106.8"; gene_type "protein_coding"; gene_name "Pbrm1"; transcript_type "protein_coding"; transcript_name "Pbrm1-209"; level 2; protein_id "ENSMUSP00000107734.2"; transcript_support_level "2"; mgi_id "MGI:1923998"; tag "mRNA_end_NF"; tag "cds_end_NF"; havana_gene "OTTMUSG00000023870.1"; havana_transcript "OTTMUST00000058319.1";
chr14	HAVANA	exon	30741114	30741250	0	+	.	gene_id "ENSMUSG00000042323.18"; transcript_id "ENSMUST00000146325.8"; gene_type "protein_coding"; gene_name "Pbrm1"; transcript_type "protein_coding"; transcript_name "Pbrm1-215"; exon_number 1; exon_id "ENSMUSE00000832751.2"; level 2; protein_id "ENSMUSP00000122805.2"; transcript_support_level "1"; mgi_id "MGI:1923998"; tag "mRNA_end_NF"; tag "cds_end_NF"; havana_gene "OTTMUSG00000023870.1"; havana_transcript "OTTMUST00000058307.1";
chr14	HAVANA	UTR	30741114	30741250	0	+	.	gene_id "ENSMUSG00000042323.18"; transcript_id "ENSMUST00000146325.8"; gene_type "protein_coding"; gene_name "Pbrm1"; transcript_type "protein_coding"; transcript_name "Pbrm1-215"; exon_number 1; exon_id "ENSMUSE00000832751.2"; level 2; protein_id "ENSMUSP00000122805.2"; transcript_support_level "1"; mgi_id "MGI:1923998"; tag "mRNA_end_NF"; tag "cds_end_NF"; havana_gene "OTTMUSG00000023870.1"; havana_transcript "OTTMUST00000058307.1";
chr14	HAVANA	transcript	30741114	30804555	0	+	.	gene_id "ENSMUSG00000042323.18"; transcript_id "ENSMUST00000146325.8"; gene_type "protein_coding"; gene_name "Pbrm1"; transcript_type "protein_coding"; transcript_name "Pbrm1-215"; level 2; protein_id "ENSMUSP00000122805.2"; transcript_support_level "1"; mgi_id "MGI:1923998"; tag "mRNA_end_NF"; tag "cds_end_NF"; havana_gene "OTTMUSG00000023870.1"; havana_transcript "OTTMUST00000058307.1";
chr14	HAVANA	exon	30741127	30741250	0	+	.	gene_id "ENSMUSG00000042323.18"; transcript_id "ENSMUST00000112094.8"; gene_type "protein_coding"; gene_name "Pbrm1"; transcript_type "protein_coding"; transcript_name "Pbrm1-206"; exon_number 1; exon_id "ENSMUSE00000690449.2"; level 2; protein_id "ENSMUSP00000107723.2"; transcript_support_level "5"; mgi_id "MGI:1923998"; tag "basic"; havana_gene "OTTMUSG00000023870.1"; havana_transcript "OTTMUST00000058308.1";
chr14	HAVANA	UTR	30741127	30741250	0	+	.	gene_id "ENSMUSG00000042323.18"; transcript_id "ENSMUST00000112094.8"; gene_type "protein_coding"; gene_name "Pbrm1"; transcript_type "protein_coding"; transcript_name "Pbrm1-206"; exon_number 1; exon_id "ENSMUSE00000690449.2"; level 2; protein_id "ENSMUSP00000107723.2"; transcript_support_level "5"; mgi_id "MGI:1923998"; tag "basic"; havana_gene "OTTMUSG00000023870.1"; havana_transcript "OTTMUST00000058308.1";
chr14	ENSEMBL_gcm37	exon	30741127	30741250	0.214661382817059	+	.	gene_id "ENSMUSG00000042323.18"; transcript_id "ENSMUSG00000042323.18_tx_96"; exon_id "chr14_30741127_30741250_+"; exonnum "1"; txlen "5632";
chr14	HAVANA	transcript	30741127	30840924	0	+	.	gene_id "ENSMUSG00000042323.18"; transcript_id "ENSMUST00000112094.8"; gene_type "protein_coding"; gene_name "Pbrm1"; transcript_type "protein_coding"; transcript_name "Pbrm1-206"; level 2; protein_id "ENSMUSP00000107723.2"; transcript_support_level "5"; mgi_id "MGI:1923998"; tag "basic"; havana_gene "OTTMUSG00000023870.1"; havana_transcript "OTTMUST00000058308.1";
chr14	HAVANA	exon	30741134	30741250	0	+	.	gene_id "ENSMUSG00000042323.18"; transcript_id "ENSMUST00000144009.2"; gene_type "protein_coding"; gene_name "Pbrm1"; transcript_type "protein_coding"; transcript_name "Pbrm1-213"; exon_number 1; exon_id "ENSMUSE00000751488.2"; level 2; protein_id "ENSMUSP00000123518.2"; transcript_support_level "2"; mgi_id "MGI:1923998"; tag "mRNA_end_NF"; tag "cds_end_NF"; tag "alternative_5_UTR"; havana_gene "OTTMUSG00000023870.1"; havana_transcript "OTTMUST00000058320.1";
chr14	HAVANA	UTR	30741134	30741250	0	+	.	gene_id "ENSMUSG00000042323.18"; transcript_id "ENSMUST00000144009.2"; gene_type "protein_coding"; gene_name "Pbrm1"; transcript_type "protein_coding"; transcript_name "Pbrm1-213"; exon_number 1; exon_id "ENSMUSE00000751488.2"; level 2; protein_id "ENSMUSP00000123518.2"; transcript_support_level "2"; mgi_id "MGI:1923998"; tag "mRNA_end_NF"; tag "cds_end_NF"; tag "alternative_5_UTR"; havana_gene "OTTMUSG00000023870.1"; havana_transcript "OTTMUST00000058320.1";
chr14	HAVANA	transcript	30741134	30749455	0	+	.	gene_id "ENSMUSG00000042323.18"; transcript_id "ENSMUST00000144009.2"; gene_type "protein_coding"; gene_name "Pbrm1"; transcript_type "protein_coding"; transcript_name "Pbrm1-213"; level 2; protein_id "ENSMUSP00000123518.2"; transcript_support_level "2"; mgi_id "MGI:1923998"; tag "mRNA_end_NF"; tag "cds_end_NF"; tag "alternative_5_UTR"; havana_gene "OTTMUSG00000023870.1"; havana_transcript "OTTMUST00000058320.1";
chr14	HAVANA	exon	30741156	30741250	0	+	.	gene_id "ENSMUSG00000042323.18"; transcript_id "ENSMUST00000145497.2"; gene_type "protein_coding"; gene_name "Pbrm1"; transcript_type "protein_coding_CDS_not_defined"; transcript_name "Pbrm1-214"; exon_number 1; exon_id "ENSMUSE00000833472.2"; level 2; transcript_support_level "3"; mgi_id "MGI:1923998"; havana_gene "OTTMUSG00000023870.1"; havana_transcript "OTTMUST00000058318.1";
chr14	HAVANA	transcript	30741156	30754020	0	+	.	gene_id "ENSMUSG00000042323.18"; transcript_id "ENSMUST00000145497.2"; gene_type "protein_coding"; gene_name "Pbrm1"; transcript_type "protein_coding_CDS_not_defined"; transcript_name "Pbrm1-214"; level 2; transcript_support_level "3"; mgi_id "MGI:1923998"; havana_gene "OTTMUSG00000023870.1"; havana_transcript "OTTMUST00000058318.1";
chr14	HAVANA	exon	30741165	30741250	0	+	.	gene_id "ENSMUSG00000042323.18"; transcript_id "ENSMUST00000052239.12"; gene_type "protein_coding"; gene_name "Pbrm1"; transcript_type "protein_coding"; transcript_name "Pbrm1-203"; exon_number 1; exon_id "ENSMUSE00000690446.2"; level 2; protein_id "ENSMUSP00000060476.6"; transcript_support_level "5"; mgi_id "MGI:1923998"; tag "basic"; havana_gene "OTTMUSG00000023870.1"; havana_transcript "OTTMUST00000058309.1";
chr14	HAVANA	UTR	30741165	30741250	0	+	.	gene_id "ENSMUSG00000042323.18"; transcript_id "ENSMUST00000052239.12"; gene_type "protein_coding"; gene_name "Pbrm1"; transcript_type "protein_coding"; transcript_name "Pbrm1-203"; exon_number 1; exon_id "ENSMUSE00000690446.2"; level 2; protein_id "ENSMUSP00000060476.6"; transcript_support_level "5"; mgi_id "MGI:1923998"; tag "basic"; havana_gene "OTTMUSG00000023870.1"; havana_transcript "OTTMUST00000058309.1";
chr14	HAVANA	transcript	30741165	30841076	0	+	.	gene_id "ENSMUSG00000042323.18"; transcript_id "ENSMUST00000052239.12"; gene_type "protein_coding"; gene_name "Pbrm1"; transcript_type "protein_coding"; transcript_name "Pbrm1-203"; level 2; protein_id "ENSMUSP00000060476.6"; transcript_support_level "5"; mgi_id "MGI:1923998"; tag "basic"; havana_gene "OTTMUSG00000023870.1"; havana_transcript "OTTMUST00000058309.1";
chr14	sragcm37_es	exon	30741675	30741891	17.7804287013461	+	.	gene_id "ENSMUSG00000042323.18"; transcript_id "ENSMUSG00000042323.18_tx_67"; exon_id "chr14_30741675_30741891_+"; exonnum "1"; txlen "5247";
chr14	sragcm37_es	exon	30741675	30741891	16.560791797236	+	.	gene_id "ENSMUSG00000042323.18"; transcript_id "ENSMUSG00000042323.18_tx_69"; exon_id "chr14_30741675_30741891_+"; exonnum "1"; txlen "5343";
chr14	sragcm37_es	exon	30741675	30741891	15.9363515309907	+	.	gene_id "ENSMUSG00000042323.18"; transcript_id "ENSMUSG00000042323.18_tx_71"; exon_id "chr14_30741675_30741891_+"; exonnum "1"; txlen "5292";
chr14	sragcm37_es	exon	30741675	30741891	14.1287367855185	+	.	gene_id "ENSMUSG00000042323.18"; transcript_id "ENSMUSG00000042323.18_tx_75"; exon_id "chr14_30741675_30741891_+"; exonnum "1"; txlen "5388";
chr14	sragcm37_es	exon	30741675	30741891	13.0737892488522	+	.	gene_id "ENSMUSG00000042323.18"; transcript_id "ENSMUSG00000042323.18_tx_78"; exon_id "chr14_30741675_30741891_+"; exonnum "1"; txlen "5091";
chr14	sragcm37_es	exon	30741675	30741891	11.3255119414379	+	.	gene_id "ENSMUSG00000042323.18"; transcript_id "ENSMUSG00000042323.18_tx_79"; exon_id "chr14_30741675_30741891_+"; exonnum "1"; txlen "5412";
chr14	sragcm37_es	exon	30741675	30741891	11.297260789379	+	.	gene_id "ENSMUSG00000042323.18"; transcript_id "ENSMUSG00000042323.18_tx_80"; exon_id "chr14_30741675_30741891_+"; exonnum "1"; txlen "5666";
chr14	sragcm37_es	exon	30741675	30741891	10.7928994180798	+	.	gene_id "ENSMUSG00000042323.18"; transcript_id "ENSMUSG00000042323.18_tx_82"; exon_id "chr14_30741675_30741891_+"; exonnum "1"; txlen "5187";
chr14	sragcm37_es	exon	30741675	30741891	10.7088844319596	+	.	gene_id "ENSMUSG00000042323.18"; transcript_id "ENSMUSG00000042323.18_tx_83"; exon_id "chr14_30741675_30741891_+"; exonnum "1"; txlen "5508";
chr14	sragcm37_es	exon	30741675	30741891	9.70435076087434	+	.	gene_id "ENSMUSG00000042323.18"; transcript_id "ENSMUSG00000042323.18_tx_86"; exon_id "chr14_30741675_30741891_+"; exonnum "1"; txlen "5136";
chr14	sragcm37_es	exon	30741675	30741891	9.24673207312197	+	.	gene_id "ENSMUSG00000042323.18"; transcript_id "ENSMUSG00000042323.18_tx_87"; exon_id "chr14_30741675_30741891_+"; exonnum "1"; txlen "5360";
chr14	sragcm37_es	exon	30741675	30741891	8.6188417549438	+	.	gene_id "ENSMUSG00000042323.18"; transcript_id "ENSMUSG00000042323.18_tx_90"; exon_id "chr14_30741675_30741891_+"; exonnum "1"; txlen "5457";
chr14	sragcm37_es	exon	30741675	30741891	7.97922395109099	+	.	gene_id "ENSMUSG00000042323.18"; transcript_id "ENSMUSG00000042323.18_tx_91"; exon_id "chr14_30741675_30741891_+"; exonnum "1"; txlen "5232";
chr14	sragcm37_es	exon	30741675	30741891	7.72931006064797	+	.	gene_id "ENSMUSG00000042323.18"; transcript_id "ENSMUSG00000042323.18_tx_92"; exon_id "chr14_30741675_30741891_+"; exonnum "1"; txlen "5553";
chr14	sragcm37_es	exon	30741675	30741891	7.09192665936732	+	.	gene_id "ENSMUSG00000042323.18"; transcript_id "ENSMUSG00000042323.18_tx_93"; exon_id "chr14_30741675_30741891_+"; exonnum "1"; txlen "5204";
chr14	sragcm37_es	exon	30741675	30741891	6.83340363927083	+	.	gene_id "ENSMUSG00000042323.18"; transcript_id "ENSMUSG00000042323.18_tx_95"; exon_id "chr14_30741675_30741891_+"; exonnum "1"; txlen "5456";
chr14	sragcm37_es	exon	30741675	30741891	0.0780586846607487	+	.	gene_id "ENSMUSG00000042323.18"; transcript_id "ENSMUSG00000042323.18_tx_97"; exon_id "chr14_30741675_30741891_+"; exonnum "1"; txlen "5725";
chr14	HAVANA	exon	30744677	30744816	0	+	.	gene_id "ENSMUSG00000042323.18"; transcript_id "ENSMUST00000112098.11"; gene_type "protein_coding"; gene_name "Pbrm1"; transcript_type "protein_coding"; transcript_name "Pbrm1-208"; exon_number 2; exon_id "ENSMUSE00000690455.2"; level 2; protein_id "ENSMUSP00000107727.4"; transcript_support_level "5"; mgi_id "MGI:1923998"; tag "RNA_Seq_supported_partial"; tag "basic"; tag "Ensembl_canonical"; tag "GENCODE_Primary"; tag "appris_principal_1"; tag "CCDS"; ccdsid "CCDS36851.1"; havana_gene "OTTMUSG00000023870.1"; havana_transcript "OTTMUST00000167273.1";
chr14	HAVANA	UTR	30744677	30744816	0	+	.	gene_id "ENSMUSG00000042323.18"; transcript_id "ENSMUST00000112098.11"; gene_type "protein_coding"; gene_name "Pbrm1"; transcript_type "protein_coding"; transcript_name "Pbrm1-208"; exon_number 2; exon_id "ENSMUSE00000690455.2"; level 2; protein_id "ENSMUSP00000107727.4"; transcript_support_level "5"; mgi_id "MGI:1923998"; tag "RNA_Seq_supported_partial"; tag "basic"; tag "Ensembl_canonical"; tag "GENCODE_Primary"; tag "appris_principal_1"; tag "CCDS"; ccdsid "CCDS36851.1"; havana_gene "OTTMUSG00000023870.1"; havana_transcript "OTTMUST00000167273.1";
chr14	HAVANA	exon	30744677	30744816	0	+	.	gene_id "ENSMUSG00000042323.18"; transcript_id "ENSMUST00000112095.8"; gene_type "protein_coding"; gene_name "Pbrm1"; transcript_type "protein_coding"; transcript_name "Pbrm1-207"; exon_number 2; exon_id "ENSMUSE00000690455.2"; level 2; protein_id "ENSMUSP00000107724.2"; transcript_support_level "5"; mgi_id "MGI:1923998"; tag "basic"; havana_gene "OTTMUSG00000023870.1"; havana_transcript "OTTMUST00000058306.1";
chr14	HAVANA	UTR	30744677	30744816	0	+	.	gene_id "ENSMUSG00000042323.18"; transcript_id "ENSMUST00000112095.8"; gene_type "protein_coding"; gene_name "Pbrm1"; transcript_type "protein_coding"; transcript_name "Pbrm1-207"; exon_number 2; exon_id "ENSMUSE00000690455.2"; level 2; protein_id "ENSMUSP00000107724.2"; transcript_support_level "5"; mgi_id "MGI:1923998"; tag "basic"; havana_gene "OTTMUSG00000023870.1"; havana_transcript "OTTMUST00000058306.1";
chr14	HAVANA	exon	30744677	30744816	0	+	.	gene_id "ENSMUSG00000042323.18"; transcript_id "ENSMUST00000146325.8"; gene_type "protein_coding"; gene_name "Pbrm1"; transcript_type "protein_coding"; transcript_name "Pbrm1-215"; exon_number 2; exon_id "ENSMUSE00000690455.2"; level 2; protein_id "ENSMUSP00000122805.2"; transcript_support_level "1"; mgi_id "MGI:1923998"; tag "mRNA_end_NF"; tag "cds_end_NF"; havana_gene "OTTMUSG00000023870.1"; havana_transcript "OTTMUST00000058307.1";
chr14	HAVANA	UTR	30744677	30744816	0	+	.	gene_id "ENSMUSG00000042323.18"; transcript_id "ENSMUST00000146325.8"; gene_type "protein_coding"; gene_name "Pbrm1"; transcript_type "protein_coding"; transcript_name "Pbrm1-215"; exon_number 2; exon_id "ENSMUSE00000690455.2"; level 2; protein_id "ENSMUSP00000122805.2"; transcript_support_level "1"; mgi_id "MGI:1923998"; tag "mRNA_end_NF"; tag "cds_end_NF"; havana_gene "OTTMUSG00000023870.1"; havana_transcript "OTTMUST00000058307.1";
chr14	HAVANA	exon	30744677	30744816	0	+	.	gene_id "ENSMUSG00000042323.18"; transcript_id "ENSMUST00000112094.8"; gene_type "protein_coding"; gene_name "Pbrm1"; transcript_type "protein_coding"; transcript_name "Pbrm1-206"; exon_number 2; exon_id "ENSMUSE00000690455.2"; level 2; protein_id "ENSMUSP00000107723.2"; transcript_support_level "5"; mgi_id "MGI:1923998"; tag "basic"; havana_gene "OTTMUSG00000023870.1"; havana_transcript "OTTMUST00000058308.1";
chr14	HAVANA	UTR	30744677	30744816	0	+	.	gene_id "ENSMUSG00000042323.18"; transcript_id "ENSMUST00000112094.8"; gene_type "protein_coding"; gene_name "Pbrm1"; transcript_type "protein_coding"; transcript_name "Pbrm1-206"; exon_number 2; exon_id "ENSMUSE00000690455.2"; level 2; protein_id "ENSMUSP00000107723.2"; transcript_support_level "5"; mgi_id "MGI:1923998"; tag "basic"; havana_gene "OTTMUSG00000023870.1"; havana_transcript "OTTMUST00000058308.1";
chr14	HAVANA	exon	30744677	30744816	0	+	.	gene_id "ENSMUSG00000042323.18"; transcript_id "ENSMUST00000145497.2"; gene_type "protein_coding"; gene_name "Pbrm1"; transcript_type "protein_coding_CDS_not_defined"; transcript_name "Pbrm1-214"; exon_number 2; exon_id "ENSMUSE00000690455.2"; level 2; transcript_support_level "3"; mgi_id "MGI:1923998"; havana_gene "OTTMUSG00000023870.1"; havana_transcript "OTTMUST00000058318.1";
chr14	ENSEMBL_gcm37	exon	30744677	30744816	17.7804287013461	+	.	gene_id "ENSMUSG00000042323.18"; transcript_id "ENSMUSG00000042323.18_tx_67"; exon_id "chr14_30744677_30744816_+"; exonnum "2"; txlen "5247";
chr14	ENSEMBL_gcm37	exon	30744677	30744816	16.560791797236	+	.	gene_id "ENSMUSG00000042323.18"; transcript_id "ENSMUSG00000042323.18_tx_69"; exon_id "chr14_30744677_30744816_+"; exonnum "2"; txlen "5343";
chr14	ENSEMBL_gcm37	exon	30744677	30744816	15.9363515309907	+	.	gene_id "ENSMUSG00000042323.18"; transcript_id "ENSMUSG00000042323.18_tx_71"; exon_id "chr14_30744677_30744816_+"; exonnum "2"; txlen "5292";
chr14	ENSEMBL_gcm37	exon	30744677	30744816	14.1287367855185	+	.	gene_id "ENSMUSG00000042323.18"; transcript_id "ENSMUSG00000042323.18_tx_75"; exon_id "chr14_30744677_30744816_+"; exonnum "2"; txlen "5388";
chr14	ENSEMBL_gcm37	exon	30744677	30744816	13.0737892488522	+	.	gene_id "ENSMUSG00000042323.18"; transcript_id "ENSMUSG00000042323.18_tx_78"; exon_id "chr14_30744677_30744816_+"; exonnum "2"; txlen "5091";
chr14	ENSEMBL_gcm37	exon	30744677	30744816	11.3255119414379	+	.	gene_id "ENSMUSG00000042323.18"; transcript_id "ENSMUSG00000042323.18_tx_79"; exon_id "chr14_30744677_30744816_+"; exonnum "2"; txlen "5412";
chr14	ENSEMBL_gcm37	exon	30744677	30744816	11.297260789379	+	.	gene_id "ENSMUSG00000042323.18"; transcript_id "ENSMUSG00000042323.18_tx_80"; exon_id "chr14_30744677_30744816_+"; exonnum "2"; txlen "5666";
chr14	ENSEMBL_gcm37	exon	30744677	30744816	10.7928994180798	+	.	gene_id "ENSMUSG00000042323.18"; transcript_id "ENSMUSG00000042323.18_tx_82"; exon_id "chr14_30744677_30744816_+"; exonnum "2"; txlen "5187";
chr14	ENSEMBL_gcm37	exon	30744677	30744816	10.7088844319596	+	.	gene_id "ENSMUSG00000042323.18"; transcript_id "ENSMUSG00000042323.18_tx_83"; exon_id "chr14_30744677_30744816_+"; exonnum "2"; txlen "5508";
chr14	ENSEMBL_gcm37	exon	30744677	30744816	9.70435076087434	+	.	gene_id "ENSMUSG00000042323.18"; transcript_id "ENSMUSG00000042323.18_tx_86"; exon_id "chr14_30744677_30744816_+"; exonnum "2"; txlen "5136";
chr14	ENSEMBL_gcm37	exon	30744677	30744816	9.24673207312197	+	.	gene_id "ENSMUSG00000042323.18"; transcript_id "ENSMUSG00000042323.18_tx_87"; exon_id "chr14_30744677_30744816_+"; exonnum "2"; txlen "5360";
chr14	ENSEMBL_gcm37	exon	30744677	30744816	8.6188417549438	+	.	gene_id "ENSMUSG00000042323.18"; transcript_id "ENSMUSG00000042323.18_tx_90"; exon_id "chr14_30744677_30744816_+"; exonnum "2"; txlen "5457";
chr14	ENSEMBL_gcm37	exon	30744677	30744816	7.97922395109099	+	.	gene_id "ENSMUSG00000042323.18"; transcript_id "ENSMUSG00000042323.18_tx_91"; exon_id "chr14_30744677_30744816_+"; exonnum "2"; txlen "5232";
chr14	ENSEMBL_gcm37	exon	30744677	30744816	7.72931006064797	+	.	gene_id "ENSMUSG00000042323.18"; transcript_id "ENSMUSG00000042323.18_tx_92"; exon_id "chr14_30744677_30744816_+"; exonnum "2"; txlen "5553";
chr14	ENSEMBL_gcm37	exon	30744677	30744816	7.09192665936732	+	.	gene_id "ENSMUSG00000042323.18"; transcript_id "ENSMUSG00000042323.18_tx_93"; exon_id "chr14_30744677_30744816_+"; exonnum "2"; txlen "5204";
chr14	ENSEMBL_gcm37	exon	30744677	30744816	6.83340363927083	+	.	gene_id "ENSMUSG00000042323.18"; transcript_id "ENSMUSG00000042323.18_tx_95"; exon_id "chr14_30744677_30744816_+"; exonnum "2"; txlen "5456";
chr14	ENSEMBL_gcm37	exon	30744677	30744816	0.214661382817059	+	.	gene_id "ENSMUSG00000042323.18"; transcript_id "ENSMUSG00000042323.18_tx_96"; exon_id "chr14_30744677_30744816_+"; exonnum "2"; txlen "5632";
chr14	ENSEMBL_gcm37	exon	30744677	30744816	0.0780586846607487	+	.	gene_id "ENSMUSG00000042323.18"; transcript_id "ENSMUSG00000042323.18_tx_97"; exon_id "chr14_30744677_30744816_+"; exonnum "2"; txlen "5725";
chr14	HAVANA	UTR	30745024	30745088	0	+	.	gene_id "ENSMUSG00000042323.18"; transcript_id "ENSMUST00000112106.8"; gene_type "protein_coding"; gene_name "Pbrm1"; transcript_type "protein_coding"; transcript_name "Pbrm1-209"; exon_number 2; exon_id "ENSMUSE00000690489.2"; level 2; protein_id "ENSMUSP00000107734.2"; transcript_support_level "2"; mgi_id "MGI:1923998"; tag "mRNA_end_NF"; tag "cds_end_NF"; havana_gene "OTTMUSG00000023870.1"; havana_transcript "OTTMUST00000058319.1";
chr14	HAVANA	UTR	30745024	30745088	0	+	.	gene_id "ENSMUSG00000042323.18"; transcript_id "ENSMUST00000146325.8"; gene_type "protein_coding"; gene_name "Pbrm1"; transcript_type "protein_coding"; transcript_name "Pbrm1-215"; exon_number 3; exon_id "ENSMUSE00000841333.2"; level 2; protein_id "ENSMUSP00000122805.2"; transcript_support_level "1"; mgi_id "MGI:1923998"; tag "mRNA_end_NF"; tag "cds_end_NF"; havana_gene "OTTMUSG00000023870.1"; havana_transcript "OTTMUST00000058307.1";
chr14	HAVANA	UTR	30745024	30745088	0	+	.	gene_id "ENSMUSG00000042323.18"; transcript_id "ENSMUST00000144009.2"; gene_type "protein_coding"; gene_name "Pbrm1"; transcript_type "protein_coding"; transcript_name "Pbrm1-213"; exon_number 2; exon_id "ENSMUSE00000841333.2"; level 2; protein_id "ENSMUSP00000123518.2"; transcript_support_level "2"; mgi_id "MGI:1923998"; tag "mRNA_end_NF"; tag "cds_end_NF"; tag "alternative_5_UTR"; havana_gene "OTTMUSG00000023870.1"; havana_transcript "OTTMUST00000058320.1";
chr14	HAVANA	exon	30745024	30745127	0	+	.	gene_id "ENSMUSG00000042323.18"; transcript_id "ENSMUST00000112106.8"; gene_type "protein_coding"; gene_name "Pbrm1"; transcript_type "protein_coding"; transcript_name "Pbrm1-209"; exon_number 2; exon_id "ENSMUSE00000690489.2"; level 2; protein_id "ENSMUSP00000107734.2"; transcript_support_level "2"; mgi_id "MGI:1923998"; tag "mRNA_end_NF"; tag "cds_end_NF"; havana_gene "OTTMUSG00000023870.1"; havana_transcript "OTTMUST00000058319.1";
chr14	HAVANA	exon	30745024	30745136	0	+	.	gene_id "ENSMUSG00000042323.18"; transcript_id "ENSMUST00000146325.8"; gene_type "protein_coding"; gene_name "Pbrm1"; transcript_type "protein_coding"; transcript_name "Pbrm1-215"; exon_number 3; exon_id "ENSMUSE00000841333.2"; level 2; protein_id "ENSMUSP00000122805.2"; transcript_support_level "1"; mgi_id "MGI:1923998"; tag "mRNA_end_NF"; tag "cds_end_NF"; havana_gene "OTTMUSG00000023870.1"; havana_transcript "OTTMUST00000058307.1";
chr14	HAVANA	exon	30745024	30745136	0	+	.	gene_id "ENSMUSG00000042323.18"; transcript_id "ENSMUST00000144009.2"; gene_type "protein_coding"; gene_name "Pbrm1"; transcript_type "protein_coding"; transcript_name "Pbrm1-213"; exon_number 2; exon_id "ENSMUSE00000841333.2"; level 2; protein_id "ENSMUSP00000123518.2"; transcript_support_level "2"; mgi_id "MGI:1923998"; tag "mRNA_end_NF"; tag "cds_end_NF"; tag "alternative_5_UTR"; havana_gene "OTTMUSG00000023870.1"; havana_transcript "OTTMUST00000058320.1";
chr14	ENSEMBL_gcm37	exon	30745024	30745136	11.297260789379	+	.	gene_id "ENSMUSG00000042323.18"; transcript_id "ENSMUSG00000042323.18_tx_80"; exon_id "chr14_30745024_30745136_+"; exonnum "3"; txlen "5666";
chr14	ENSEMBL_gcm37	exon	30745024	30745136	9.24673207312197	+	.	gene_id "ENSMUSG00000042323.18"; transcript_id "ENSMUSG00000042323.18_tx_87"; exon_id "chr14_30745024_30745136_+"; exonnum "3"; txlen "5360";
chr14	ENSEMBL_gcm37	exon	30745024	30745136	7.09192665936732	+	.	gene_id "ENSMUSG00000042323.18"; transcript_id "ENSMUSG00000042323.18_tx_93"; exon_id "chr14_30745024_30745136_+"; exonnum "3"; txlen "5204";
chr14	ENSEMBL_gcm37	exon	30745024	30745136	6.83340363927083	+	.	gene_id "ENSMUSG00000042323.18"; transcript_id "ENSMUSG00000042323.18_tx_95"; exon_id "chr14_30745024_30745136_+"; exonnum "3"; txlen "5456";
chr14	ENSEMBL_gcm37	exon	30745024	30745136	0.214661382817059	+	.	gene_id "ENSMUSG00000042323.18"; transcript_id "ENSMUSG00000042323.18_tx_96"; exon_id "chr14_30745024_30745136_+"; exonnum "3"; txlen "5632";
chr14	ENSEMBL_gcm37	exon	30745024	30745136	0.0780586846607487	+	.	gene_id "ENSMUSG00000042323.18"; transcript_id "ENSMUSG00000042323.18_tx_97"; exon_id "chr14_30745024_30745136_+"; exonnum "3"; txlen "5725";
chr14	HAVANA	start_codon	30745089	30745091	0	+	0	gene_id "ENSMUSG00000042323.18"; transcript_id "ENSMUST00000112106.8"; gene_type "protein_coding"; gene_name "Pbrm1"; transcript_type "protein_coding"; transcript_name "Pbrm1-209"; exon_number 2; exon_id "ENSMUSE00000690489.2"; level 2; protein_id "ENSMUSP00000107734.2"; transcript_support_level "2"; mgi_id "MGI:1923998"; tag "mRNA_end_NF"; tag "cds_end_NF"; havana_gene "OTTMUSG00000023870.1"; havana_transcript "OTTMUST00000058319.1";
chr14	HAVANA	start_codon	30745089	30745091	0	+	0	gene_id "ENSMUSG00000042323.18"; transcript_id "ENSMUST00000146325.8"; gene_type "protein_coding"; gene_name "Pbrm1"; transcript_type "protein_coding"; transcript_name "Pbrm1-215"; exon_number 3; exon_id "ENSMUSE00000841333.2"; level 2; protein_id "ENSMUSP00000122805.2"; transcript_support_level "1"; mgi_id "MGI:1923998"; tag "mRNA_end_NF"; tag "cds_end_NF"; havana_gene "OTTMUSG00000023870.1"; havana_transcript "OTTMUST00000058307.1";
chr14	HAVANA	start_codon	30745089	30745091	0	+	0	gene_id "ENSMUSG00000042323.18"; transcript_id "ENSMUST00000144009.2"; gene_type "protein_coding"; gene_name "Pbrm1"; transcript_type "protein_coding"; transcript_name "Pbrm1-213"; exon_number 2; exon_id "ENSMUSE00000841333.2"; level 2; protein_id "ENSMUSP00000123518.2"; transcript_support_level "2"; mgi_id "MGI:1923998"; tag "mRNA_end_NF"; tag "cds_end_NF"; tag "alternative_5_UTR"; havana_gene "OTTMUSG00000023870.1"; havana_transcript "OTTMUST00000058320.1";
chr14	HAVANA	CDS	30745089	30745127	0	+	0	gene_id "ENSMUSG00000042323.18"; transcript_id "ENSMUST00000112106.8"; gene_type "protein_coding"; gene_name "Pbrm1"; transcript_type "protein_coding"; transcript_name "Pbrm1-209"; exon_number 2; exon_id "ENSMUSE00000690489.2"; level 2; protein_id "ENSMUSP00000107734.2"; transcript_support_level "2"; mgi_id "MGI:1923998"; tag "mRNA_end_NF"; tag "cds_end_NF"; havana_gene "OTTMUSG00000023870.1"; havana_transcript "OTTMUST00000058319.1";
chr14	HAVANA	CDS	30745089	30745136	0	+	0	gene_id "ENSMUSG00000042323.18"; transcript_id "ENSMUST00000146325.8"; gene_type "protein_coding"; gene_name "Pbrm1"; transcript_type "protein_coding"; transcript_name "Pbrm1-215"; exon_number 3; exon_id "ENSMUSE00000841333.2"; level 2; protein_id "ENSMUSP00000122805.2"; transcript_support_level "1"; mgi_id "MGI:1923998"; tag "mRNA_end_NF"; tag "cds_end_NF"; havana_gene "OTTMUSG00000023870.1"; havana_transcript "OTTMUST00000058307.1";
chr14	HAVANA	CDS	30745089	30745136	0	+	0	gene_id "ENSMUSG00000042323.18"; transcript_id "ENSMUST00000144009.2"; gene_type "protein_coding"; gene_name "Pbrm1"; transcript_type "protein_coding"; transcript_name "Pbrm1-213"; exon_number 2; exon_id "ENSMUSE00000841333.2"; level 2; protein_id "ENSMUSP00000123518.2"; transcript_support_level "2"; mgi_id "MGI:1923998"; tag "mRNA_end_NF"; tag "cds_end_NF"; tag "alternative_5_UTR"; havana_gene "OTTMUSG00000023870.1"; havana_transcript "OTTMUST00000058320.1";
chr14	HAVANA	UTR	30747455	30747469	0	+	.	gene_id "ENSMUSG00000042323.18"; transcript_id "ENSMUST00000112098.11"; gene_type "protein_coding"; gene_name "Pbrm1"; transcript_type "protein_coding"; transcript_name "Pbrm1-208"; exon_number 3; exon_id "ENSMUSE00001271247.2"; level 2; protein_id "ENSMUSP00000107727.4"; transcript_support_level "5"; mgi_id "MGI:1923998"; tag "RNA_Seq_supported_partial"; tag "basic"; tag "Ensembl_canonical"; tag "GENCODE_Primary"; tag "appris_principal_1"; tag "CCDS"; ccdsid "CCDS36851.1"; havana_gene "OTTMUSG00000023870.1"; havana_transcript "OTTMUST00000167273.1";
chr14	HAVANA	UTR	30747455	30747469	0	+	.	gene_id "ENSMUSG00000042323.18"; transcript_id "ENSMUST00000112095.8"; gene_type "protein_coding"; gene_name "Pbrm1"; transcript_type "protein_coding"; transcript_name "Pbrm1-207"; exon_number 3; exon_id "ENSMUSE00001271247.2"; level 2; protein_id "ENSMUSP00000107724.2"; transcript_support_level "5"; mgi_id "MGI:1923998"; tag "basic"; havana_gene "OTTMUSG00000023870.1"; havana_transcript "OTTMUST00000058306.1";
chr14	HAVANA	UTR	30747455	30747469	0	+	.	gene_id "ENSMUSG00000042323.18"; transcript_id "ENSMUST00000112094.8"; gene_type "protein_coding"; gene_name "Pbrm1"; transcript_type "protein_coding"; transcript_name "Pbrm1-206"; exon_number 3; exon_id "ENSMUSE00001271247.2"; level 2; protein_id "ENSMUSP00000107723.2"; transcript_support_level "5"; mgi_id "MGI:1923998"; tag "basic"; havana_gene "OTTMUSG00000023870.1"; havana_transcript "OTTMUST00000058308.1";
chr14	HAVANA	exon	30747455	30747607	0	+	.	gene_id "ENSMUSG00000042323.18"; transcript_id "ENSMUST00000112098.11"; gene_type "protein_coding"; gene_name "Pbrm1"; transcript_type "protein_coding"; transcript_name "Pbrm1-208"; exon_number 3; exon_id "ENSMUSE00001271247.2"; level 2; protein_id "ENSMUSP00000107727.4"; transcript_support_level "5"; mgi_id "MGI:1923998"; tag "RNA_Seq_supported_partial"; tag "basic"; tag "Ensembl_canonical"; tag "GENCODE_Primary"; tag "appris_principal_1"; tag "CCDS"; ccdsid "CCDS36851.1"; havana_gene "OTTMUSG00000023870.1"; havana_transcript "OTTMUST00000167273.1";
chr14	HAVANA	exon	30747455	30747607	0	+	.	gene_id "ENSMUSG00000042323.18"; transcript_id "ENSMUST00000112095.8"; gene_type "protein_coding"; gene_name "Pbrm1"; transcript_type "protein_coding"; transcript_name "Pbrm1-207"; exon_number 3; exon_id "ENSMUSE00001271247.2"; level 2; protein_id "ENSMUSP00000107724.2"; transcript_support_level "5"; mgi_id "MGI:1923998"; tag "basic"; havana_gene "OTTMUSG00000023870.1"; havana_transcript "OTTMUST00000058306.1";
chr14	HAVANA	exon	30747455	30747607	0	+	.	gene_id "ENSMUSG00000042323.18"; transcript_id "ENSMUST00000112106.8"; gene_type "protein_coding"; gene_name "Pbrm1"; transcript_type "protein_coding"; transcript_name "Pbrm1-209"; exon_number 3; exon_id "ENSMUSE00001223428.2"; level 2; protein_id "ENSMUSP00000107734.2"; transcript_support_level "2"; mgi_id "MGI:1923998"; tag "mRNA_end_NF"; tag "cds_end_NF"; havana_gene "OTTMUSG00000023870.1"; havana_transcript "OTTMUST00000058319.1";
chr14	HAVANA	CDS	30747455	30747607	0	+	0	gene_id "ENSMUSG00000042323.18"; transcript_id "ENSMUST00000112106.8"; gene_type "protein_coding"; gene_name "Pbrm1"; transcript_type "protein_coding"; transcript_name "Pbrm1-209"; exon_number 3; exon_id "ENSMUSE00001223428.2"; level 2; protein_id "ENSMUSP00000107734.2"; transcript_support_level "2"; mgi_id "MGI:1923998"; tag "mRNA_end_NF"; tag "cds_end_NF"; havana_gene "OTTMUSG00000023870.1"; havana_transcript "OTTMUST00000058319.1";
chr14	HAVANA	exon	30747455	30747607	0	+	.	gene_id "ENSMUSG00000042323.18"; transcript_id "ENSMUST00000146325.8"; gene_type "protein_coding"; gene_name "Pbrm1"; transcript_type "protein_coding"; transcript_name "Pbrm1-215"; exon_number 4; exon_id "ENSMUSE00001223428.2"; level 2; protein_id "ENSMUSP00000122805.2"; transcript_support_level "1"; mgi_id "MGI:1923998"; tag "mRNA_end_NF"; tag "cds_end_NF"; havana_gene "OTTMUSG00000023870.1"; havana_transcript "OTTMUST00000058307.1";
chr14	HAVANA	CDS	30747455	30747607	0	+	0	gene_id "ENSMUSG00000042323.18"; transcript_id "ENSMUST00000146325.8"; gene_type "protein_coding"; gene_name "Pbrm1"; transcript_type "protein_coding"; transcript_name "Pbrm1-215"; exon_number 4; exon_id "ENSMUSE00001223428.2"; level 2; protein_id "ENSMUSP00000122805.2"; transcript_support_level "1"; mgi_id "MGI:1923998"; tag "mRNA_end_NF"; tag "cds_end_NF"; havana_gene "OTTMUSG00000023870.1"; havana_transcript "OTTMUST00000058307.1";
chr14	HAVANA	exon	30747455	30747607	0	+	.	gene_id "ENSMUSG00000042323.18"; transcript_id "ENSMUST00000112094.8"; gene_type "protein_coding"; gene_name "Pbrm1"; transcript_type "protein_coding"; transcript_name "Pbrm1-206"; exon_number 3; exon_id "ENSMUSE00001271247.2"; level 2; protein_id "ENSMUSP00000107723.2"; transcript_support_level "5"; mgi_id "MGI:1923998"; tag "basic"; havana_gene "OTTMUSG00000023870.1"; havana_transcript "OTTMUST00000058308.1";
chr14	HAVANA	exon	30747455	30747607	0	+	.	gene_id "ENSMUSG00000042323.18"; transcript_id "ENSMUST00000144009.2"; gene_type "protein_coding"; gene_name "Pbrm1"; transcript_type "protein_coding"; transcript_name "Pbrm1-213"; exon_number 3; exon_id "ENSMUSE00001223428.2"; level 2; protein_id "ENSMUSP00000123518.2"; transcript_support_level "2"; mgi_id "MGI:1923998"; tag "mRNA_end_NF"; tag "cds_end_NF"; tag "alternative_5_UTR"; havana_gene "OTTMUSG00000023870.1"; havana_transcript "OTTMUST00000058320.1";
chr14	HAVANA	CDS	30747455	30747607	0	+	0	gene_id "ENSMUSG00000042323.18"; transcript_id "ENSMUST00000144009.2"; gene_type "protein_coding"; gene_name "Pbrm1"; transcript_type "protein_coding"; transcript_name "Pbrm1-213"; exon_number 3; exon_id "ENSMUSE00001223428.2"; level 2; protein_id "ENSMUSP00000123518.2"; transcript_support_level "2"; mgi_id "MGI:1923998"; tag "mRNA_end_NF"; tag "cds_end_NF"; tag "alternative_5_UTR"; havana_gene "OTTMUSG00000023870.1"; havana_transcript "OTTMUST00000058320.1";
chr14	HAVANA	exon	30747455	30747607	0	+	.	gene_id "ENSMUSG00000042323.18"; transcript_id "ENSMUST00000145497.2"; gene_type "protein_coding"; gene_name "Pbrm1"; transcript_type "protein_coding_CDS_not_defined"; transcript_name "Pbrm1-214"; exon_number 3; exon_id "ENSMUSE00001310491.2"; level 2; transcript_support_level "3"; mgi_id "MGI:1923998"; havana_gene "OTTMUSG00000023870.1"; havana_transcript "OTTMUST00000058318.1";
chr14	ENSEMBL_gcm37	exon	30747455	30747607	17.7804287013461	+	.	gene_id "ENSMUSG00000042323.18"; transcript_id "ENSMUSG00000042323.18_tx_67"; exon_id "chr14_30747455_30747607_+"; exonnum "3"; txlen "5247";
chr14	ENSEMBL_gcm37	exon	30747455	30747607	16.560791797236	+	.	gene_id "ENSMUSG00000042323.18"; transcript_id "ENSMUSG00000042323.18_tx_69"; exon_id "chr14_30747455_30747607_+"; exonnum "3"; txlen "5343";
chr14	ENSEMBL_gcm37	exon	30747455	30747607	15.9363515309907	+	.	gene_id "ENSMUSG00000042323.18"; transcript_id "ENSMUSG00000042323.18_tx_71"; exon_id "chr14_30747455_30747607_+"; exonnum "3"; txlen "5292";
chr14	ENSEMBL_gcm37	exon	30747455	30747607	14.1287367855185	+	.	gene_id "ENSMUSG00000042323.18"; transcript_id "ENSMUSG00000042323.18_tx_75"; exon_id "chr14_30747455_30747607_+"; exonnum "3"; txlen "5388";
chr14	ENSEMBL_gcm37	exon	30747455	30747607	13.0737892488522	+	.	gene_id "ENSMUSG00000042323.18"; transcript_id "ENSMUSG00000042323.18_tx_78"; exon_id "chr14_30747455_30747607_+"; exonnum "3"; txlen "5091";
chr14	ENSEMBL_gcm37	exon	30747455	30747607	11.3255119414379	+	.	gene_id "ENSMUSG00000042323.18"; transcript_id "ENSMUSG00000042323.18_tx_79"; exon_id "chr14_30747455_30747607_+"; exonnum "3"; txlen "5412";
chr14	ENSEMBL_gcm37	exon	30747455	30747607	11.297260789379	+	.	gene_id "ENSMUSG00000042323.18"; transcript_id "ENSMUSG00000042323.18_tx_80"; exon_id "chr14_30747455_30747607_+"; exonnum "4"; txlen "5666";
chr14	ENSEMBL_gcm37	exon	30747455	30747607	10.7928994180798	+	.	gene_id "ENSMUSG00000042323.18"; transcript_id "ENSMUSG00000042323.18_tx_82"; exon_id "chr14_30747455_30747607_+"; exonnum "3"; txlen "5187";
chr14	ENSEMBL_gcm37	exon	30747455	30747607	10.7088844319596	+	.	gene_id "ENSMUSG00000042323.18"; transcript_id "ENSMUSG00000042323.18_tx_83"; exon_id "chr14_30747455_30747607_+"; exonnum "3"; txlen "5508";
chr14	ENSEMBL_gcm37	exon	30747455	30747607	9.70435076087434	+	.	gene_id "ENSMUSG00000042323.18"; transcript_id "ENSMUSG00000042323.18_tx_86"; exon_id "chr14_30747455_30747607_+"; exonnum "3"; txlen "5136";
chr14	ENSEMBL_gcm37	exon	30747455	30747607	9.24673207312197	+	.	gene_id "ENSMUSG00000042323.18"; transcript_id "ENSMUSG00000042323.18_tx_87"; exon_id "chr14_30747455_30747607_+"; exonnum "4"; txlen "5360";
chr14	ENSEMBL_gcm37	exon	30747455	30747607	8.6188417549438	+	.	gene_id "ENSMUSG00000042323.18"; transcript_id "ENSMUSG00000042323.18_tx_90"; exon_id "chr14_30747455_30747607_+"; exonnum "3"; txlen "5457";
chr14	ENSEMBL_gcm37	exon	30747455	30747607	7.97922395109099	+	.	gene_id "ENSMUSG00000042323.18"; transcript_id "ENSMUSG00000042323.18_tx_91"; exon_id "chr14_30747455_30747607_+"; exonnum "3"; txlen "5232";
chr14	ENSEMBL_gcm37	exon	30747455	30747607	7.72931006064797	+	.	gene_id "ENSMUSG00000042323.18"; transcript_id "ENSMUSG00000042323.18_tx_92"; exon_id "chr14_30747455_30747607_+"; exonnum "3"; txlen "5553";
chr14	ENSEMBL_gcm37	exon	30747455	30747607	7.09192665936732	+	.	gene_id "ENSMUSG00000042323.18"; transcript_id "ENSMUSG00000042323.18_tx_93"; exon_id "chr14_30747455_30747607_+"; exonnum "4"; txlen "5204";
chr14	ENSEMBL_gcm37	exon	30747455	30747607	6.83340363927083	+	.	gene_id "ENSMUSG00000042323.18"; transcript_id "ENSMUSG00000042323.18_tx_95"; exon_id "chr14_30747455_30747607_+"; exonnum "4"; txlen "5456";
chr14	ENSEMBL_gcm37	exon	30747455	30747607	0.214661382817059	+	.	gene_id "ENSMUSG00000042323.18"; transcript_id "ENSMUSG00000042323.18_tx_96"; exon_id "chr14_30747455_30747607_+"; exonnum "4"; txlen "5632";
chr14	ENSEMBL_gcm37	exon	30747455	30747607	0.0780586846607487	+	.	gene_id "ENSMUSG00000042323.18"; transcript_id "ENSMUSG00000042323.18_tx_97"; exon_id "chr14_30747455_30747607_+"; exonnum "4"; txlen "5725";
chr14	HAVANA	UTR	30747458	30747469	0	+	.	gene_id "ENSMUSG00000042323.18"; transcript_id "ENSMUST00000052239.12"; gene_type "protein_coding"; gene_name "Pbrm1"; transcript_type "protein_coding"; transcript_name "Pbrm1-203"; exon_number 2; exon_id "ENSMUSE00000690445.2"; level 2; protein_id "ENSMUSP00000060476.6"; transcript_support_level "5"; mgi_id "MGI:1923998"; tag "basic"; havana_gene "OTTMUSG00000023870.1"; havana_transcript "OTTMUST00000058309.1";
chr14	HAVANA	exon	30747458	30747607	0	+	.	gene_id "ENSMUSG00000042323.18"; transcript_id "ENSMUST00000052239.12"; gene_type "protein_coding"; gene_name "Pbrm1"; transcript_type "protein_coding"; transcript_name "Pbrm1-203"; exon_number 2; exon_id "ENSMUSE00000690445.2"; level 2; protein_id "ENSMUSP00000060476.6"; transcript_support_level "5"; mgi_id "MGI:1923998"; tag "basic"; havana_gene "OTTMUSG00000023870.1"; havana_transcript "OTTMUST00000058309.1";
chr14	HAVANA	UTR	30747464	30747469	0	+	.	gene_id "ENSMUSG00000042323.18"; transcript_id "ENSMUST00000156628.8"; gene_type "protein_coding"; gene_name "Pbrm1"; transcript_type "protein_coding"; transcript_name "Pbrm1-217"; exon_number 1; exon_id "ENSMUSE00000821804.2"; level 2; protein_id "ENSMUSP00000123546.2"; transcript_support_level "5"; mgi_id "MGI:1923998"; tag "mRNA_end_NF"; tag "cds_end_NF"; havana_gene "OTTMUSG00000023870.1"; havana_transcript "OTTMUST00000058313.1";
chr14	HAVANA	UTR	30747464	30747469	0	+	.	gene_id "ENSMUSG00000042323.18"; transcript_id "ENSMUST00000136237.8"; gene_type "protein_coding"; gene_name "Pbrm1"; transcript_type "nonsense_mediated_decay"; transcript_name "Pbrm1-212"; exon_number 1; exon_id "ENSMUSE00000821804.2"; level 2; protein_id "ENSMUSP00000119722.2"; transcript_support_level "5"; mgi_id "MGI:1923998"; havana_gene "OTTMUSG00000023870.1"; havana_transcript "OTTMUST00000058310.1";
chr14	HAVANA	exon	30747464	30747607	0	+	.	gene_id "ENSMUSG00000042323.18"; transcript_id "ENSMUST00000156628.8"; gene_type "protein_coding"; gene_name "Pbrm1"; transcript_type "protein_coding"; transcript_name "Pbrm1-217"; exon_number 1; exon_id "ENSMUSE00000821804.2"; level 2; protein_id "ENSMUSP00000123546.2"; transcript_support_level "5"; mgi_id "MGI:1923998"; tag "mRNA_end_NF"; tag "cds_end_NF"; havana_gene "OTTMUSG00000023870.1"; havana_transcript "OTTMUST00000058313.1";
chr14	HAVANA	exon	30747464	30747607	0	+	.	gene_id "ENSMUSG00000042323.18"; transcript_id "ENSMUST00000136237.8"; gene_type "protein_coding"; gene_name "Pbrm1"; transcript_type "nonsense_mediated_decay"; transcript_name "Pbrm1-212"; exon_number 1; exon_id "ENSMUSE00000821804.2"; level 2; protein_id "ENSMUSP00000119722.2"; transcript_support_level "5"; mgi_id "MGI:1923998"; havana_gene "OTTMUSG00000023870.1"; havana_transcript "OTTMUST00000058310.1";
chr14	HAVANA	transcript	30747464	30835902	0	+	.	gene_id "ENSMUSG00000042323.18"; transcript_id "ENSMUST00000156628.8"; gene_type "protein_coding"; gene_name "Pbrm1"; transcript_type "protein_coding"; transcript_name "Pbrm1-217"; level 2; protein_id "ENSMUSP00000123546.2"; transcript_support_level "5"; mgi_id "MGI:1923998"; tag "mRNA_end_NF"; tag "cds_end_NF"; havana_gene "OTTMUSG00000023870.1"; havana_transcript "OTTMUST00000058313.1";
chr14	HAVANA	transcript	30747464	30840923	0	+	.	gene_id "ENSMUSG00000042323.18"; transcript_id "ENSMUST00000136237.8"; gene_type "protein_coding"; gene_name "Pbrm1"; transcript_type "nonsense_mediated_decay"; transcript_name "Pbrm1-212"; level 2; protein_id "ENSMUSP00000119722.2"; transcript_support_level "5"; mgi_id "MGI:1923998"; havana_gene "OTTMUSG00000023870.1"; havana_transcript "OTTMUST00000058310.1";
chr14	HAVANA	UTR	30747467	30747469	0	+	.	gene_id "ENSMUSG00000042323.18"; transcript_id "ENSMUST00000022474.14"; gene_type "protein_coding"; gene_name "Pbrm1"; transcript_type "protein_coding"; transcript_name "Pbrm1-202"; exon_number 1; exon_id "ENSMUSE00000690436.2"; level 2; protein_id "ENSMUSP00000022474.8"; transcript_support_level "5"; mgi_id "MGI:1923998"; tag "basic"; havana_gene "OTTMUSG00000023870.1"; havana_transcript "OTTMUST00000058314.1";
chr14	HAVANA	UTR	30747467	30747469	0	+	.	gene_id "ENSMUSG00000042323.18"; transcript_id "ENSMUST00000112092.8"; gene_type "protein_coding"; gene_name "Pbrm1"; transcript_type "protein_coding"; transcript_name "Pbrm1-205"; exon_number 1; exon_id "ENSMUSE00000690436.2"; level 2; protein_id "ENSMUSP00000107721.2"; transcript_support_level "5"; mgi_id "MGI:1923998"; tag "basic"; havana_gene "OTTMUSG00000023870.1"; havana_transcript "OTTMUST00000058316.1";
chr14	HAVANA	UTR	30747467	30747469	0	+	.	gene_id "ENSMUSG00000042323.18"; transcript_id "ENSMUST00000123678.8"; gene_type "protein_coding"; gene_name "Pbrm1"; transcript_type "nonsense_mediated_decay"; transcript_name "Pbrm1-210"; exon_number 1; exon_id "ENSMUSE00000690436.2"; level 2; protein_id "ENSMUSP00000120549.2"; transcript_support_level "5"; mgi_id "MGI:1923998"; havana_gene "OTTMUSG00000023870.1"; havana_transcript "OTTMUST00000058312.1";
chr14	HAVANA	UTR	30747467	30747469	0	+	.	gene_id "ENSMUSG00000042323.18"; transcript_id "ENSMUST00000022471.12"; gene_type "protein_coding"; gene_name "Pbrm1"; transcript_type "protein_coding"; transcript_name "Pbrm1-201"; exon_number 1; exon_id "ENSMUSE00000690436.2"; level 2; protein_id "ENSMUSP00000022471.6"; transcript_support_level "5"; mgi_id "MGI:1923998"; tag "basic"; havana_gene "OTTMUSG00000023870.1"; havana_transcript "OTTMUST00000058311.1";
chr14	HAVANA	exon	30747467	30747607	0	+	.	gene_id "ENSMUSG00000042323.18"; transcript_id "ENSMUST00000022474.14"; gene_type "protein_coding"; gene_name "Pbrm1"; transcript_type "protein_coding"; transcript_name "Pbrm1-202"; exon_number 1; exon_id "ENSMUSE00000690436.2"; level 2; protein_id "ENSMUSP00000022474.8"; transcript_support_level "5"; mgi_id "MGI:1923998"; tag "basic"; havana_gene "OTTMUSG00000023870.1"; havana_transcript "OTTMUST00000058314.1";
chr14	HAVANA	exon	30747467	30747607	0	+	.	gene_id "ENSMUSG00000042323.18"; transcript_id "ENSMUST00000112092.8"; gene_type "protein_coding"; gene_name "Pbrm1"; transcript_type "protein_coding"; transcript_name "Pbrm1-205"; exon_number 1; exon_id "ENSMUSE00000690436.2"; level 2; protein_id "ENSMUSP00000107721.2"; transcript_support_level "5"; mgi_id "MGI:1923998"; tag "basic"; havana_gene "OTTMUSG00000023870.1"; havana_transcript "OTTMUST00000058316.1";
chr14	HAVANA	exon	30747467	30747607	0	+	.	gene_id "ENSMUSG00000042323.18"; transcript_id "ENSMUST00000123678.8"; gene_type "protein_coding"; gene_name "Pbrm1"; transcript_type "nonsense_mediated_decay"; transcript_name "Pbrm1-210"; exon_number 1; exon_id "ENSMUSE00000690436.2"; level 2; protein_id "ENSMUSP00000120549.2"; transcript_support_level "5"; mgi_id "MGI:1923998"; havana_gene "OTTMUSG00000023870.1"; havana_transcript "OTTMUST00000058312.1";
chr14	HAVANA	exon	30747467	30747607	0	+	.	gene_id "ENSMUSG00000042323.18"; transcript_id "ENSMUST00000022471.12"; gene_type "protein_coding"; gene_name "Pbrm1"; transcript_type "protein_coding"; transcript_name "Pbrm1-201"; exon_number 1; exon_id "ENSMUSE00000690436.2"; level 2; protein_id "ENSMUSP00000022471.6"; transcript_support_level "5"; mgi_id "MGI:1923998"; tag "basic"; havana_gene "OTTMUSG00000023870.1"; havana_transcript "OTTMUST00000058311.1";
chr14	HAVANA	transcript	30747467	30840904	0	+	.	gene_id "ENSMUSG00000042323.18"; transcript_id "ENSMUST00000022474.14"; gene_type "protein_coding"; gene_name "Pbrm1"; transcript_type "protein_coding"; transcript_name "Pbrm1-202"; level 2; protein_id "ENSMUSP00000022474.8"; transcript_support_level "5"; mgi_id "MGI:1923998"; tag "basic"; havana_gene "OTTMUSG00000023870.1"; havana_transcript "OTTMUST00000058314.1";
chr14	HAVANA	transcript	30747467	30840905	0	+	.	gene_id "ENSMUSG00000042323.18"; transcript_id "ENSMUST00000112092.8"; gene_type "protein_coding"; gene_name "Pbrm1"; transcript_type "protein_coding"; transcript_name "Pbrm1-205"; level 2; protein_id "ENSMUSP00000107721.2"; transcript_support_level "5"; mgi_id "MGI:1923998"; tag "basic"; havana_gene "OTTMUSG00000023870.1"; havana_transcript "OTTMUST00000058316.1";
chr14	HAVANA	transcript	30747467	30840924	0	+	.	gene_id "ENSMUSG00000042323.18"; transcript_id "ENSMUST00000123678.8"; gene_type "protein_coding"; gene_name "Pbrm1"; transcript_type "nonsense_mediated_decay"; transcript_name "Pbrm1-210"; level 2; protein_id "ENSMUSP00000120549.2"; transcript_support_level "5"; mgi_id "MGI:1923998"; havana_gene "OTTMUSG00000023870.1"; havana_transcript "OTTMUST00000058312.1";
chr14	HAVANA	transcript	30747467	30841977	0	+	.	gene_id "ENSMUSG00000042323.18"; transcript_id "ENSMUST00000022471.12"; gene_type "protein_coding"; gene_name "Pbrm1"; transcript_type "protein_coding"; transcript_name "Pbrm1-201"; level 2; protein_id "ENSMUSP00000022471.6"; transcript_support_level "5"; mgi_id "MGI:1923998"; tag "basic"; havana_gene "OTTMUSG00000023870.1"; havana_transcript "OTTMUST00000058311.1";
chr14	HAVANA	UTR	30747468	30747469	0	+	.	gene_id "ENSMUSG00000042323.18"; transcript_id "ENSMUST00000090214.11"; gene_type "protein_coding"; gene_name "Pbrm1"; transcript_type "protein_coding"; transcript_name "Pbrm1-204"; exon_number 1; exon_id "ENSMUSE00000690432.2"; level 2; protein_id "ENSMUSP00000087682.5"; transcript_support_level "5"; mgi_id "MGI:1923998"; tag "basic"; havana_gene "OTTMUSG00000023870.1"; havana_transcript "OTTMUST00000058317.1";
chr14	HAVANA	exon	30747468	30747607	0	+	.	gene_id "ENSMUSG00000042323.18"; transcript_id "ENSMUST00000090214.11"; gene_type "protein_coding"; gene_name "Pbrm1"; transcript_type "protein_coding"; transcript_name "Pbrm1-204"; exon_number 1; exon_id "ENSMUSE00000690432.2"; level 2; protein_id "ENSMUSP00000087682.5"; transcript_support_level "5"; mgi_id "MGI:1923998"; tag "basic"; havana_gene "OTTMUSG00000023870.1"; havana_transcript "OTTMUST00000058317.1";
chr14	HAVANA	transcript	30747468	30841998	0	+	.	gene_id "ENSMUSG00000042323.18"; transcript_id "ENSMUST00000090214.11"; gene_type "protein_coding"; gene_name "Pbrm1"; transcript_type "protein_coding"; transcript_name "Pbrm1-204"; level 2; protein_id "ENSMUSP00000087682.5"; transcript_support_level "5"; mgi_id "MGI:1923998"; tag "basic"; havana_gene "OTTMUSG00000023870.1"; havana_transcript "OTTMUST00000058317.1";
chr14	HAVANA	start_codon	30747470	30747472	0	+	0	gene_id "ENSMUSG00000042323.18"; transcript_id "ENSMUST00000112098.11"; gene_type "protein_coding"; gene_name "Pbrm1"; transcript_type "protein_coding"; transcript_name "Pbrm1-208"; exon_number 3; exon_id "ENSMUSE00001271247.2"; level 2; protein_id "ENSMUSP00000107727.4"; transcript_support_level "5"; mgi_id "MGI:1923998"; tag "RNA_Seq_supported_partial"; tag "basic"; tag "Ensembl_canonical"; tag "GENCODE_Primary"; tag "appris_principal_1"; tag "CCDS"; ccdsid "CCDS36851.1"; havana_gene "OTTMUSG00000023870.1"; havana_transcript "OTTMUST00000167273.1";
chr14	HAVANA	start_codon	30747470	30747472	0	+	0	gene_id "ENSMUSG00000042323.18"; transcript_id "ENSMUST00000112095.8"; gene_type "protein_coding"; gene_name "Pbrm1"; transcript_type "protein_coding"; transcript_name "Pbrm1-207"; exon_number 3; exon_id "ENSMUSE00001271247.2"; level 2; protein_id "ENSMUSP00000107724.2"; transcript_support_level "5"; mgi_id "MGI:1923998"; tag "basic"; havana_gene "OTTMUSG00000023870.1"; havana_transcript "OTTMUST00000058306.1";
chr14	HAVANA	start_codon	30747470	30747472	0	+	0	gene_id "ENSMUSG00000042323.18"; transcript_id "ENSMUST00000112094.8"; gene_type "protein_coding"; gene_name "Pbrm1"; transcript_type "protein_coding"; transcript_name "Pbrm1-206"; exon_number 3; exon_id "ENSMUSE00001271247.2"; level 2; protein_id "ENSMUSP00000107723.2"; transcript_support_level "5"; mgi_id "MGI:1923998"; tag "basic"; havana_gene "OTTMUSG00000023870.1"; havana_transcript "OTTMUST00000058308.1";
chr14	HAVANA	start_codon	30747470	30747472	0	+	0	gene_id "ENSMUSG00000042323.18"; transcript_id "ENSMUST00000052239.12"; gene_type "protein_coding"; gene_name "Pbrm1"; transcript_type "protein_coding"; transcript_name "Pbrm1-203"; exon_number 2; exon_id "ENSMUSE00000690445.2"; level 2; protein_id "ENSMUSP00000060476.6"; transcript_support_level "5"; mgi_id "MGI:1923998"; tag "basic"; havana_gene "OTTMUSG00000023870.1"; havana_transcript "OTTMUST00000058309.1";
chr14	HAVANA	start_codon	30747470	30747472	0	+	0	gene_id "ENSMUSG00000042323.18"; transcript_id "ENSMUST00000156628.8"; gene_type "protein_coding"; gene_name "Pbrm1"; transcript_type "protein_coding"; transcript_name "Pbrm1-217"; exon_number 1; exon_id "ENSMUSE00000821804.2"; level 2; protein_id "ENSMUSP00000123546.2"; transcript_support_level "5"; mgi_id "MGI:1923998"; tag "mRNA_end_NF"; tag "cds_end_NF"; havana_gene "OTTMUSG00000023870.1"; havana_transcript "OTTMUST00000058313.1";
chr14	HAVANA	start_codon	30747470	30747472	0	+	0	gene_id "ENSMUSG00000042323.18"; transcript_id "ENSMUST00000136237.8"; gene_type "protein_coding"; gene_name "Pbrm1"; transcript_type "nonsense_mediated_decay"; transcript_name "Pbrm1-212"; exon_number 1; exon_id "ENSMUSE00000821804.2"; level 2; protein_id "ENSMUSP00000119722.2"; transcript_support_level "5"; mgi_id "MGI:1923998"; havana_gene "OTTMUSG00000023870.1"; havana_transcript "OTTMUST00000058310.1";
chr14	HAVANA	start_codon	30747470	30747472	0	+	0	gene_id "ENSMUSG00000042323.18"; transcript_id "ENSMUST00000022474.14"; gene_type "protein_coding"; gene_name "Pbrm1"; transcript_type "protein_coding"; transcript_name "Pbrm1-202"; exon_number 1; exon_id "ENSMUSE00000690436.2"; level 2; protein_id "ENSMUSP00000022474.8"; transcript_support_level "5"; mgi_id "MGI:1923998"; tag "basic"; havana_gene "OTTMUSG00000023870.1"; havana_transcript "OTTMUST00000058314.1";
chr14	HAVANA	start_codon	30747470	30747472	0	+	0	gene_id "ENSMUSG00000042323.18"; transcript_id "ENSMUST00000112092.8"; gene_type "protein_coding"; gene_name "Pbrm1"; transcript_type "protein_coding"; transcript_name "Pbrm1-205"; exon_number 1; exon_id "ENSMUSE00000690436.2"; level 2; protein_id "ENSMUSP00000107721.2"; transcript_support_level "5"; mgi_id "MGI:1923998"; tag "basic"; havana_gene "OTTMUSG00000023870.1"; havana_transcript "OTTMUST00000058316.1";
chr14	HAVANA	start_codon	30747470	30747472	0	+	0	gene_id "ENSMUSG00000042323.18"; transcript_id "ENSMUST00000123678.8"; gene_type "protein_coding"; gene_name "Pbrm1"; transcript_type "nonsense_mediated_decay"; transcript_name "Pbrm1-210"; exon_number 1; exon_id "ENSMUSE00000690436.2"; level 2; protein_id "ENSMUSP00000120549.2"; transcript_support_level "5"; mgi_id "MGI:1923998"; havana_gene "OTTMUSG00000023870.1"; havana_transcript "OTTMUST00000058312.1";
chr14	HAVANA	start_codon	30747470	30747472	0	+	0	gene_id "ENSMUSG00000042323.18"; transcript_id "ENSMUST00000022471.12"; gene_type "protein_coding"; gene_name "Pbrm1"; transcript_type "protein_coding"; transcript_name "Pbrm1-201"; exon_number 1; exon_id "ENSMUSE00000690436.2"; level 2; protein_id "ENSMUSP00000022471.6"; transcript_support_level "5"; mgi_id "MGI:1923998"; tag "basic"; havana_gene "OTTMUSG00000023870.1"; havana_transcript "OTTMUST00000058311.1";
chr14	HAVANA	start_codon	30747470	30747472	0	+	0	gene_id "ENSMUSG00000042323.18"; transcript_id "ENSMUST00000090214.11"; gene_type "protein_coding"; gene_name "Pbrm1"; transcript_type "protein_coding"; transcript_name "Pbrm1-204"; exon_number 1; exon_id "ENSMUSE00000690432.2"; level 2; protein_id "ENSMUSP00000087682.5"; transcript_support_level "5"; mgi_id "MGI:1923998"; tag "basic"; havana_gene "OTTMUSG00000023870.1"; havana_transcript "OTTMUST00000058317.1";
chr14	HAVANA	CDS	30747470	30747607	0	+	0	gene_id "ENSMUSG00000042323.18"; transcript_id "ENSMUST00000112098.11"; gene_type "protein_coding"; gene_name "Pbrm1"; transcript_type "protein_coding"; transcript_name "Pbrm1-208"; exon_number 3; exon_id "ENSMUSE00001271247.2"; level 2; protein_id "ENSMUSP00000107727.4"; transcript_support_level "5"; mgi_id "MGI:1923998"; tag "RNA_Seq_supported_partial"; tag "basic"; tag "Ensembl_canonical"; tag "GENCODE_Primary"; tag "appris_principal_1"; tag "CCDS"; ccdsid "CCDS36851.1"; havana_gene "OTTMUSG00000023870.1"; havana_transcript "OTTMUST00000167273.1";
chr14	HAVANA	CDS	30747470	30747607	0	+	0	gene_id "ENSMUSG00000042323.18"; transcript_id "ENSMUST00000112095.8"; gene_type "protein_coding"; gene_name "Pbrm1"; transcript_type "protein_coding"; transcript_name "Pbrm1-207"; exon_number 3; exon_id "ENSMUSE00001271247.2"; level 2; protein_id "ENSMUSP00000107724.2"; transcript_support_level "5"; mgi_id "MGI:1923998"; tag "basic"; havana_gene "OTTMUSG00000023870.1"; havana_transcript "OTTMUST00000058306.1";
chr14	HAVANA	CDS	30747470	30747607	0	+	0	gene_id "ENSMUSG00000042323.18"; transcript_id "ENSMUST00000112094.8"; gene_type "protein_coding"; gene_name "Pbrm1"; transcript_type "protein_coding"; transcript_name "Pbrm1-206"; exon_number 3; exon_id "ENSMUSE00001271247.2"; level 2; protein_id "ENSMUSP00000107723.2"; transcript_support_level "5"; mgi_id "MGI:1923998"; tag "basic"; havana_gene "OTTMUSG00000023870.1"; havana_transcript "OTTMUST00000058308.1";
chr14	HAVANA	CDS	30747470	30747607	0	+	0	gene_id "ENSMUSG00000042323.18"; transcript_id "ENSMUST00000052239.12"; gene_type "protein_coding"; gene_name "Pbrm1"; transcript_type "protein_coding"; transcript_name "Pbrm1-203"; exon_number 2; exon_id "ENSMUSE00000690445.2"; level 2; protein_id "ENSMUSP00000060476.6"; transcript_support_level "5"; mgi_id "MGI:1923998"; tag "basic"; havana_gene "OTTMUSG00000023870.1"; havana_transcript "OTTMUST00000058309.1";
chr14	HAVANA	CDS	30747470	30747607	0	+	0	gene_id "ENSMUSG00000042323.18"; transcript_id "ENSMUST00000156628.8"; gene_type "protein_coding"; gene_name "Pbrm1"; transcript_type "protein_coding"; transcript_name "Pbrm1-217"; exon_number 1; exon_id "ENSMUSE00000821804.2"; level 2; protein_id "ENSMUSP00000123546.2"; transcript_support_level "5"; mgi_id "MGI:1923998"; tag "mRNA_end_NF"; tag "cds_end_NF"; havana_gene "OTTMUSG00000023870.1"; havana_transcript "OTTMUST00000058313.1";
chr14	HAVANA	CDS	30747470	30747607	0	+	0	gene_id "ENSMUSG00000042323.18"; transcript_id "ENSMUST00000136237.8"; gene_type "protein_coding"; gene_name "Pbrm1"; transcript_type "nonsense_mediated_decay"; transcript_name "Pbrm1-212"; exon_number 1; exon_id "ENSMUSE00000821804.2"; level 2; protein_id "ENSMUSP00000119722.2"; transcript_support_level "5"; mgi_id "MGI:1923998"; havana_gene "OTTMUSG00000023870.1"; havana_transcript "OTTMUST00000058310.1";
chr14	HAVANA	CDS	30747470	30747607	0	+	0	gene_id "ENSMUSG00000042323.18"; transcript_id "ENSMUST00000022474.14"; gene_type "protein_coding"; gene_name "Pbrm1"; transcript_type "protein_coding"; transcript_name "Pbrm1-202"; exon_number 1; exon_id "ENSMUSE00000690436.2"; level 2; protein_id "ENSMUSP00000022474.8"; transcript_support_level "5"; mgi_id "MGI:1923998"; tag "basic"; havana_gene "OTTMUSG00000023870.1"; havana_transcript "OTTMUST00000058314.1";
chr14	HAVANA	CDS	30747470	30747607	0	+	0	gene_id "ENSMUSG00000042323.18"; transcript_id "ENSMUST00000112092.8"; gene_type "protein_coding"; gene_name "Pbrm1"; transcript_type "protein_coding"; transcript_name "Pbrm1-205"; exon_number 1; exon_id "ENSMUSE00000690436.2"; level 2; protein_id "ENSMUSP00000107721.2"; transcript_support_level "5"; mgi_id "MGI:1923998"; tag "basic"; havana_gene "OTTMUSG00000023870.1"; havana_transcript "OTTMUST00000058316.1";
chr14	HAVANA	CDS	30747470	30747607	0	+	0	gene_id "ENSMUSG00000042323.18"; transcript_id "ENSMUST00000123678.8"; gene_type "protein_coding"; gene_name "Pbrm1"; transcript_type "nonsense_mediated_decay"; transcript_name "Pbrm1-210"; exon_number 1; exon_id "ENSMUSE00000690436.2"; level 2; protein_id "ENSMUSP00000120549.2"; transcript_support_level "5"; mgi_id "MGI:1923998"; havana_gene "OTTMUSG00000023870.1"; havana_transcript "OTTMUST00000058312.1";
chr14	HAVANA	CDS	30747470	30747607	0	+	0	gene_id "ENSMUSG00000042323.18"; transcript_id "ENSMUST00000022471.12"; gene_type "protein_coding"; gene_name "Pbrm1"; transcript_type "protein_coding"; transcript_name "Pbrm1-201"; exon_number 1; exon_id "ENSMUSE00000690436.2"; level 2; protein_id "ENSMUSP00000022471.6"; transcript_support_level "5"; mgi_id "MGI:1923998"; tag "basic"; havana_gene "OTTMUSG00000023870.1"; havana_transcript "OTTMUST00000058311.1";
chr14	HAVANA	CDS	30747470	30747607	0	+	0	gene_id "ENSMUSG00000042323.18"; transcript_id "ENSMUST00000090214.11"; gene_type "protein_coding"; gene_name "Pbrm1"; transcript_type "protein_coding"; transcript_name "Pbrm1-204"; exon_number 1; exon_id "ENSMUSE00000690432.2"; level 2; protein_id "ENSMUSP00000087682.5"; transcript_support_level "5"; mgi_id "MGI:1923998"; tag "basic"; havana_gene "OTTMUSG00000023870.1"; havana_transcript "OTTMUST00000058317.1";
chr14	HAVANA	exon	30749405	30749455	0	+	.	gene_id "ENSMUSG00000042323.18"; transcript_id "ENSMUST00000144009.2"; gene_type "protein_coding"; gene_name "Pbrm1"; transcript_type "protein_coding"; transcript_name "Pbrm1-213"; exon_number 4; exon_id "ENSMUSE00000830953.2"; level 2; protein_id "ENSMUSP00000123518.2"; transcript_support_level "2"; mgi_id "MGI:1923998"; tag "mRNA_end_NF"; tag "cds_end_NF"; tag "alternative_5_UTR"; havana_gene "OTTMUSG00000023870.1"; havana_transcript "OTTMUST00000058320.1";
chr14	HAVANA	CDS	30749405	30749455	0	+	0	gene_id "ENSMUSG00000042323.18"; transcript_id "ENSMUST00000144009.2"; gene_type "protein_coding"; gene_name "Pbrm1"; transcript_type "protein_coding"; transcript_name "Pbrm1-213"; exon_number 4; exon_id "ENSMUSE00000830953.2"; level 2; protein_id "ENSMUSP00000123518.2"; transcript_support_level "2"; mgi_id "MGI:1923998"; tag "mRNA_end_NF"; tag "cds_end_NF"; tag "alternative_5_UTR"; havana_gene "OTTMUSG00000023870.1"; havana_transcript "OTTMUST00000058320.1";
chr14	HAVANA	exon	30749405	30749487	0	+	.	gene_id "ENSMUSG00000042323.18"; transcript_id "ENSMUST00000112106.8"; gene_type "protein_coding"; gene_name "Pbrm1"; transcript_type "protein_coding"; transcript_name "Pbrm1-209"; exon_number 4; exon_id "ENSMUSE00000690483.2"; level 2; protein_id "ENSMUSP00000107734.2"; transcript_support_level "2"; mgi_id "MGI:1923998"; tag "mRNA_end_NF"; tag "cds_end_NF"; havana_gene "OTTMUSG00000023870.1"; havana_transcript "OTTMUST00000058319.1";
chr14	HAVANA	CDS	30749405	30749487	0	+	0	gene_id "ENSMUSG00000042323.18"; transcript_id "ENSMUST00000112106.8"; gene_type "protein_coding"; gene_name "Pbrm1"; transcript_type "protein_coding"; transcript_name "Pbrm1-209"; exon_number 4; exon_id "ENSMUSE00000690483.2"; level 2; protein_id "ENSMUSP00000107734.2"; transcript_support_level "2"; mgi_id "MGI:1923998"; tag "mRNA_end_NF"; tag "cds_end_NF"; havana_gene "OTTMUSG00000023870.1"; havana_transcript "OTTMUST00000058319.1";
chr14	HAVANA	exon	30749405	30749502	0	+	.	gene_id "ENSMUSG00000042323.18"; transcript_id "ENSMUST00000112098.11"; gene_type "protein_coding"; gene_name "Pbrm1"; transcript_type "protein_coding"; transcript_name "Pbrm1-208"; exon_number 4; exon_id "ENSMUSE00001270990.2"; level 2; protein_id "ENSMUSP00000107727.4"; transcript_support_level "5"; mgi_id "MGI:1923998"; tag "RNA_Seq_supported_partial"; tag "basic"; tag "Ensembl_canonical"; tag "GENCODE_Primary"; tag "appris_principal_1"; tag "CCDS"; ccdsid "CCDS36851.1"; havana_gene "OTTMUSG00000023870.1"; havana_transcript "OTTMUST00000167273.1";
chr14	HAVANA	CDS	30749405	30749502	0	+	0	gene_id "ENSMUSG00000042323.18"; transcript_id "ENSMUST00000112098.11"; gene_type "protein_coding"; gene_name "Pbrm1"; transcript_type "protein_coding"; transcript_name "Pbrm1-208"; exon_number 4; exon_id "ENSMUSE00001270990.2"; level 2; protein_id "ENSMUSP00000107727.4"; transcript_support_level "5"; mgi_id "MGI:1923998"; tag "RNA_Seq_supported_partial"; tag "basic"; tag "Ensembl_canonical"; tag "GENCODE_Primary"; tag "appris_principal_1"; tag "CCDS"; ccdsid "CCDS36851.1"; havana_gene "OTTMUSG00000023870.1"; havana_transcript "OTTMUST00000167273.1";
chr14	HAVANA	exon	30749405	30749502	0	+	.	gene_id "ENSMUSG00000042323.18"; transcript_id "ENSMUST00000112095.8"; gene_type "protein_coding"; gene_name "Pbrm1"; transcript_type "protein_coding"; transcript_name "Pbrm1-207"; exon_number 4; exon_id "ENSMUSE00001270990.2"; level 2; protein_id "ENSMUSP00000107724.2"; transcript_support_level "5"; mgi_id "MGI:1923998"; tag "basic"; havana_gene "OTTMUSG00000023870.1"; havana_transcript "OTTMUST00000058306.1";
chr14	HAVANA	CDS	30749405	30749502	0	+	0	gene_id "ENSMUSG00000042323.18"; transcript_id "ENSMUST00000112095.8"; gene_type "protein_coding"; gene_name "Pbrm1"; transcript_type "protein_coding"; transcript_name "Pbrm1-207"; exon_number 4; exon_id "ENSMUSE00001270990.2"; level 2; protein_id "ENSMUSP00000107724.2"; transcript_support_level "5"; mgi_id "MGI:1923998"; tag "basic"; havana_gene "OTTMUSG00000023870.1"; havana_transcript "OTTMUST00000058306.1";
chr14	HAVANA	exon	30749405	30749502	0	+	.	gene_id "ENSMUSG00000042323.18"; transcript_id "ENSMUST00000146325.8"; gene_type "protein_coding"; gene_name "Pbrm1"; transcript_type "protein_coding"; transcript_name "Pbrm1-215"; exon_number 5; exon_id "ENSMUSE00001270990.2"; level 2; protein_id "ENSMUSP00000122805.2"; transcript_support_level "1"; mgi_id "MGI:1923998"; tag "mRNA_end_NF"; tag "cds_end_NF"; havana_gene "OTTMUSG00000023870.1"; havana_transcript "OTTMUST00000058307.1";
chr14	HAVANA	CDS	30749405	30749502	0	+	0	gene_id "ENSMUSG00000042323.18"; transcript_id "ENSMUST00000146325.8"; gene_type "protein_coding"; gene_name "Pbrm1"; transcript_type "protein_coding"; transcript_name "Pbrm1-215"; exon_number 5; exon_id "ENSMUSE00001270990.2"; level 2; protein_id "ENSMUSP00000122805.2"; transcript_support_level "1"; mgi_id "MGI:1923998"; tag "mRNA_end_NF"; tag "cds_end_NF"; havana_gene "OTTMUSG00000023870.1"; havana_transcript "OTTMUST00000058307.1";
chr14	HAVANA	exon	30749405	30749502	0	+	.	gene_id "ENSMUSG00000042323.18"; transcript_id "ENSMUST00000112094.8"; gene_type "protein_coding"; gene_name "Pbrm1"; transcript_type "protein_coding"; transcript_name "Pbrm1-206"; exon_number 4; exon_id "ENSMUSE00001270990.2"; level 2; protein_id "ENSMUSP00000107723.2"; transcript_support_level "5"; mgi_id "MGI:1923998"; tag "basic"; havana_gene "OTTMUSG00000023870.1"; havana_transcript "OTTMUST00000058308.1";
chr14	HAVANA	CDS	30749405	30749502	0	+	0	gene_id "ENSMUSG00000042323.18"; transcript_id "ENSMUST00000112094.8"; gene_type "protein_coding"; gene_name "Pbrm1"; transcript_type "protein_coding"; transcript_name "Pbrm1-206"; exon_number 4; exon_id "ENSMUSE00001270990.2"; level 2; protein_id "ENSMUSP00000107723.2"; transcript_support_level "5"; mgi_id "MGI:1923998"; tag "basic"; havana_gene "OTTMUSG00000023870.1"; havana_transcript "OTTMUST00000058308.1";
chr14	HAVANA	exon	30749405	30749502	0	+	.	gene_id "ENSMUSG00000042323.18"; transcript_id "ENSMUST00000145497.2"; gene_type "protein_coding"; gene_name "Pbrm1"; transcript_type "protein_coding_CDS_not_defined"; transcript_name "Pbrm1-214"; exon_number 4; exon_id "ENSMUSE00001288453.2"; level 2; transcript_support_level "3"; mgi_id "MGI:1923998"; havana_gene "OTTMUSG00000023870.1"; havana_transcript "OTTMUST00000058318.1";
chr14	HAVANA	exon	30749405	30749502	0	+	.	gene_id "ENSMUSG00000042323.18"; transcript_id "ENSMUST00000052239.12"; gene_type "protein_coding"; gene_name "Pbrm1"; transcript_type "protein_coding"; transcript_name "Pbrm1-203"; exon_number 3; exon_id "ENSMUSE00001270990.2"; level 2; protein_id "ENSMUSP00000060476.6"; transcript_support_level "5"; mgi_id "MGI:1923998"; tag "basic"; havana_gene "OTTMUSG00000023870.1"; havana_transcript "OTTMUST00000058309.1";
chr14	HAVANA	CDS	30749405	30749502	0	+	0	gene_id "ENSMUSG00000042323.18"; transcript_id "ENSMUST00000052239.12"; gene_type "protein_coding"; gene_name "Pbrm1"; transcript_type "protein_coding"; transcript_name "Pbrm1-203"; exon_number 3; exon_id "ENSMUSE00001270990.2"; level 2; protein_id "ENSMUSP00000060476.6"; transcript_support_level "5"; mgi_id "MGI:1923998"; tag "basic"; havana_gene "OTTMUSG00000023870.1"; havana_transcript "OTTMUST00000058309.1";
chr14	HAVANA	exon	30749405	30749502	0	+	.	gene_id "ENSMUSG00000042323.18"; transcript_id "ENSMUST00000156628.8"; gene_type "protein_coding"; gene_name "Pbrm1"; transcript_type "protein_coding"; transcript_name "Pbrm1-217"; exon_number 2; exon_id "ENSMUSE00001270990.2"; level 2; protein_id "ENSMUSP00000123546.2"; transcript_support_level "5"; mgi_id "MGI:1923998"; tag "mRNA_end_NF"; tag "cds_end_NF"; havana_gene "OTTMUSG00000023870.1"; havana_transcript "OTTMUST00000058313.1";
chr14	HAVANA	CDS	30749405	30749502	0	+	0	gene_id "ENSMUSG00000042323.18"; transcript_id "ENSMUST00000156628.8"; gene_type "protein_coding"; gene_name "Pbrm1"; transcript_type "protein_coding"; transcript_name "Pbrm1-217"; exon_number 2; exon_id "ENSMUSE00001270990.2"; level 2; protein_id "ENSMUSP00000123546.2"; transcript_support_level "5"; mgi_id "MGI:1923998"; tag "mRNA_end_NF"; tag "cds_end_NF"; havana_gene "OTTMUSG00000023870.1"; havana_transcript "OTTMUST00000058313.1";
chr14	HAVANA	exon	30749405	30749502	0	+	.	gene_id "ENSMUSG00000042323.18"; transcript_id "ENSMUST00000136237.8"; gene_type "protein_coding"; gene_name "Pbrm1"; transcript_type "nonsense_mediated_decay"; transcript_name "Pbrm1-212"; exon_number 2; exon_id "ENSMUSE00001270990.2"; level 2; protein_id "ENSMUSP00000119722.2"; transcript_support_level "5"; mgi_id "MGI:1923998"; havana_gene "OTTMUSG00000023870.1"; havana_transcript "OTTMUST00000058310.1";
chr14	HAVANA	CDS	30749405	30749502	0	+	0	gene_id "ENSMUSG00000042323.18"; transcript_id "ENSMUST00000136237.8"; gene_type "protein_coding"; gene_name "Pbrm1"; transcript_type "nonsense_mediated_decay"; transcript_name "Pbrm1-212"; exon_number 2; exon_id "ENSMUSE00001270990.2"; level 2; protein_id "ENSMUSP00000119722.2"; transcript_support_level "5"; mgi_id "MGI:1923998"; havana_gene "OTTMUSG00000023870.1"; havana_transcript "OTTMUST00000058310.1";
chr14	HAVANA	exon	30749405	30749502	0	+	.	gene_id "ENSMUSG00000042323.18"; transcript_id "ENSMUST00000022474.14"; gene_type "protein_coding"; gene_name "Pbrm1"; transcript_type "protein_coding"; transcript_name "Pbrm1-202"; exon_number 2; exon_id "ENSMUSE00001270990.2"; level 2; protein_id "ENSMUSP00000022474.8"; transcript_support_level "5"; mgi_id "MGI:1923998"; tag "basic"; havana_gene "OTTMUSG00000023870.1"; havana_transcript "OTTMUST00000058314.1";
chr14	HAVANA	CDS	30749405	30749502	0	+	0	gene_id "ENSMUSG00000042323.18"; transcript_id "ENSMUST00000022474.14"; gene_type "protein_coding"; gene_name "Pbrm1"; transcript_type "protein_coding"; transcript_name "Pbrm1-202"; exon_number 2; exon_id "ENSMUSE00001270990.2"; level 2; protein_id "ENSMUSP00000022474.8"; transcript_support_level "5"; mgi_id "MGI:1923998"; tag "basic"; havana_gene "OTTMUSG00000023870.1"; havana_transcript "OTTMUST00000058314.1";
chr14	HAVANA	exon	30749405	30749502	0	+	.	gene_id "ENSMUSG00000042323.18"; transcript_id "ENSMUST00000112092.8"; gene_type "protein_coding"; gene_name "Pbrm1"; transcript_type "protein_coding"; transcript_name "Pbrm1-205"; exon_number 2; exon_id "ENSMUSE00001270990.2"; level 2; protein_id "ENSMUSP00000107721.2"; transcript_support_level "5"; mgi_id "MGI:1923998"; tag "basic"; havana_gene "OTTMUSG00000023870.1"; havana_transcript "OTTMUST00000058316.1";
chr14	HAVANA	CDS	30749405	30749502	0	+	0	gene_id "ENSMUSG00000042323.18"; transcript_id "ENSMUST00000112092.8"; gene_type "protein_coding"; gene_name "Pbrm1"; transcript_type "protein_coding"; transcript_name "Pbrm1-205"; exon_number 2; exon_id "ENSMUSE00001270990.2"; level 2; protein_id "ENSMUSP00000107721.2"; transcript_support_level "5"; mgi_id "MGI:1923998"; tag "basic"; havana_gene "OTTMUSG00000023870.1"; havana_transcript "OTTMUST00000058316.1";
chr14	HAVANA	exon	30749405	30749502	0	+	.	gene_id "ENSMUSG00000042323.18"; transcript_id "ENSMUST00000123678.8"; gene_type "protein_coding"; gene_name "Pbrm1"; transcript_type "nonsense_mediated_decay"; transcript_name "Pbrm1-210"; exon_number 2; exon_id "ENSMUSE00001270990.2"; level 2; protein_id "ENSMUSP00000120549.2"; transcript_support_level "5"; mgi_id "MGI:1923998"; havana_gene "OTTMUSG00000023870.1"; havana_transcript "OTTMUST00000058312.1";
chr14	HAVANA	CDS	30749405	30749502	0	+	0	gene_id "ENSMUSG00000042323.18"; transcript_id "ENSMUST00000123678.8"; gene_type "protein_coding"; gene_name "Pbrm1"; transcript_type "nonsense_mediated_decay"; transcript_name "Pbrm1-210"; exon_number 2; exon_id "ENSMUSE00001270990.2"; level 2; protein_id "ENSMUSP00000120549.2"; transcript_support_level "5"; mgi_id "MGI:1923998"; havana_gene "OTTMUSG00000023870.1"; havana_transcript "OTTMUST00000058312.1";
chr14	HAVANA	exon	30749405	30749502	0	+	.	gene_id "ENSMUSG00000042323.18"; transcript_id "ENSMUST00000022471.12"; gene_type "protein_coding"; gene_name "Pbrm1"; transcript_type "protein_coding"; transcript_name "Pbrm1-201"; exon_number 2; exon_id "ENSMUSE00001270990.2"; level 2; protein_id "ENSMUSP00000022471.6"; transcript_support_level "5"; mgi_id "MGI:1923998"; tag "basic"; havana_gene "OTTMUSG00000023870.1"; havana_transcript "OTTMUST00000058311.1";
chr14	HAVANA	CDS	30749405	30749502	0	+	0	gene_id "ENSMUSG00000042323.18"; transcript_id "ENSMUST00000022471.12"; gene_type "protein_coding"; gene_name "Pbrm1"; transcript_type "protein_coding"; transcript_name "Pbrm1-201"; exon_number 2; exon_id "ENSMUSE00001270990.2"; level 2; protein_id "ENSMUSP00000022471.6"; transcript_support_level "5"; mgi_id "MGI:1923998"; tag "basic"; havana_gene "OTTMUSG00000023870.1"; havana_transcript "OTTMUST00000058311.1";
chr14	HAVANA	exon	30749405	30749502	0	+	.	gene_id "ENSMUSG00000042323.18"; transcript_id "ENSMUST00000090214.11"; gene_type "protein_coding"; gene_name "Pbrm1"; transcript_type "protein_coding"; transcript_name "Pbrm1-204"; exon_number 2; exon_id "ENSMUSE00001270990.2"; level 2; protein_id "ENSMUSP00000087682.5"; transcript_support_level "5"; mgi_id "MGI:1923998"; tag "basic"; havana_gene "OTTMUSG00000023870.1"; havana_transcript "OTTMUST00000058317.1";
chr14	HAVANA	CDS	30749405	30749502	0	+	0	gene_id "ENSMUSG00000042323.18"; transcript_id "ENSMUST00000090214.11"; gene_type "protein_coding"; gene_name "Pbrm1"; transcript_type "protein_coding"; transcript_name "Pbrm1-204"; exon_number 2; exon_id "ENSMUSE00001270990.2"; level 2; protein_id "ENSMUSP00000087682.5"; transcript_support_level "5"; mgi_id "MGI:1923998"; tag "basic"; havana_gene "OTTMUSG00000023870.1"; havana_transcript "OTTMUST00000058317.1";
chr14	ENSEMBL_gcm37	exon	30749405	30749502	17.7804287013461	+	.	gene_id "ENSMUSG00000042323.18"; transcript_id "ENSMUSG00000042323.18_tx_67"; exon_id "chr14_30749405_30749502_+"; exonnum "4"; txlen "5247";
chr14	ENSEMBL_gcm37	exon	30749405	30749502	16.560791797236	+	.	gene_id "ENSMUSG00000042323.18"; transcript_id "ENSMUSG00000042323.18_tx_69"; exon_id "chr14_30749405_30749502_+"; exonnum "4"; txlen "5343";
chr14	ENSEMBL_gcm37	exon	30749405	30749502	15.9363515309907	+	.	gene_id "ENSMUSG00000042323.18"; transcript_id "ENSMUSG00000042323.18_tx_71"; exon_id "chr14_30749405_30749502_+"; exonnum "4"; txlen "5292";
chr14	ENSEMBL_gcm37	exon	30749405	30749502	14.1287367855185	+	.	gene_id "ENSMUSG00000042323.18"; transcript_id "ENSMUSG00000042323.18_tx_75"; exon_id "chr14_30749405_30749502_+"; exonnum "4"; txlen "5388";
chr14	ENSEMBL_gcm37	exon	30749405	30749502	13.0737892488522	+	.	gene_id "ENSMUSG00000042323.18"; transcript_id "ENSMUSG00000042323.18_tx_78"; exon_id "chr14_30749405_30749502_+"; exonnum "4"; txlen "5091";
chr14	ENSEMBL_gcm37	exon	30749405	30749502	11.3255119414379	+	.	gene_id "ENSMUSG00000042323.18"; transcript_id "ENSMUSG00000042323.18_tx_79"; exon_id "chr14_30749405_30749502_+"; exonnum "4"; txlen "5412";
chr14	ENSEMBL_gcm37	exon	30749405	30749502	11.297260789379	+	.	gene_id "ENSMUSG00000042323.18"; transcript_id "ENSMUSG00000042323.18_tx_80"; exon_id "chr14_30749405_30749502_+"; exonnum "5"; txlen "5666";
chr14	ENSEMBL_gcm37	exon	30749405	30749502	10.7928994180798	+	.	gene_id "ENSMUSG00000042323.18"; transcript_id "ENSMUSG00000042323.18_tx_82"; exon_id "chr14_30749405_30749502_+"; exonnum "4"; txlen "5187";
chr14	ENSEMBL_gcm37	exon	30749405	30749502	10.7088844319596	+	.	gene_id "ENSMUSG00000042323.18"; transcript_id "ENSMUSG00000042323.18_tx_83"; exon_id "chr14_30749405_30749502_+"; exonnum "4"; txlen "5508";
chr14	ENSEMBL_gcm37	exon	30749405	30749502	9.70435076087434	+	.	gene_id "ENSMUSG00000042323.18"; transcript_id "ENSMUSG00000042323.18_tx_86"; exon_id "chr14_30749405_30749502_+"; exonnum "4"; txlen "5136";
chr14	ENSEMBL_gcm37	exon	30749405	30749502	9.24673207312197	+	.	gene_id "ENSMUSG00000042323.18"; transcript_id "ENSMUSG00000042323.18_tx_87"; exon_id "chr14_30749405_30749502_+"; exonnum "5"; txlen "5360";
chr14	ENSEMBL_gcm37	exon	30749405	30749502	8.6188417549438	+	.	gene_id "ENSMUSG00000042323.18"; transcript_id "ENSMUSG00000042323.18_tx_90"; exon_id "chr14_30749405_30749502_+"; exonnum "4"; txlen "5457";
chr14	ENSEMBL_gcm37	exon	30749405	30749502	7.97922395109099	+	.	gene_id "ENSMUSG00000042323.18"; transcript_id "ENSMUSG00000042323.18_tx_91"; exon_id "chr14_30749405_30749502_+"; exonnum "4"; txlen "5232";
chr14	ENSEMBL_gcm37	exon	30749405	30749502	7.72931006064797	+	.	gene_id "ENSMUSG00000042323.18"; transcript_id "ENSMUSG00000042323.18_tx_92"; exon_id "chr14_30749405_30749502_+"; exonnum "4"; txlen "5553";
chr14	ENSEMBL_gcm37	exon	30749405	30749502	7.09192665936732	+	.	gene_id "ENSMUSG00000042323.18"; transcript_id "ENSMUSG00000042323.18_tx_93"; exon_id "chr14_30749405_30749502_+"; exonnum "5"; txlen "5204";
chr14	ENSEMBL_gcm37	exon	30749405	30749502	6.83340363927083	+	.	gene_id "ENSMUSG00000042323.18"; transcript_id "ENSMUSG00000042323.18_tx_95"; exon_id "chr14_30749405_30749502_+"; exonnum "5"; txlen "5456";
chr14	ENSEMBL_gcm37	exon	30749405	30749502	0.214661382817059	+	.	gene_id "ENSMUSG00000042323.18"; transcript_id "ENSMUSG00000042323.18_tx_96"; exon_id "chr14_30749405_30749502_+"; exonnum "5"; txlen "5632";
chr14	ENSEMBL_gcm37	exon	30749405	30749502	0.0780586846607487	+	.	gene_id "ENSMUSG00000042323.18"; transcript_id "ENSMUSG00000042323.18_tx_97"; exon_id "chr14_30749405_30749502_+"; exonnum "5"; txlen "5725";
chr14	HAVANA	exon	30749435	30749502	0	+	.	gene_id "ENSMUSG00000042323.18"; transcript_id "ENSMUST00000135704.2"; gene_type "protein_coding"; gene_name "Pbrm1"; transcript_type "protein_coding"; transcript_name "Pbrm1-211"; exon_number 1; exon_id "ENSMUSE00000769588.2"; level 2; protein_id "ENSMUSP00000115505.2"; transcript_support_level "5"; mgi_id "MGI:1923998"; tag "mRNA_start_NF"; tag "mRNA_end_NF"; tag "cds_start_NF"; tag "cds_end_NF"; havana_gene "OTTMUSG00000023870.1"; havana_transcript "OTTMUST00000058315.1";
chr14	HAVANA	CDS	30749435	30749502	0	+	0	gene_id "ENSMUSG00000042323.18"; transcript_id "ENSMUST00000135704.2"; gene_type "protein_coding"; gene_name "Pbrm1"; transcript_type "protein_coding"; transcript_name "Pbrm1-211"; exon_number 1; exon_id "ENSMUSE00000769588.2"; level 2; protein_id "ENSMUSP00000115505.2"; transcript_support_level "5"; mgi_id "MGI:1923998"; tag "mRNA_start_NF"; tag "mRNA_end_NF"; tag "cds_start_NF"; tag "cds_end_NF"; havana_gene "OTTMUSG00000023870.1"; havana_transcript "OTTMUST00000058315.1";
chr14	HAVANA	transcript	30749435	30807001	0	+	.	gene_id "ENSMUSG00000042323.18"; transcript_id "ENSMUST00000135704.2"; gene_type "protein_coding"; gene_name "Pbrm1"; transcript_type "protein_coding"; transcript_name "Pbrm1-211"; level 2; protein_id "ENSMUSP00000115505.2"; transcript_support_level "5"; mgi_id "MGI:1923998"; tag "mRNA_start_NF"; tag "mRNA_end_NF"; tag "cds_start_NF"; tag "cds_end_NF"; havana_gene "OTTMUSG00000023870.1"; havana_transcript "OTTMUST00000058315.1";
chr14	HAVANA	exon	30752801	30752948	0	+	.	gene_id "ENSMUSG00000042323.18"; transcript_id "ENSMUST00000112098.11"; gene_type "protein_coding"; gene_name "Pbrm1"; transcript_type "protein_coding"; transcript_name "Pbrm1-208"; exon_number 5; exon_id "ENSMUSE00001310887.2"; level 2; protein_id "ENSMUSP00000107727.4"; transcript_support_level "5"; mgi_id "MGI:1923998"; tag "RNA_Seq_supported_partial"; tag "basic"; tag "Ensembl_canonical"; tag "GENCODE_Primary"; tag "appris_principal_1"; tag "CCDS"; ccdsid "CCDS36851.1"; havana_gene "OTTMUSG00000023870.1"; havana_transcript "OTTMUST00000167273.1";
chr14	HAVANA	CDS	30752801	30752948	0	+	1	gene_id "ENSMUSG00000042323.18"; transcript_id "ENSMUST00000112098.11"; gene_type "protein_coding"; gene_name "Pbrm1"; transcript_type "protein_coding"; transcript_name "Pbrm1-208"; exon_number 5; exon_id "ENSMUSE00001310887.2"; level 2; protein_id "ENSMUSP00000107727.4"; transcript_support_level "5"; mgi_id "MGI:1923998"; tag "RNA_Seq_supported_partial"; tag "basic"; tag "Ensembl_canonical"; tag "GENCODE_Primary"; tag "appris_principal_1"; tag "CCDS"; ccdsid "CCDS36851.1"; havana_gene "OTTMUSG00000023870.1"; havana_transcript "OTTMUST00000167273.1";
chr14	HAVANA	exon	30752801	30752948	0	+	.	gene_id "ENSMUSG00000042323.18"; transcript_id "ENSMUST00000112095.8"; gene_type "protein_coding"; gene_name "Pbrm1"; transcript_type "protein_coding"; transcript_name "Pbrm1-207"; exon_number 5; exon_id "ENSMUSE00001310887.2"; level 2; protein_id "ENSMUSP00000107724.2"; transcript_support_level "5"; mgi_id "MGI:1923998"; tag "basic"; havana_gene "OTTMUSG00000023870.1"; havana_transcript "OTTMUST00000058306.1";
chr14	HAVANA	CDS	30752801	30752948	0	+	1	gene_id "ENSMUSG00000042323.18"; transcript_id "ENSMUST00000112095.8"; gene_type "protein_coding"; gene_name "Pbrm1"; transcript_type "protein_coding"; transcript_name "Pbrm1-207"; exon_number 5; exon_id "ENSMUSE00001310887.2"; level 2; protein_id "ENSMUSP00000107724.2"; transcript_support_level "5"; mgi_id "MGI:1923998"; tag "basic"; havana_gene "OTTMUSG00000023870.1"; havana_transcript "OTTMUST00000058306.1";
chr14	HAVANA	exon	30752801	30752948	0	+	.	gene_id "ENSMUSG00000042323.18"; transcript_id "ENSMUST00000146325.8"; gene_type "protein_coding"; gene_name "Pbrm1"; transcript_type "protein_coding"; transcript_name "Pbrm1-215"; exon_number 6; exon_id "ENSMUSE00001310887.2"; level 2; protein_id "ENSMUSP00000122805.2"; transcript_support_level "1"; mgi_id "MGI:1923998"; tag "mRNA_end_NF"; tag "cds_end_NF"; havana_gene "OTTMUSG00000023870.1"; havana_transcript "OTTMUST00000058307.1";
chr14	HAVANA	CDS	30752801	30752948	0	+	1	gene_id "ENSMUSG00000042323.18"; transcript_id "ENSMUST00000146325.8"; gene_type "protein_coding"; gene_name "Pbrm1"; transcript_type "protein_coding"; transcript_name "Pbrm1-215"; exon_number 6; exon_id "ENSMUSE00001310887.2"; level 2; protein_id "ENSMUSP00000122805.2"; transcript_support_level "1"; mgi_id "MGI:1923998"; tag "mRNA_end_NF"; tag "cds_end_NF"; havana_gene "OTTMUSG00000023870.1"; havana_transcript "OTTMUST00000058307.1";
chr14	HAVANA	exon	30752801	30752948	0	+	.	gene_id "ENSMUSG00000042323.18"; transcript_id "ENSMUST00000112094.8"; gene_type "protein_coding"; gene_name "Pbrm1"; transcript_type "protein_coding"; transcript_name "Pbrm1-206"; exon_number 5; exon_id "ENSMUSE00001310887.2"; level 2; protein_id "ENSMUSP00000107723.2"; transcript_support_level "5"; mgi_id "MGI:1923998"; tag "basic"; havana_gene "OTTMUSG00000023870.1"; havana_transcript "OTTMUST00000058308.1";
chr14	HAVANA	CDS	30752801	30752948	0	+	1	gene_id "ENSMUSG00000042323.18"; transcript_id "ENSMUST00000112094.8"; gene_type "protein_coding"; gene_name "Pbrm1"; transcript_type "protein_coding"; transcript_name "Pbrm1-206"; exon_number 5; exon_id "ENSMUSE00001310887.2"; level 2; protein_id "ENSMUSP00000107723.2"; transcript_support_level "5"; mgi_id "MGI:1923998"; tag "basic"; havana_gene "OTTMUSG00000023870.1"; havana_transcript "OTTMUST00000058308.1";
chr14	HAVANA	exon	30752801	30752948	0	+	.	gene_id "ENSMUSG00000042323.18"; transcript_id "ENSMUST00000145497.2"; gene_type "protein_coding"; gene_name "Pbrm1"; transcript_type "protein_coding_CDS_not_defined"; transcript_name "Pbrm1-214"; exon_number 5; exon_id "ENSMUSE00001252974.2"; level 2; transcript_support_level "3"; mgi_id "MGI:1923998"; havana_gene "OTTMUSG00000023870.1"; havana_transcript "OTTMUST00000058318.1";
chr14	HAVANA	exon	30752801	30752948	0	+	.	gene_id "ENSMUSG00000042323.18"; transcript_id "ENSMUST00000052239.12"; gene_type "protein_coding"; gene_name "Pbrm1"; transcript_type "protein_coding"; transcript_name "Pbrm1-203"; exon_number 4; exon_id "ENSMUSE00001310887.2"; level 2; protein_id "ENSMUSP00000060476.6"; transcript_support_level "5"; mgi_id "MGI:1923998"; tag "basic"; havana_gene "OTTMUSG00000023870.1"; havana_transcript "OTTMUST00000058309.1";
chr14	HAVANA	CDS	30752801	30752948	0	+	1	gene_id "ENSMUSG00000042323.18"; transcript_id "ENSMUST00000052239.12"; gene_type "protein_coding"; gene_name "Pbrm1"; transcript_type "protein_coding"; transcript_name "Pbrm1-203"; exon_number 4; exon_id "ENSMUSE00001310887.2"; level 2; protein_id "ENSMUSP00000060476.6"; transcript_support_level "5"; mgi_id "MGI:1923998"; tag "basic"; havana_gene "OTTMUSG00000023870.1"; havana_transcript "OTTMUST00000058309.1";
chr14	HAVANA	exon	30752801	30752948	0	+	.	gene_id "ENSMUSG00000042323.18"; transcript_id "ENSMUST00000156628.8"; gene_type "protein_coding"; gene_name "Pbrm1"; transcript_type "protein_coding"; transcript_name "Pbrm1-217"; exon_number 3; exon_id "ENSMUSE00001310887.2"; level 2; protein_id "ENSMUSP00000123546.2"; transcript_support_level "5"; mgi_id "MGI:1923998"; tag "mRNA_end_NF"; tag "cds_end_NF"; havana_gene "OTTMUSG00000023870.1"; havana_transcript "OTTMUST00000058313.1";
chr14	HAVANA	CDS	30752801	30752948	0	+	1	gene_id "ENSMUSG00000042323.18"; transcript_id "ENSMUST00000156628.8"; gene_type "protein_coding"; gene_name "Pbrm1"; transcript_type "protein_coding"; transcript_name "Pbrm1-217"; exon_number 3; exon_id "ENSMUSE00001310887.2"; level 2; protein_id "ENSMUSP00000123546.2"; transcript_support_level "5"; mgi_id "MGI:1923998"; tag "mRNA_end_NF"; tag "cds_end_NF"; havana_gene "OTTMUSG00000023870.1"; havana_transcript "OTTMUST00000058313.1";
chr14	HAVANA	exon	30752801	30752948	0	+	.	gene_id "ENSMUSG00000042323.18"; transcript_id "ENSMUST00000136237.8"; gene_type "protein_coding"; gene_name "Pbrm1"; transcript_type "nonsense_mediated_decay"; transcript_name "Pbrm1-212"; exon_number 3; exon_id "ENSMUSE00001310887.2"; level 2; protein_id "ENSMUSP00000119722.2"; transcript_support_level "5"; mgi_id "MGI:1923998"; havana_gene "OTTMUSG00000023870.1"; havana_transcript "OTTMUST00000058310.1";
chr14	HAVANA	CDS	30752801	30752948	0	+	1	gene_id "ENSMUSG00000042323.18"; transcript_id "ENSMUST00000136237.8"; gene_type "protein_coding"; gene_name "Pbrm1"; transcript_type "nonsense_mediated_decay"; transcript_name "Pbrm1-212"; exon_number 3; exon_id "ENSMUSE00001310887.2"; level 2; protein_id "ENSMUSP00000119722.2"; transcript_support_level "5"; mgi_id "MGI:1923998"; havana_gene "OTTMUSG00000023870.1"; havana_transcript "OTTMUST00000058310.1";
chr14	HAVANA	exon	30752801	30752948	0	+	.	gene_id "ENSMUSG00000042323.18"; transcript_id "ENSMUST00000022474.14"; gene_type "protein_coding"; gene_name "Pbrm1"; transcript_type "protein_coding"; transcript_name "Pbrm1-202"; exon_number 3; exon_id "ENSMUSE00001310887.2"; level 2; protein_id "ENSMUSP00000022474.8"; transcript_support_level "5"; mgi_id "MGI:1923998"; tag "basic"; havana_gene "OTTMUSG00000023870.1"; havana_transcript "OTTMUST00000058314.1";
chr14	HAVANA	CDS	30752801	30752948	0	+	1	gene_id "ENSMUSG00000042323.18"; transcript_id "ENSMUST00000022474.14"; gene_type "protein_coding"; gene_name "Pbrm1"; transcript_type "protein_coding"; transcript_name "Pbrm1-202"; exon_number 3; exon_id "ENSMUSE00001310887.2"; level 2; protein_id "ENSMUSP00000022474.8"; transcript_support_level "5"; mgi_id "MGI:1923998"; tag "basic"; havana_gene "OTTMUSG00000023870.1"; havana_transcript "OTTMUST00000058314.1";
chr14	HAVANA	exon	30752801	30752948	0	+	.	gene_id "ENSMUSG00000042323.18"; transcript_id "ENSMUST00000112092.8"; gene_type "protein_coding"; gene_name "Pbrm1"; transcript_type "protein_coding"; transcript_name "Pbrm1-205"; exon_number 3; exon_id "ENSMUSE00001310887.2"; level 2; protein_id "ENSMUSP00000107721.2"; transcript_support_level "5"; mgi_id "MGI:1923998"; tag "basic"; havana_gene "OTTMUSG00000023870.1"; havana_transcript "OTTMUST00000058316.1";
chr14	HAVANA	CDS	30752801	30752948	0	+	1	gene_id "ENSMUSG00000042323.18"; transcript_id "ENSMUST00000112092.8"; gene_type "protein_coding"; gene_name "Pbrm1"; transcript_type "protein_coding"; transcript_name "Pbrm1-205"; exon_number 3; exon_id "ENSMUSE00001310887.2"; level 2; protein_id "ENSMUSP00000107721.2"; transcript_support_level "5"; mgi_id "MGI:1923998"; tag "basic"; havana_gene "OTTMUSG00000023870.1"; havana_transcript "OTTMUST00000058316.1";
chr14	HAVANA	exon	30752801	30752948	0	+	.	gene_id "ENSMUSG00000042323.18"; transcript_id "ENSMUST00000123678.8"; gene_type "protein_coding"; gene_name "Pbrm1"; transcript_type "nonsense_mediated_decay"; transcript_name "Pbrm1-210"; exon_number 3; exon_id "ENSMUSE00001310887.2"; level 2; protein_id "ENSMUSP00000120549.2"; transcript_support_level "5"; mgi_id "MGI:1923998"; havana_gene "OTTMUSG00000023870.1"; havana_transcript "OTTMUST00000058312.1";
chr14	HAVANA	CDS	30752801	30752948	0	+	1	gene_id "ENSMUSG00000042323.18"; transcript_id "ENSMUST00000123678.8"; gene_type "protein_coding"; gene_name "Pbrm1"; transcript_type "nonsense_mediated_decay"; transcript_name "Pbrm1-210"; exon_number 3; exon_id "ENSMUSE00001310887.2"; level 2; protein_id "ENSMUSP00000120549.2"; transcript_support_level "5"; mgi_id "MGI:1923998"; havana_gene "OTTMUSG00000023870.1"; havana_transcript "OTTMUST00000058312.1";
chr14	HAVANA	exon	30752801	30752948	0	+	.	gene_id "ENSMUSG00000042323.18"; transcript_id "ENSMUST00000022471.12"; gene_type "protein_coding"; gene_name "Pbrm1"; transcript_type "protein_coding"; transcript_name "Pbrm1-201"; exon_number 3; exon_id "ENSMUSE00001310887.2"; level 2; protein_id "ENSMUSP00000022471.6"; transcript_support_level "5"; mgi_id "MGI:1923998"; tag "basic"; havana_gene "OTTMUSG00000023870.1"; havana_transcript "OTTMUST00000058311.1";
chr14	HAVANA	CDS	30752801	30752948	0	+	1	gene_id "ENSMUSG00000042323.18"; transcript_id "ENSMUST00000022471.12"; gene_type "protein_coding"; gene_name "Pbrm1"; transcript_type "protein_coding"; transcript_name "Pbrm1-201"; exon_number 3; exon_id "ENSMUSE00001310887.2"; level 2; protein_id "ENSMUSP00000022471.6"; transcript_support_level "5"; mgi_id "MGI:1923998"; tag "basic"; havana_gene "OTTMUSG00000023870.1"; havana_transcript "OTTMUST00000058311.1";
chr14	HAVANA	exon	30752801	30752948	0	+	.	gene_id "ENSMUSG00000042323.18"; transcript_id "ENSMUST00000090214.11"; gene_type "protein_coding"; gene_name "Pbrm1"; transcript_type "protein_coding"; transcript_name "Pbrm1-204"; exon_number 3; exon_id "ENSMUSE00001310887.2"; level 2; protein_id "ENSMUSP00000087682.5"; transcript_support_level "5"; mgi_id "MGI:1923998"; tag "basic"; havana_gene "OTTMUSG00000023870.1"; havana_transcript "OTTMUST00000058317.1";
chr14	HAVANA	CDS	30752801	30752948	0	+	1	gene_id "ENSMUSG00000042323.18"; transcript_id "ENSMUST00000090214.11"; gene_type "protein_coding"; gene_name "Pbrm1"; transcript_type "protein_coding"; transcript_name "Pbrm1-204"; exon_number 3; exon_id "ENSMUSE00001310887.2"; level 2; protein_id "ENSMUSP00000087682.5"; transcript_support_level "5"; mgi_id "MGI:1923998"; tag "basic"; havana_gene "OTTMUSG00000023870.1"; havana_transcript "OTTMUST00000058317.1";
chr14	HAVANA	exon	30752801	30752948	0	+	.	gene_id "ENSMUSG00000042323.18"; transcript_id "ENSMUST00000135704.2"; gene_type "protein_coding"; gene_name "Pbrm1"; transcript_type "protein_coding"; transcript_name "Pbrm1-211"; exon_number 2; exon_id "ENSMUSE00001310887.2"; level 2; protein_id "ENSMUSP00000115505.2"; transcript_support_level "5"; mgi_id "MGI:1923998"; tag "mRNA_start_NF"; tag "mRNA_end_NF"; tag "cds_start_NF"; tag "cds_end_NF"; havana_gene "OTTMUSG00000023870.1"; havana_transcript "OTTMUST00000058315.1";
chr14	HAVANA	CDS	30752801	30752948	0	+	1	gene_id "ENSMUSG00000042323.18"; transcript_id "ENSMUST00000135704.2"; gene_type "protein_coding"; gene_name "Pbrm1"; transcript_type "protein_coding"; transcript_name "Pbrm1-211"; exon_number 2; exon_id "ENSMUSE00001310887.2"; level 2; protein_id "ENSMUSP00000115505.2"; transcript_support_level "5"; mgi_id "MGI:1923998"; tag "mRNA_start_NF"; tag "mRNA_end_NF"; tag "cds_start_NF"; tag "cds_end_NF"; havana_gene "OTTMUSG00000023870.1"; havana_transcript "OTTMUST00000058315.1";
chr14	ENSEMBL_gcm37	exon	30752801	30752948	17.7804287013461	+	.	gene_id "ENSMUSG00000042323.18"; transcript_id "ENSMUSG00000042323.18_tx_67"; exon_id "chr14_30752801_30752948_+"; exonnum "5"; txlen "5247";
chr14	ENSEMBL_gcm37	exon	30752801	30752948	16.560791797236	+	.	gene_id "ENSMUSG00000042323.18"; transcript_id "ENSMUSG00000042323.18_tx_69"; exon_id "chr14_30752801_30752948_+"; exonnum "5"; txlen "5343";
chr14	ENSEMBL_gcm37	exon	30752801	30752948	15.9363515309907	+	.	gene_id "ENSMUSG00000042323.18"; transcript_id "ENSMUSG00000042323.18_tx_71"; exon_id "chr14_30752801_30752948_+"; exonnum "5"; txlen "5292";
chr14	ENSEMBL_gcm37	exon	30752801	30752948	14.1287367855185	+	.	gene_id "ENSMUSG00000042323.18"; transcript_id "ENSMUSG00000042323.18_tx_75"; exon_id "chr14_30752801_30752948_+"; exonnum "5"; txlen "5388";
chr14	ENSEMBL_gcm37	exon	30752801	30752948	13.0737892488522	+	.	gene_id "ENSMUSG00000042323.18"; transcript_id "ENSMUSG00000042323.18_tx_78"; exon_id "chr14_30752801_30752948_+"; exonnum "5"; txlen "5091";
chr14	ENSEMBL_gcm37	exon	30752801	30752948	11.3255119414379	+	.	gene_id "ENSMUSG00000042323.18"; transcript_id "ENSMUSG00000042323.18_tx_79"; exon_id "chr14_30752801_30752948_+"; exonnum "5"; txlen "5412";
chr14	ENSEMBL_gcm37	exon	30752801	30752948	11.297260789379	+	.	gene_id "ENSMUSG00000042323.18"; transcript_id "ENSMUSG00000042323.18_tx_80"; exon_id "chr14_30752801_30752948_+"; exonnum "6"; txlen "5666";
chr14	ENSEMBL_gcm37	exon	30752801	30752948	10.7928994180798	+	.	gene_id "ENSMUSG00000042323.18"; transcript_id "ENSMUSG00000042323.18_tx_82"; exon_id "chr14_30752801_30752948_+"; exonnum "5"; txlen "5187";
chr14	ENSEMBL_gcm37	exon	30752801	30752948	10.7088844319596	+	.	gene_id "ENSMUSG00000042323.18"; transcript_id "ENSMUSG00000042323.18_tx_83"; exon_id "chr14_30752801_30752948_+"; exonnum "5"; txlen "5508";
chr14	ENSEMBL_gcm37	exon	30752801	30752948	9.70435076087434	+	.	gene_id "ENSMUSG00000042323.18"; transcript_id "ENSMUSG00000042323.18_tx_86"; exon_id "chr14_30752801_30752948_+"; exonnum "5"; txlen "5136";
chr14	ENSEMBL_gcm37	exon	30752801	30752948	9.24673207312197	+	.	gene_id "ENSMUSG00000042323.18"; transcript_id "ENSMUSG00000042323.18_tx_87"; exon_id "chr14_30752801_30752948_+"; exonnum "6"; txlen "5360";
chr14	ENSEMBL_gcm37	exon	30752801	30752948	8.6188417549438	+	.	gene_id "ENSMUSG00000042323.18"; transcript_id "ENSMUSG00000042323.18_tx_90"; exon_id "chr14_30752801_30752948_+"; exonnum "5"; txlen "5457";
chr14	ENSEMBL_gcm37	exon	30752801	30752948	7.97922395109099	+	.	gene_id "ENSMUSG00000042323.18"; transcript_id "ENSMUSG00000042323.18_tx_91"; exon_id "chr14_30752801_30752948_+"; exonnum "5"; txlen "5232";
chr14	ENSEMBL_gcm37	exon	30752801	30752948	7.72931006064797	+	.	gene_id "ENSMUSG00000042323.18"; transcript_id "ENSMUSG00000042323.18_tx_92"; exon_id "chr14_30752801_30752948_+"; exonnum "5"; txlen "5553";
chr14	ENSEMBL_gcm37	exon	30752801	30752948	7.09192665936732	+	.	gene_id "ENSMUSG00000042323.18"; transcript_id "ENSMUSG00000042323.18_tx_93"; exon_id "chr14_30752801_30752948_+"; exonnum "6"; txlen "5204";
chr14	ENSEMBL_gcm37	exon	30752801	30752948	6.83340363927083	+	.	gene_id "ENSMUSG00000042323.18"; transcript_id "ENSMUSG00000042323.18_tx_95"; exon_id "chr14_30752801_30752948_+"; exonnum "6"; txlen "5456";
chr14	ENSEMBL_gcm37	exon	30752801	30752948	0.214661382817059	+	.	gene_id "ENSMUSG00000042323.18"; transcript_id "ENSMUSG00000042323.18_tx_96"; exon_id "chr14_30752801_30752948_+"; exonnum "6"; txlen "5632";
chr14	ENSEMBL_gcm37	exon	30752801	30752948	0.0780586846607487	+	.	gene_id "ENSMUSG00000042323.18"; transcript_id "ENSMUSG00000042323.18_tx_97"; exon_id "chr14_30752801_30752948_+"; exonnum "6"; txlen "5725";
chr14	HAVANA	exon	30753784	30754020	0	+	.	gene_id "ENSMUSG00000042323.18"; transcript_id "ENSMUST00000145497.2"; gene_type "protein_coding"; gene_name "Pbrm1"; transcript_type "protein_coding_CDS_not_defined"; transcript_name "Pbrm1-214"; exon_number 6; exon_id "ENSMUSE00000756270.2"; level 2; transcript_support_level "3"; mgi_id "MGI:1923998"; havana_gene "OTTMUSG00000023870.1"; havana_transcript "OTTMUST00000058318.1";
chr14	HAVANA	exon	30754366	30754509	0	+	.	gene_id "ENSMUSG00000042323.18"; transcript_id "ENSMUST00000112098.11"; gene_type "protein_coding"; gene_name "Pbrm1"; transcript_type "protein_coding"; transcript_name "Pbrm1-208"; exon_number 6; exon_id "ENSMUSE00000464498.3"; level 2; protein_id "ENSMUSP00000107727.4"; transcript_support_level "5"; mgi_id "MGI:1923998"; tag "RNA_Seq_supported_partial"; tag "basic"; tag "Ensembl_canonical"; tag "GENCODE_Primary"; tag "appris_principal_1"; tag "CCDS"; ccdsid "CCDS36851.1"; havana_gene "OTTMUSG00000023870.1"; havana_transcript "OTTMUST00000167273.1";
chr14	HAVANA	CDS	30754366	30754509	0	+	0	gene_id "ENSMUSG00000042323.18"; transcript_id "ENSMUST00000112098.11"; gene_type "protein_coding"; gene_name "Pbrm1"; transcript_type "protein_coding"; transcript_name "Pbrm1-208"; exon_number 6; exon_id "ENSMUSE00000464498.3"; level 2; protein_id "ENSMUSP00000107727.4"; transcript_support_level "5"; mgi_id "MGI:1923998"; tag "RNA_Seq_supported_partial"; tag "basic"; tag "Ensembl_canonical"; tag "GENCODE_Primary"; tag "appris_principal_1"; tag "CCDS"; ccdsid "CCDS36851.1"; havana_gene "OTTMUSG00000023870.1"; havana_transcript "OTTMUST00000167273.1";
chr14	HAVANA	exon	30754366	30754509	0	+	.	gene_id "ENSMUSG00000042323.18"; transcript_id "ENSMUST00000112095.8"; gene_type "protein_coding"; gene_name "Pbrm1"; transcript_type "protein_coding"; transcript_name "Pbrm1-207"; exon_number 6; exon_id "ENSMUSE00000464498.3"; level 2; protein_id "ENSMUSP00000107724.2"; transcript_support_level "5"; mgi_id "MGI:1923998"; tag "basic"; havana_gene "OTTMUSG00000023870.1"; havana_transcript "OTTMUST00000058306.1";
chr14	HAVANA	CDS	30754366	30754509	0	+	0	gene_id "ENSMUSG00000042323.18"; transcript_id "ENSMUST00000112095.8"; gene_type "protein_coding"; gene_name "Pbrm1"; transcript_type "protein_coding"; transcript_name "Pbrm1-207"; exon_number 6; exon_id "ENSMUSE00000464498.3"; level 2; protein_id "ENSMUSP00000107724.2"; transcript_support_level "5"; mgi_id "MGI:1923998"; tag "basic"; havana_gene "OTTMUSG00000023870.1"; havana_transcript "OTTMUST00000058306.1";
chr14	HAVANA	exon	30754366	30754509	0	+	.	gene_id "ENSMUSG00000042323.18"; transcript_id "ENSMUST00000146325.8"; gene_type "protein_coding"; gene_name "Pbrm1"; transcript_type "protein_coding"; transcript_name "Pbrm1-215"; exon_number 7; exon_id "ENSMUSE00000464498.3"; level 2; protein_id "ENSMUSP00000122805.2"; transcript_support_level "1"; mgi_id "MGI:1923998"; tag "mRNA_end_NF"; tag "cds_end_NF"; havana_gene "OTTMUSG00000023870.1"; havana_transcript "OTTMUST00000058307.1";
chr14	HAVANA	CDS	30754366	30754509	0	+	0	gene_id "ENSMUSG00000042323.18"; transcript_id "ENSMUST00000146325.8"; gene_type "protein_coding"; gene_name "Pbrm1"; transcript_type "protein_coding"; transcript_name "Pbrm1-215"; exon_number 7; exon_id "ENSMUSE00000464498.3"; level 2; protein_id "ENSMUSP00000122805.2"; transcript_support_level "1"; mgi_id "MGI:1923998"; tag "mRNA_end_NF"; tag "cds_end_NF"; havana_gene "OTTMUSG00000023870.1"; havana_transcript "OTTMUST00000058307.1";
chr14	HAVANA	exon	30754366	30754509	0	+	.	gene_id "ENSMUSG00000042323.18"; transcript_id "ENSMUST00000112094.8"; gene_type "protein_coding"; gene_name "Pbrm1"; transcript_type "protein_coding"; transcript_name "Pbrm1-206"; exon_number 6; exon_id "ENSMUSE00000464498.3"; level 2; protein_id "ENSMUSP00000107723.2"; transcript_support_level "5"; mgi_id "MGI:1923998"; tag "basic"; havana_gene "OTTMUSG00000023870.1"; havana_transcript "OTTMUST00000058308.1";
chr14	HAVANA	CDS	30754366	30754509	0	+	0	gene_id "ENSMUSG00000042323.18"; transcript_id "ENSMUST00000112094.8"; gene_type "protein_coding"; gene_name "Pbrm1"; transcript_type "protein_coding"; transcript_name "Pbrm1-206"; exon_number 6; exon_id "ENSMUSE00000464498.3"; level 2; protein_id "ENSMUSP00000107723.2"; transcript_support_level "5"; mgi_id "MGI:1923998"; tag "basic"; havana_gene "OTTMUSG00000023870.1"; havana_transcript "OTTMUST00000058308.1";
chr14	HAVANA	exon	30754366	30754509	0	+	.	gene_id "ENSMUSG00000042323.18"; transcript_id "ENSMUST00000052239.12"; gene_type "protein_coding"; gene_name "Pbrm1"; transcript_type "protein_coding"; transcript_name "Pbrm1-203"; exon_number 5; exon_id "ENSMUSE00000464498.3"; level 2; protein_id "ENSMUSP00000060476.6"; transcript_support_level "5"; mgi_id "MGI:1923998"; tag "basic"; havana_gene "OTTMUSG00000023870.1"; havana_transcript "OTTMUST00000058309.1";
chr14	HAVANA	CDS	30754366	30754509	0	+	0	gene_id "ENSMUSG00000042323.18"; transcript_id "ENSMUST00000052239.12"; gene_type "protein_coding"; gene_name "Pbrm1"; transcript_type "protein_coding"; transcript_name "Pbrm1-203"; exon_number 5; exon_id "ENSMUSE00000464498.3"; level 2; protein_id "ENSMUSP00000060476.6"; transcript_support_level "5"; mgi_id "MGI:1923998"; tag "basic"; havana_gene "OTTMUSG00000023870.1"; havana_transcript "OTTMUST00000058309.1";
chr14	HAVANA	exon	30754366	30754509	0	+	.	gene_id "ENSMUSG00000042323.18"; transcript_id "ENSMUST00000156628.8"; gene_type "protein_coding"; gene_name "Pbrm1"; transcript_type "protein_coding"; transcript_name "Pbrm1-217"; exon_number 4; exon_id "ENSMUSE00000464498.3"; level 2; protein_id "ENSMUSP00000123546.2"; transcript_support_level "5"; mgi_id "MGI:1923998"; tag "mRNA_end_NF"; tag "cds_end_NF"; havana_gene "OTTMUSG00000023870.1"; havana_transcript "OTTMUST00000058313.1";
chr14	HAVANA	CDS	30754366	30754509	0	+	0	gene_id "ENSMUSG00000042323.18"; transcript_id "ENSMUST00000156628.8"; gene_type "protein_coding"; gene_name "Pbrm1"; transcript_type "protein_coding"; transcript_name "Pbrm1-217"; exon_number 4; exon_id "ENSMUSE00000464498.3"; level 2; protein_id "ENSMUSP00000123546.2"; transcript_support_level "5"; mgi_id "MGI:1923998"; tag "mRNA_end_NF"; tag "cds_end_NF"; havana_gene "OTTMUSG00000023870.1"; havana_transcript "OTTMUST00000058313.1";
chr14	HAVANA	exon	30754366	30754509	0	+	.	gene_id "ENSMUSG00000042323.18"; transcript_id "ENSMUST00000136237.8"; gene_type "protein_coding"; gene_name "Pbrm1"; transcript_type "nonsense_mediated_decay"; transcript_name "Pbrm1-212"; exon_number 4; exon_id "ENSMUSE00000464498.3"; level 2; protein_id "ENSMUSP00000119722.2"; transcript_support_level "5"; mgi_id "MGI:1923998"; havana_gene "OTTMUSG00000023870.1"; havana_transcript "OTTMUST00000058310.1";
chr14	HAVANA	CDS	30754366	30754509	0	+	0	gene_id "ENSMUSG00000042323.18"; transcript_id "ENSMUST00000136237.8"; gene_type "protein_coding"; gene_name "Pbrm1"; transcript_type "nonsense_mediated_decay"; transcript_name "Pbrm1-212"; exon_number 4; exon_id "ENSMUSE00000464498.3"; level 2; protein_id "ENSMUSP00000119722.2"; transcript_support_level "5"; mgi_id "MGI:1923998"; havana_gene "OTTMUSG00000023870.1"; havana_transcript "OTTMUST00000058310.1";
chr14	HAVANA	exon	30754366	30754509	0	+	.	gene_id "ENSMUSG00000042323.18"; transcript_id "ENSMUST00000022474.14"; gene_type "protein_coding"; gene_name "Pbrm1"; transcript_type "protein_coding"; transcript_name "Pbrm1-202"; exon_number 4; exon_id "ENSMUSE00000464498.3"; level 2; protein_id "ENSMUSP00000022474.8"; transcript_support_level "5"; mgi_id "MGI:1923998"; tag "basic"; havana_gene "OTTMUSG00000023870.1"; havana_transcript "OTTMUST00000058314.1";
chr14	HAVANA	CDS	30754366	30754509	0	+	0	gene_id "ENSMUSG00000042323.18"; transcript_id "ENSMUST00000022474.14"; gene_type "protein_coding"; gene_name "Pbrm1"; transcript_type "protein_coding"; transcript_name "Pbrm1-202"; exon_number 4; exon_id "ENSMUSE00000464498.3"; level 2; protein_id "ENSMUSP00000022474.8"; transcript_support_level "5"; mgi_id "MGI:1923998"; tag "basic"; havana_gene "OTTMUSG00000023870.1"; havana_transcript "OTTMUST00000058314.1";
chr14	HAVANA	exon	30754366	30754509	0	+	.	gene_id "ENSMUSG00000042323.18"; transcript_id "ENSMUST00000112092.8"; gene_type "protein_coding"; gene_name "Pbrm1"; transcript_type "protein_coding"; transcript_name "Pbrm1-205"; exon_number 4; exon_id "ENSMUSE00000464498.3"; level 2; protein_id "ENSMUSP00000107721.2"; transcript_support_level "5"; mgi_id "MGI:1923998"; tag "basic"; havana_gene "OTTMUSG00000023870.1"; havana_transcript "OTTMUST00000058316.1";
chr14	HAVANA	CDS	30754366	30754509	0	+	0	gene_id "ENSMUSG00000042323.18"; transcript_id "ENSMUST00000112092.8"; gene_type "protein_coding"; gene_name "Pbrm1"; transcript_type "protein_coding"; transcript_name "Pbrm1-205"; exon_number 4; exon_id "ENSMUSE00000464498.3"; level 2; protein_id "ENSMUSP00000107721.2"; transcript_support_level "5"; mgi_id "MGI:1923998"; tag "basic"; havana_gene "OTTMUSG00000023870.1"; havana_transcript "OTTMUST00000058316.1";
chr14	HAVANA	exon	30754366	30754509	0	+	.	gene_id "ENSMUSG00000042323.18"; transcript_id "ENSMUST00000123678.8"; gene_type "protein_coding"; gene_name "Pbrm1"; transcript_type "nonsense_mediated_decay"; transcript_name "Pbrm1-210"; exon_number 4; exon_id "ENSMUSE00000464498.3"; level 2; protein_id "ENSMUSP00000120549.2"; transcript_support_level "5"; mgi_id "MGI:1923998"; havana_gene "OTTMUSG00000023870.1"; havana_transcript "OTTMUST00000058312.1";
chr14	HAVANA	CDS	30754366	30754509	0	+	0	gene_id "ENSMUSG00000042323.18"; transcript_id "ENSMUST00000123678.8"; gene_type "protein_coding"; gene_name "Pbrm1"; transcript_type "nonsense_mediated_decay"; transcript_name "Pbrm1-210"; exon_number 4; exon_id "ENSMUSE00000464498.3"; level 2; protein_id "ENSMUSP00000120549.2"; transcript_support_level "5"; mgi_id "MGI:1923998"; havana_gene "OTTMUSG00000023870.1"; havana_transcript "OTTMUST00000058312.1";
chr14	HAVANA	exon	30754366	30754509	0	+	.	gene_id "ENSMUSG00000042323.18"; transcript_id "ENSMUST00000022471.12"; gene_type "protein_coding"; gene_name "Pbrm1"; transcript_type "protein_coding"; transcript_name "Pbrm1-201"; exon_number 4; exon_id "ENSMUSE00000464498.3"; level 2; protein_id "ENSMUSP00000022471.6"; transcript_support_level "5"; mgi_id "MGI:1923998"; tag "basic"; havana_gene "OTTMUSG00000023870.1"; havana_transcript "OTTMUST00000058311.1";
chr14	HAVANA	CDS	30754366	30754509	0	+	0	gene_id "ENSMUSG00000042323.18"; transcript_id "ENSMUST00000022471.12"; gene_type "protein_coding"; gene_name "Pbrm1"; transcript_type "protein_coding"; transcript_name "Pbrm1-201"; exon_number 4; exon_id "ENSMUSE00000464498.3"; level 2; protein_id "ENSMUSP00000022471.6"; transcript_support_level "5"; mgi_id "MGI:1923998"; tag "basic"; havana_gene "OTTMUSG00000023870.1"; havana_transcript "OTTMUST00000058311.1";
chr14	HAVANA	exon	30754366	30754509	0	+	.	gene_id "ENSMUSG00000042323.18"; transcript_id "ENSMUST00000090214.11"; gene_type "protein_coding"; gene_name "Pbrm1"; transcript_type "protein_coding"; transcript_name "Pbrm1-204"; exon_number 4; exon_id "ENSMUSE00000464498.3"; level 2; protein_id "ENSMUSP00000087682.5"; transcript_support_level "5"; mgi_id "MGI:1923998"; tag "basic"; havana_gene "OTTMUSG00000023870.1"; havana_transcript "OTTMUST00000058317.1";
chr14	HAVANA	CDS	30754366	30754509	0	+	0	gene_id "ENSMUSG00000042323.18"; transcript_id "ENSMUST00000090214.11"; gene_type "protein_coding"; gene_name "Pbrm1"; transcript_type "protein_coding"; transcript_name "Pbrm1-204"; exon_number 4; exon_id "ENSMUSE00000464498.3"; level 2; protein_id "ENSMUSP00000087682.5"; transcript_support_level "5"; mgi_id "MGI:1923998"; tag "basic"; havana_gene "OTTMUSG00000023870.1"; havana_transcript "OTTMUST00000058317.1";
chr14	HAVANA	exon	30754366	30754509	0	+	.	gene_id "ENSMUSG00000042323.18"; transcript_id "ENSMUST00000135704.2"; gene_type "protein_coding"; gene_name "Pbrm1"; transcript_type "protein_coding"; transcript_name "Pbrm1-211"; exon_number 3; exon_id "ENSMUSE00000464498.3"; level 2; protein_id "ENSMUSP00000115505.2"; transcript_support_level "5"; mgi_id "MGI:1923998"; tag "mRNA_start_NF"; tag "mRNA_end_NF"; tag "cds_start_NF"; tag "cds_end_NF"; havana_gene "OTTMUSG00000023870.1"; havana_transcript "OTTMUST00000058315.1";
chr14	HAVANA	CDS	30754366	30754509	0	+	0	gene_id "ENSMUSG00000042323.18"; transcript_id "ENSMUST00000135704.2"; gene_type "protein_coding"; gene_name "Pbrm1"; transcript_type "protein_coding"; transcript_name "Pbrm1-211"; exon_number 3; exon_id "ENSMUSE00000464498.3"; level 2; protein_id "ENSMUSP00000115505.2"; transcript_support_level "5"; mgi_id "MGI:1923998"; tag "mRNA_start_NF"; tag "mRNA_end_NF"; tag "cds_start_NF"; tag "cds_end_NF"; havana_gene "OTTMUSG00000023870.1"; havana_transcript "OTTMUST00000058315.1";
chr14	ENSEMBL_gcm37	exon	30754366	30754509	17.7804287013461	+	.	gene_id "ENSMUSG00000042323.18"; transcript_id "ENSMUSG00000042323.18_tx_67"; exon_id "chr14_30754366_30754509_+"; exonnum "6"; txlen "5247";
chr14	ENSEMBL_gcm37	exon	30754366	30754509	16.560791797236	+	.	gene_id "ENSMUSG00000042323.18"; transcript_id "ENSMUSG00000042323.18_tx_69"; exon_id "chr14_30754366_30754509_+"; exonnum "6"; txlen "5343";
chr14	ENSEMBL_gcm37	exon	30754366	30754509	15.9363515309907	+	.	gene_id "ENSMUSG00000042323.18"; transcript_id "ENSMUSG00000042323.18_tx_71"; exon_id "chr14_30754366_30754509_+"; exonnum "6"; txlen "5292";
chr14	ENSEMBL_gcm37	exon	30754366	30754509	14.1287367855185	+	.	gene_id "ENSMUSG00000042323.18"; transcript_id "ENSMUSG00000042323.18_tx_75"; exon_id "chr14_30754366_30754509_+"; exonnum "6"; txlen "5388";
chr14	ENSEMBL_gcm37	exon	30754366	30754509	13.0737892488522	+	.	gene_id "ENSMUSG00000042323.18"; transcript_id "ENSMUSG00000042323.18_tx_78"; exon_id "chr14_30754366_30754509_+"; exonnum "6"; txlen "5091";
chr14	ENSEMBL_gcm37	exon	30754366	30754509	11.3255119414379	+	.	gene_id "ENSMUSG00000042323.18"; transcript_id "ENSMUSG00000042323.18_tx_79"; exon_id "chr14_30754366_30754509_+"; exonnum "6"; txlen "5412";
chr14	ENSEMBL_gcm37	exon	30754366	30754509	11.297260789379	+	.	gene_id "ENSMUSG00000042323.18"; transcript_id "ENSMUSG00000042323.18_tx_80"; exon_id "chr14_30754366_30754509_+"; exonnum "7"; txlen "5666";
chr14	ENSEMBL_gcm37	exon	30754366	30754509	10.7928994180798	+	.	gene_id "ENSMUSG00000042323.18"; transcript_id "ENSMUSG00000042323.18_tx_82"; exon_id "chr14_30754366_30754509_+"; exonnum "6"; txlen "5187";
chr14	ENSEMBL_gcm37	exon	30754366	30754509	10.7088844319596	+	.	gene_id "ENSMUSG00000042323.18"; transcript_id "ENSMUSG00000042323.18_tx_83"; exon_id "chr14_30754366_30754509_+"; exonnum "6"; txlen "5508";
chr14	ENSEMBL_gcm37	exon	30754366	30754509	9.70435076087434	+	.	gene_id "ENSMUSG00000042323.18"; transcript_id "ENSMUSG00000042323.18_tx_86"; exon_id "chr14_30754366_30754509_+"; exonnum "6"; txlen "5136";
chr14	ENSEMBL_gcm37	exon	30754366	30754509	9.24673207312197	+	.	gene_id "ENSMUSG00000042323.18"; transcript_id "ENSMUSG00000042323.18_tx_87"; exon_id "chr14_30754366_30754509_+"; exonnum "7"; txlen "5360";
chr14	ENSEMBL_gcm37	exon	30754366	30754509	8.6188417549438	+	.	gene_id "ENSMUSG00000042323.18"; transcript_id "ENSMUSG00000042323.18_tx_90"; exon_id "chr14_30754366_30754509_+"; exonnum "6"; txlen "5457";
chr14	ENSEMBL_gcm37	exon	30754366	30754509	7.97922395109099	+	.	gene_id "ENSMUSG00000042323.18"; transcript_id "ENSMUSG00000042323.18_tx_91"; exon_id "chr14_30754366_30754509_+"; exonnum "6"; txlen "5232";
chr14	ENSEMBL_gcm37	exon	30754366	30754509	7.72931006064797	+	.	gene_id "ENSMUSG00000042323.18"; transcript_id "ENSMUSG00000042323.18_tx_92"; exon_id "chr14_30754366_30754509_+"; exonnum "6"; txlen "5553";
chr14	ENSEMBL_gcm37	exon	30754366	30754509	7.09192665936732	+	.	gene_id "ENSMUSG00000042323.18"; transcript_id "ENSMUSG00000042323.18_tx_93"; exon_id "chr14_30754366_30754509_+"; exonnum "7"; txlen "5204";
chr14	ENSEMBL_gcm37	exon	30754366	30754509	6.83340363927083	+	.	gene_id "ENSMUSG00000042323.18"; transcript_id "ENSMUSG00000042323.18_tx_95"; exon_id "chr14_30754366_30754509_+"; exonnum "7"; txlen "5456";
chr14	ENSEMBL_gcm37	exon	30754366	30754509	0.214661382817059	+	.	gene_id "ENSMUSG00000042323.18"; transcript_id "ENSMUSG00000042323.18_tx_96"; exon_id "chr14_30754366_30754509_+"; exonnum "7"; txlen "5632";
chr14	ENSEMBL_gcm37	exon	30754366	30754509	0.0780586846607487	+	.	gene_id "ENSMUSG00000042323.18"; transcript_id "ENSMUSG00000042323.18_tx_97"; exon_id "chr14_30754366_30754509_+"; exonnum "7"; txlen "5725";
chr14	HAVANA	exon	30757900	30758016	0	+	.	gene_id "ENSMUSG00000042323.18"; transcript_id "ENSMUST00000112098.11"; gene_type "protein_coding"; gene_name "Pbrm1"; transcript_type "protein_coding"; transcript_name "Pbrm1-208"; exon_number 7; exon_id "ENSMUSE00000466171.3"; level 2; protein_id "ENSMUSP00000107727.4"; transcript_support_level "5"; mgi_id "MGI:1923998"; tag "RNA_Seq_supported_partial"; tag "basic"; tag "Ensembl_canonical"; tag "GENCODE_Primary"; tag "appris_principal_1"; tag "CCDS"; ccdsid "CCDS36851.1"; havana_gene "OTTMUSG00000023870.1"; havana_transcript "OTTMUST00000167273.1";
chr14	HAVANA	CDS	30757900	30758016	0	+	0	gene_id "ENSMUSG00000042323.18"; transcript_id "ENSMUST00000112098.11"; gene_type "protein_coding"; gene_name "Pbrm1"; transcript_type "protein_coding"; transcript_name "Pbrm1-208"; exon_number 7; exon_id "ENSMUSE00000466171.3"; level 2; protein_id "ENSMUSP00000107727.4"; transcript_support_level "5"; mgi_id "MGI:1923998"; tag "RNA_Seq_supported_partial"; tag "basic"; tag "Ensembl_canonical"; tag "GENCODE_Primary"; tag "appris_principal_1"; tag "CCDS"; ccdsid "CCDS36851.1"; havana_gene "OTTMUSG00000023870.1"; havana_transcript "OTTMUST00000167273.1";
chr14	HAVANA	exon	30757900	30758016	0	+	.	gene_id "ENSMUSG00000042323.18"; transcript_id "ENSMUST00000112095.8"; gene_type "protein_coding"; gene_name "Pbrm1"; transcript_type "protein_coding"; transcript_name "Pbrm1-207"; exon_number 7; exon_id "ENSMUSE00000466171.3"; level 2; protein_id "ENSMUSP00000107724.2"; transcript_support_level "5"; mgi_id "MGI:1923998"; tag "basic"; havana_gene "OTTMUSG00000023870.1"; havana_transcript "OTTMUST00000058306.1";
chr14	HAVANA	CDS	30757900	30758016	0	+	0	gene_id "ENSMUSG00000042323.18"; transcript_id "ENSMUST00000112095.8"; gene_type "protein_coding"; gene_name "Pbrm1"; transcript_type "protein_coding"; transcript_name "Pbrm1-207"; exon_number 7; exon_id "ENSMUSE00000466171.3"; level 2; protein_id "ENSMUSP00000107724.2"; transcript_support_level "5"; mgi_id "MGI:1923998"; tag "basic"; havana_gene "OTTMUSG00000023870.1"; havana_transcript "OTTMUST00000058306.1";
chr14	HAVANA	exon	30757900	30758016	0	+	.	gene_id "ENSMUSG00000042323.18"; transcript_id "ENSMUST00000146325.8"; gene_type "protein_coding"; gene_name "Pbrm1"; transcript_type "protein_coding"; transcript_name "Pbrm1-215"; exon_number 8; exon_id "ENSMUSE00000466171.3"; level 2; protein_id "ENSMUSP00000122805.2"; transcript_support_level "1"; mgi_id "MGI:1923998"; tag "mRNA_end_NF"; tag "cds_end_NF"; havana_gene "OTTMUSG00000023870.1"; havana_transcript "OTTMUST00000058307.1";
chr14	HAVANA	CDS	30757900	30758016	0	+	0	gene_id "ENSMUSG00000042323.18"; transcript_id "ENSMUST00000146325.8"; gene_type "protein_coding"; gene_name "Pbrm1"; transcript_type "protein_coding"; transcript_name "Pbrm1-215"; exon_number 8; exon_id "ENSMUSE00000466171.3"; level 2; protein_id "ENSMUSP00000122805.2"; transcript_support_level "1"; mgi_id "MGI:1923998"; tag "mRNA_end_NF"; tag "cds_end_NF"; havana_gene "OTTMUSG00000023870.1"; havana_transcript "OTTMUST00000058307.1";
chr14	HAVANA	exon	30757900	30758016	0	+	.	gene_id "ENSMUSG00000042323.18"; transcript_id "ENSMUST00000112094.8"; gene_type "protein_coding"; gene_name "Pbrm1"; transcript_type "protein_coding"; transcript_name "Pbrm1-206"; exon_number 7; exon_id "ENSMUSE00000466171.3"; level 2; protein_id "ENSMUSP00000107723.2"; transcript_support_level "5"; mgi_id "MGI:1923998"; tag "basic"; havana_gene "OTTMUSG00000023870.1"; havana_transcript "OTTMUST00000058308.1";
chr14	HAVANA	CDS	30757900	30758016	0	+	0	gene_id "ENSMUSG00000042323.18"; transcript_id "ENSMUST00000112094.8"; gene_type "protein_coding"; gene_name "Pbrm1"; transcript_type "protein_coding"; transcript_name "Pbrm1-206"; exon_number 7; exon_id "ENSMUSE00000466171.3"; level 2; protein_id "ENSMUSP00000107723.2"; transcript_support_level "5"; mgi_id "MGI:1923998"; tag "basic"; havana_gene "OTTMUSG00000023870.1"; havana_transcript "OTTMUST00000058308.1";
chr14	HAVANA	exon	30757900	30758016	0	+	.	gene_id "ENSMUSG00000042323.18"; transcript_id "ENSMUST00000052239.12"; gene_type "protein_coding"; gene_name "Pbrm1"; transcript_type "protein_coding"; transcript_name "Pbrm1-203"; exon_number 6; exon_id "ENSMUSE00000466171.3"; level 2; protein_id "ENSMUSP00000060476.6"; transcript_support_level "5"; mgi_id "MGI:1923998"; tag "basic"; havana_gene "OTTMUSG00000023870.1"; havana_transcript "OTTMUST00000058309.1";
chr14	HAVANA	CDS	30757900	30758016	0	+	0	gene_id "ENSMUSG00000042323.18"; transcript_id "ENSMUST00000052239.12"; gene_type "protein_coding"; gene_name "Pbrm1"; transcript_type "protein_coding"; transcript_name "Pbrm1-203"; exon_number 6; exon_id "ENSMUSE00000466171.3"; level 2; protein_id "ENSMUSP00000060476.6"; transcript_support_level "5"; mgi_id "MGI:1923998"; tag "basic"; havana_gene "OTTMUSG00000023870.1"; havana_transcript "OTTMUST00000058309.1";
chr14	HAVANA	exon	30757900	30758016	0	+	.	gene_id "ENSMUSG00000042323.18"; transcript_id "ENSMUST00000156628.8"; gene_type "protein_coding"; gene_name "Pbrm1"; transcript_type "protein_coding"; transcript_name "Pbrm1-217"; exon_number 5; exon_id "ENSMUSE00000466171.3"; level 2; protein_id "ENSMUSP00000123546.2"; transcript_support_level "5"; mgi_id "MGI:1923998"; tag "mRNA_end_NF"; tag "cds_end_NF"; havana_gene "OTTMUSG00000023870.1"; havana_transcript "OTTMUST00000058313.1";
chr14	HAVANA	CDS	30757900	30758016	0	+	0	gene_id "ENSMUSG00000042323.18"; transcript_id "ENSMUST00000156628.8"; gene_type "protein_coding"; gene_name "Pbrm1"; transcript_type "protein_coding"; transcript_name "Pbrm1-217"; exon_number 5; exon_id "ENSMUSE00000466171.3"; level 2; protein_id "ENSMUSP00000123546.2"; transcript_support_level "5"; mgi_id "MGI:1923998"; tag "mRNA_end_NF"; tag "cds_end_NF"; havana_gene "OTTMUSG00000023870.1"; havana_transcript "OTTMUST00000058313.1";
chr14	HAVANA	exon	30757900	30758016	0	+	.	gene_id "ENSMUSG00000042323.18"; transcript_id "ENSMUST00000136237.8"; gene_type "protein_coding"; gene_name "Pbrm1"; transcript_type "nonsense_mediated_decay"; transcript_name "Pbrm1-212"; exon_number 5; exon_id "ENSMUSE00000466171.3"; level 2; protein_id "ENSMUSP00000119722.2"; transcript_support_level "5"; mgi_id "MGI:1923998"; havana_gene "OTTMUSG00000023870.1"; havana_transcript "OTTMUST00000058310.1";
chr14	HAVANA	CDS	30757900	30758016	0	+	0	gene_id "ENSMUSG00000042323.18"; transcript_id "ENSMUST00000136237.8"; gene_type "protein_coding"; gene_name "Pbrm1"; transcript_type "nonsense_mediated_decay"; transcript_name "Pbrm1-212"; exon_number 5; exon_id "ENSMUSE00000466171.3"; level 2; protein_id "ENSMUSP00000119722.2"; transcript_support_level "5"; mgi_id "MGI:1923998"; havana_gene "OTTMUSG00000023870.1"; havana_transcript "OTTMUST00000058310.1";
chr14	HAVANA	exon	30757900	30758016	0	+	.	gene_id "ENSMUSG00000042323.18"; transcript_id "ENSMUST00000022474.14"; gene_type "protein_coding"; gene_name "Pbrm1"; transcript_type "protein_coding"; transcript_name "Pbrm1-202"; exon_number 5; exon_id "ENSMUSE00000466171.3"; level 2; protein_id "ENSMUSP00000022474.8"; transcript_support_level "5"; mgi_id "MGI:1923998"; tag "basic"; havana_gene "OTTMUSG00000023870.1"; havana_transcript "OTTMUST00000058314.1";
chr14	HAVANA	CDS	30757900	30758016	0	+	0	gene_id "ENSMUSG00000042323.18"; transcript_id "ENSMUST00000022474.14"; gene_type "protein_coding"; gene_name "Pbrm1"; transcript_type "protein_coding"; transcript_name "Pbrm1-202"; exon_number 5; exon_id "ENSMUSE00000466171.3"; level 2; protein_id "ENSMUSP00000022474.8"; transcript_support_level "5"; mgi_id "MGI:1923998"; tag "basic"; havana_gene "OTTMUSG00000023870.1"; havana_transcript "OTTMUST00000058314.1";
chr14	HAVANA	exon	30757900	30758016	0	+	.	gene_id "ENSMUSG00000042323.18"; transcript_id "ENSMUST00000112092.8"; gene_type "protein_coding"; gene_name "Pbrm1"; transcript_type "protein_coding"; transcript_name "Pbrm1-205"; exon_number 5; exon_id "ENSMUSE00000466171.3"; level 2; protein_id "ENSMUSP00000107721.2"; transcript_support_level "5"; mgi_id "MGI:1923998"; tag "basic"; havana_gene "OTTMUSG00000023870.1"; havana_transcript "OTTMUST00000058316.1";
chr14	HAVANA	CDS	30757900	30758016	0	+	0	gene_id "ENSMUSG00000042323.18"; transcript_id "ENSMUST00000112092.8"; gene_type "protein_coding"; gene_name "Pbrm1"; transcript_type "protein_coding"; transcript_name "Pbrm1-205"; exon_number 5; exon_id "ENSMUSE00000466171.3"; level 2; protein_id "ENSMUSP00000107721.2"; transcript_support_level "5"; mgi_id "MGI:1923998"; tag "basic"; havana_gene "OTTMUSG00000023870.1"; havana_transcript "OTTMUST00000058316.1";
chr14	HAVANA	exon	30757900	30758016	0	+	.	gene_id "ENSMUSG00000042323.18"; transcript_id "ENSMUST00000123678.8"; gene_type "protein_coding"; gene_name "Pbrm1"; transcript_type "nonsense_mediated_decay"; transcript_name "Pbrm1-210"; exon_number 5; exon_id "ENSMUSE00000466171.3"; level 2; protein_id "ENSMUSP00000120549.2"; transcript_support_level "5"; mgi_id "MGI:1923998"; havana_gene "OTTMUSG00000023870.1"; havana_transcript "OTTMUST00000058312.1";
chr14	HAVANA	CDS	30757900	30758016	0	+	0	gene_id "ENSMUSG00000042323.18"; transcript_id "ENSMUST00000123678.8"; gene_type "protein_coding"; gene_name "Pbrm1"; transcript_type "nonsense_mediated_decay"; transcript_name "Pbrm1-210"; exon_number 5; exon_id "ENSMUSE00000466171.3"; level 2; protein_id "ENSMUSP00000120549.2"; transcript_support_level "5"; mgi_id "MGI:1923998"; havana_gene "OTTMUSG00000023870.1"; havana_transcript "OTTMUST00000058312.1";
chr14	HAVANA	exon	30757900	30758016	0	+	.	gene_id "ENSMUSG00000042323.18"; transcript_id "ENSMUST00000022471.12"; gene_type "protein_coding"; gene_name "Pbrm1"; transcript_type "protein_coding"; transcript_name "Pbrm1-201"; exon_number 5; exon_id "ENSMUSE00000466171.3"; level 2; protein_id "ENSMUSP00000022471.6"; transcript_support_level "5"; mgi_id "MGI:1923998"; tag "basic"; havana_gene "OTTMUSG00000023870.1"; havana_transcript "OTTMUST00000058311.1";
chr14	HAVANA	CDS	30757900	30758016	0	+	0	gene_id "ENSMUSG00000042323.18"; transcript_id "ENSMUST00000022471.12"; gene_type "protein_coding"; gene_name "Pbrm1"; transcript_type "protein_coding"; transcript_name "Pbrm1-201"; exon_number 5; exon_id "ENSMUSE00000466171.3"; level 2; protein_id "ENSMUSP00000022471.6"; transcript_support_level "5"; mgi_id "MGI:1923998"; tag "basic"; havana_gene "OTTMUSG00000023870.1"; havana_transcript "OTTMUST00000058311.1";
chr14	HAVANA	exon	30757900	30758016	0	+	.	gene_id "ENSMUSG00000042323.18"; transcript_id "ENSMUST00000090214.11"; gene_type "protein_coding"; gene_name "Pbrm1"; transcript_type "protein_coding"; transcript_name "Pbrm1-204"; exon_number 5; exon_id "ENSMUSE00000466171.3"; level 2; protein_id "ENSMUSP00000087682.5"; transcript_support_level "5"; mgi_id "MGI:1923998"; tag "basic"; havana_gene "OTTMUSG00000023870.1"; havana_transcript "OTTMUST00000058317.1";
chr14	HAVANA	CDS	30757900	30758016	0	+	0	gene_id "ENSMUSG00000042323.18"; transcript_id "ENSMUST00000090214.11"; gene_type "protein_coding"; gene_name "Pbrm1"; transcript_type "protein_coding"; transcript_name "Pbrm1-204"; exon_number 5; exon_id "ENSMUSE00000466171.3"; level 2; protein_id "ENSMUSP00000087682.5"; transcript_support_level "5"; mgi_id "MGI:1923998"; tag "basic"; havana_gene "OTTMUSG00000023870.1"; havana_transcript "OTTMUST00000058317.1";
chr14	HAVANA	exon	30757900	30758016	0	+	.	gene_id "ENSMUSG00000042323.18"; transcript_id "ENSMUST00000135704.2"; gene_type "protein_coding"; gene_name "Pbrm1"; transcript_type "protein_coding"; transcript_name "Pbrm1-211"; exon_number 4; exon_id "ENSMUSE00000466171.3"; level 2; protein_id "ENSMUSP00000115505.2"; transcript_support_level "5"; mgi_id "MGI:1923998"; tag "mRNA_start_NF"; tag "mRNA_end_NF"; tag "cds_start_NF"; tag "cds_end_NF"; havana_gene "OTTMUSG00000023870.1"; havana_transcript "OTTMUST00000058315.1";
chr14	HAVANA	CDS	30757900	30758016	0	+	0	gene_id "ENSMUSG00000042323.18"; transcript_id "ENSMUST00000135704.2"; gene_type "protein_coding"; gene_name "Pbrm1"; transcript_type "protein_coding"; transcript_name "Pbrm1-211"; exon_number 4; exon_id "ENSMUSE00000466171.3"; level 2; protein_id "ENSMUSP00000115505.2"; transcript_support_level "5"; mgi_id "MGI:1923998"; tag "mRNA_start_NF"; tag "mRNA_end_NF"; tag "cds_start_NF"; tag "cds_end_NF"; havana_gene "OTTMUSG00000023870.1"; havana_transcript "OTTMUST00000058315.1";
chr14	ENSEMBL_gcm37	exon	30757900	30758016	17.7804287013461	+	.	gene_id "ENSMUSG00000042323.18"; transcript_id "ENSMUSG00000042323.18_tx_67"; exon_id "chr14_30757900_30758016_+"; exonnum "7"; txlen "5247";
chr14	ENSEMBL_gcm37	exon	30757900	30758016	16.560791797236	+	.	gene_id "ENSMUSG00000042323.18"; transcript_id "ENSMUSG00000042323.18_tx_69"; exon_id "chr14_30757900_30758016_+"; exonnum "7"; txlen "5343";
chr14	ENSEMBL_gcm37	exon	30757900	30758016	15.9363515309907	+	.	gene_id "ENSMUSG00000042323.18"; transcript_id "ENSMUSG00000042323.18_tx_71"; exon_id "chr14_30757900_30758016_+"; exonnum "7"; txlen "5292";
chr14	ENSEMBL_gcm37	exon	30757900	30758016	14.1287367855185	+	.	gene_id "ENSMUSG00000042323.18"; transcript_id "ENSMUSG00000042323.18_tx_75"; exon_id "chr14_30757900_30758016_+"; exonnum "7"; txlen "5388";
chr14	ENSEMBL_gcm37	exon	30757900	30758016	13.0737892488522	+	.	gene_id "ENSMUSG00000042323.18"; transcript_id "ENSMUSG00000042323.18_tx_78"; exon_id "chr14_30757900_30758016_+"; exonnum "7"; txlen "5091";
chr14	ENSEMBL_gcm37	exon	30757900	30758016	11.3255119414379	+	.	gene_id "ENSMUSG00000042323.18"; transcript_id "ENSMUSG00000042323.18_tx_79"; exon_id "chr14_30757900_30758016_+"; exonnum "7"; txlen "5412";
chr14	ENSEMBL_gcm37	exon	30757900	30758016	11.297260789379	+	.	gene_id "ENSMUSG00000042323.18"; transcript_id "ENSMUSG00000042323.18_tx_80"; exon_id "chr14_30757900_30758016_+"; exonnum "8"; txlen "5666";
chr14	ENSEMBL_gcm37	exon	30757900	30758016	10.7928994180798	+	.	gene_id "ENSMUSG00000042323.18"; transcript_id "ENSMUSG00000042323.18_tx_82"; exon_id "chr14_30757900_30758016_+"; exonnum "7"; txlen "5187";
chr14	ENSEMBL_gcm37	exon	30757900	30758016	10.7088844319596	+	.	gene_id "ENSMUSG00000042323.18"; transcript_id "ENSMUSG00000042323.18_tx_83"; exon_id "chr14_30757900_30758016_+"; exonnum "7"; txlen "5508";
chr14	ENSEMBL_gcm37	exon	30757900	30758016	9.70435076087434	+	.	gene_id "ENSMUSG00000042323.18"; transcript_id "ENSMUSG00000042323.18_tx_86"; exon_id "chr14_30757900_30758016_+"; exonnum "7"; txlen "5136";
chr14	ENSEMBL_gcm37	exon	30757900	30758016	9.24673207312197	+	.	gene_id "ENSMUSG00000042323.18"; transcript_id "ENSMUSG00000042323.18_tx_87"; exon_id "chr14_30757900_30758016_+"; exonnum "8"; txlen "5360";
chr14	ENSEMBL_gcm37	exon	30757900	30758016	8.6188417549438	+	.	gene_id "ENSMUSG00000042323.18"; transcript_id "ENSMUSG00000042323.18_tx_90"; exon_id "chr14_30757900_30758016_+"; exonnum "7"; txlen "5457";
chr14	ENSEMBL_gcm37	exon	30757900	30758016	7.97922395109099	+	.	gene_id "ENSMUSG00000042323.18"; transcript_id "ENSMUSG00000042323.18_tx_91"; exon_id "chr14_30757900_30758016_+"; exonnum "7"; txlen "5232";
chr14	ENSEMBL_gcm37	exon	30757900	30758016	7.72931006064797	+	.	gene_id "ENSMUSG00000042323.18"; transcript_id "ENSMUSG00000042323.18_tx_92"; exon_id "chr14_30757900_30758016_+"; exonnum "7"; txlen "5553";
chr14	ENSEMBL_gcm37	exon	30757900	30758016	7.09192665936732	+	.	gene_id "ENSMUSG00000042323.18"; transcript_id "ENSMUSG00000042323.18_tx_93"; exon_id "chr14_30757900_30758016_+"; exonnum "8"; txlen "5204";
chr14	ENSEMBL_gcm37	exon	30757900	30758016	6.83340363927083	+	.	gene_id "ENSMUSG00000042323.18"; transcript_id "ENSMUSG00000042323.18_tx_95"; exon_id "chr14_30757900_30758016_+"; exonnum "8"; txlen "5456";
chr14	ENSEMBL_gcm37	exon	30757900	30758016	0.214661382817059	+	.	gene_id "ENSMUSG00000042323.18"; transcript_id "ENSMUSG00000042323.18_tx_96"; exon_id "chr14_30757900_30758016_+"; exonnum "8"; txlen "5632";
chr14	ENSEMBL_gcm37	exon	30757900	30758016	0.0780586846607487	+	.	gene_id "ENSMUSG00000042323.18"; transcript_id "ENSMUSG00000042323.18_tx_97"; exon_id "chr14_30757900_30758016_+"; exonnum "8"; txlen "5725";
chr14	HAVANA	exon	30760890	30760958	0	+	.	gene_id "ENSMUSG00000042323.18"; transcript_id "ENSMUST00000112098.11"; gene_type "protein_coding"; gene_name "Pbrm1"; transcript_type "protein_coding"; transcript_name "Pbrm1-208"; exon_number 8; exon_id "ENSMUSE00000121980.4"; level 2; protein_id "ENSMUSP00000107727.4"; transcript_support_level "5"; mgi_id "MGI:1923998"; tag "RNA_Seq_supported_partial"; tag "basic"; tag "Ensembl_canonical"; tag "GENCODE_Primary"; tag "appris_principal_1"; tag "CCDS"; ccdsid "CCDS36851.1"; havana_gene "OTTMUSG00000023870.1"; havana_transcript "OTTMUST00000167273.1";
chr14	HAVANA	CDS	30760890	30760958	0	+	0	gene_id "ENSMUSG00000042323.18"; transcript_id "ENSMUST00000112098.11"; gene_type "protein_coding"; gene_name "Pbrm1"; transcript_type "protein_coding"; transcript_name "Pbrm1-208"; exon_number 8; exon_id "ENSMUSE00000121980.4"; level 2; protein_id "ENSMUSP00000107727.4"; transcript_support_level "5"; mgi_id "MGI:1923998"; tag "RNA_Seq_supported_partial"; tag "basic"; tag "Ensembl_canonical"; tag "GENCODE_Primary"; tag "appris_principal_1"; tag "CCDS"; ccdsid "CCDS36851.1"; havana_gene "OTTMUSG00000023870.1"; havana_transcript "OTTMUST00000167273.1";
chr14	HAVANA	exon	30760890	30760958	0	+	.	gene_id "ENSMUSG00000042323.18"; transcript_id "ENSMUST00000112095.8"; gene_type "protein_coding"; gene_name "Pbrm1"; transcript_type "protein_coding"; transcript_name "Pbrm1-207"; exon_number 8; exon_id "ENSMUSE00000121980.4"; level 2; protein_id "ENSMUSP00000107724.2"; transcript_support_level "5"; mgi_id "MGI:1923998"; tag "basic"; havana_gene "OTTMUSG00000023870.1"; havana_transcript "OTTMUST00000058306.1";
chr14	HAVANA	CDS	30760890	30760958	0	+	0	gene_id "ENSMUSG00000042323.18"; transcript_id "ENSMUST00000112095.8"; gene_type "protein_coding"; gene_name "Pbrm1"; transcript_type "protein_coding"; transcript_name "Pbrm1-207"; exon_number 8; exon_id "ENSMUSE00000121980.4"; level 2; protein_id "ENSMUSP00000107724.2"; transcript_support_level "5"; mgi_id "MGI:1923998"; tag "basic"; havana_gene "OTTMUSG00000023870.1"; havana_transcript "OTTMUST00000058306.1";
chr14	HAVANA	exon	30760890	30760958	0	+	.	gene_id "ENSMUSG00000042323.18"; transcript_id "ENSMUST00000146325.8"; gene_type "protein_coding"; gene_name "Pbrm1"; transcript_type "protein_coding"; transcript_name "Pbrm1-215"; exon_number 9; exon_id "ENSMUSE00000121980.4"; level 2; protein_id "ENSMUSP00000122805.2"; transcript_support_level "1"; mgi_id "MGI:1923998"; tag "mRNA_end_NF"; tag "cds_end_NF"; havana_gene "OTTMUSG00000023870.1"; havana_transcript "OTTMUST00000058307.1";
chr14	HAVANA	CDS	30760890	30760958	0	+	0	gene_id "ENSMUSG00000042323.18"; transcript_id "ENSMUST00000146325.8"; gene_type "protein_coding"; gene_name "Pbrm1"; transcript_type "protein_coding"; transcript_name "Pbrm1-215"; exon_number 9; exon_id "ENSMUSE00000121980.4"; level 2; protein_id "ENSMUSP00000122805.2"; transcript_support_level "1"; mgi_id "MGI:1923998"; tag "mRNA_end_NF"; tag "cds_end_NF"; havana_gene "OTTMUSG00000023870.1"; havana_transcript "OTTMUST00000058307.1";
chr14	HAVANA	exon	30760890	30760958	0	+	.	gene_id "ENSMUSG00000042323.18"; transcript_id "ENSMUST00000112094.8"; gene_type "protein_coding"; gene_name "Pbrm1"; transcript_type "protein_coding"; transcript_name "Pbrm1-206"; exon_number 8; exon_id "ENSMUSE00000121980.4"; level 2; protein_id "ENSMUSP00000107723.2"; transcript_support_level "5"; mgi_id "MGI:1923998"; tag "basic"; havana_gene "OTTMUSG00000023870.1"; havana_transcript "OTTMUST00000058308.1";
chr14	HAVANA	CDS	30760890	30760958	0	+	0	gene_id "ENSMUSG00000042323.18"; transcript_id "ENSMUST00000112094.8"; gene_type "protein_coding"; gene_name "Pbrm1"; transcript_type "protein_coding"; transcript_name "Pbrm1-206"; exon_number 8; exon_id "ENSMUSE00000121980.4"; level 2; protein_id "ENSMUSP00000107723.2"; transcript_support_level "5"; mgi_id "MGI:1923998"; tag "basic"; havana_gene "OTTMUSG00000023870.1"; havana_transcript "OTTMUST00000058308.1";
chr14	HAVANA	exon	30760890	30760958	0	+	.	gene_id "ENSMUSG00000042323.18"; transcript_id "ENSMUST00000052239.12"; gene_type "protein_coding"; gene_name "Pbrm1"; transcript_type "protein_coding"; transcript_name "Pbrm1-203"; exon_number 7; exon_id "ENSMUSE00000121980.4"; level 2; protein_id "ENSMUSP00000060476.6"; transcript_support_level "5"; mgi_id "MGI:1923998"; tag "basic"; havana_gene "OTTMUSG00000023870.1"; havana_transcript "OTTMUST00000058309.1";
chr14	HAVANA	CDS	30760890	30760958	0	+	0	gene_id "ENSMUSG00000042323.18"; transcript_id "ENSMUST00000052239.12"; gene_type "protein_coding"; gene_name "Pbrm1"; transcript_type "protein_coding"; transcript_name "Pbrm1-203"; exon_number 7; exon_id "ENSMUSE00000121980.4"; level 2; protein_id "ENSMUSP00000060476.6"; transcript_support_level "5"; mgi_id "MGI:1923998"; tag "basic"; havana_gene "OTTMUSG00000023870.1"; havana_transcript "OTTMUST00000058309.1";
chr14	HAVANA	exon	30760890	30760958	0	+	.	gene_id "ENSMUSG00000042323.18"; transcript_id "ENSMUST00000156628.8"; gene_type "protein_coding"; gene_name "Pbrm1"; transcript_type "protein_coding"; transcript_name "Pbrm1-217"; exon_number 6; exon_id "ENSMUSE00000121980.4"; level 2; protein_id "ENSMUSP00000123546.2"; transcript_support_level "5"; mgi_id "MGI:1923998"; tag "mRNA_end_NF"; tag "cds_end_NF"; havana_gene "OTTMUSG00000023870.1"; havana_transcript "OTTMUST00000058313.1";
chr14	HAVANA	CDS	30760890	30760958	0	+	0	gene_id "ENSMUSG00000042323.18"; transcript_id "ENSMUST00000156628.8"; gene_type "protein_coding"; gene_name "Pbrm1"; transcript_type "protein_coding"; transcript_name "Pbrm1-217"; exon_number 6; exon_id "ENSMUSE00000121980.4"; level 2; protein_id "ENSMUSP00000123546.2"; transcript_support_level "5"; mgi_id "MGI:1923998"; tag "mRNA_end_NF"; tag "cds_end_NF"; havana_gene "OTTMUSG00000023870.1"; havana_transcript "OTTMUST00000058313.1";
chr14	HAVANA	exon	30760890	30760958	0	+	.	gene_id "ENSMUSG00000042323.18"; transcript_id "ENSMUST00000136237.8"; gene_type "protein_coding"; gene_name "Pbrm1"; transcript_type "nonsense_mediated_decay"; transcript_name "Pbrm1-212"; exon_number 6; exon_id "ENSMUSE00000121980.4"; level 2; protein_id "ENSMUSP00000119722.2"; transcript_support_level "5"; mgi_id "MGI:1923998"; havana_gene "OTTMUSG00000023870.1"; havana_transcript "OTTMUST00000058310.1";
chr14	HAVANA	CDS	30760890	30760958	0	+	0	gene_id "ENSMUSG00000042323.18"; transcript_id "ENSMUST00000136237.8"; gene_type "protein_coding"; gene_name "Pbrm1"; transcript_type "nonsense_mediated_decay"; transcript_name "Pbrm1-212"; exon_number 6; exon_id "ENSMUSE00000121980.4"; level 2; protein_id "ENSMUSP00000119722.2"; transcript_support_level "5"; mgi_id "MGI:1923998"; havana_gene "OTTMUSG00000023870.1"; havana_transcript "OTTMUST00000058310.1";
chr14	HAVANA	exon	30760890	30760958	0	+	.	gene_id "ENSMUSG00000042323.18"; transcript_id "ENSMUST00000022474.14"; gene_type "protein_coding"; gene_name "Pbrm1"; transcript_type "protein_coding"; transcript_name "Pbrm1-202"; exon_number 6; exon_id "ENSMUSE00000121980.4"; level 2; protein_id "ENSMUSP00000022474.8"; transcript_support_level "5"; mgi_id "MGI:1923998"; tag "basic"; havana_gene "OTTMUSG00000023870.1"; havana_transcript "OTTMUST00000058314.1";
chr14	HAVANA	CDS	30760890	30760958	0	+	0	gene_id "ENSMUSG00000042323.18"; transcript_id "ENSMUST00000022474.14"; gene_type "protein_coding"; gene_name "Pbrm1"; transcript_type "protein_coding"; transcript_name "Pbrm1-202"; exon_number 6; exon_id "ENSMUSE00000121980.4"; level 2; protein_id "ENSMUSP00000022474.8"; transcript_support_level "5"; mgi_id "MGI:1923998"; tag "basic"; havana_gene "OTTMUSG00000023870.1"; havana_transcript "OTTMUST00000058314.1";
chr14	HAVANA	exon	30760890	30760958	0	+	.	gene_id "ENSMUSG00000042323.18"; transcript_id "ENSMUST00000112092.8"; gene_type "protein_coding"; gene_name "Pbrm1"; transcript_type "protein_coding"; transcript_name "Pbrm1-205"; exon_number 6; exon_id "ENSMUSE00000121980.4"; level 2; protein_id "ENSMUSP00000107721.2"; transcript_support_level "5"; mgi_id "MGI:1923998"; tag "basic"; havana_gene "OTTMUSG00000023870.1"; havana_transcript "OTTMUST00000058316.1";
chr14	HAVANA	CDS	30760890	30760958	0	+	0	gene_id "ENSMUSG00000042323.18"; transcript_id "ENSMUST00000112092.8"; gene_type "protein_coding"; gene_name "Pbrm1"; transcript_type "protein_coding"; transcript_name "Pbrm1-205"; exon_number 6; exon_id "ENSMUSE00000121980.4"; level 2; protein_id "ENSMUSP00000107721.2"; transcript_support_level "5"; mgi_id "MGI:1923998"; tag "basic"; havana_gene "OTTMUSG00000023870.1"; havana_transcript "OTTMUST00000058316.1";
chr14	HAVANA	exon	30760890	30760958	0	+	.	gene_id "ENSMUSG00000042323.18"; transcript_id "ENSMUST00000123678.8"; gene_type "protein_coding"; gene_name "Pbrm1"; transcript_type "nonsense_mediated_decay"; transcript_name "Pbrm1-210"; exon_number 6; exon_id "ENSMUSE00000121980.4"; level 2; protein_id "ENSMUSP00000120549.2"; transcript_support_level "5"; mgi_id "MGI:1923998"; havana_gene "OTTMUSG00000023870.1"; havana_transcript "OTTMUST00000058312.1";
chr14	HAVANA	CDS	30760890	30760958	0	+	0	gene_id "ENSMUSG00000042323.18"; transcript_id "ENSMUST00000123678.8"; gene_type "protein_coding"; gene_name "Pbrm1"; transcript_type "nonsense_mediated_decay"; transcript_name "Pbrm1-210"; exon_number 6; exon_id "ENSMUSE00000121980.4"; level 2; protein_id "ENSMUSP00000120549.2"; transcript_support_level "5"; mgi_id "MGI:1923998"; havana_gene "OTTMUSG00000023870.1"; havana_transcript "OTTMUST00000058312.1";
chr14	HAVANA	exon	30760890	30760958	0	+	.	gene_id "ENSMUSG00000042323.18"; transcript_id "ENSMUST00000022471.12"; gene_type "protein_coding"; gene_name "Pbrm1"; transcript_type "protein_coding"; transcript_name "Pbrm1-201"; exon_number 6; exon_id "ENSMUSE00000121980.4"; level 2; protein_id "ENSMUSP00000022471.6"; transcript_support_level "5"; mgi_id "MGI:1923998"; tag "basic"; havana_gene "OTTMUSG00000023870.1"; havana_transcript "OTTMUST00000058311.1";
chr14	HAVANA	CDS	30760890	30760958	0	+	0	gene_id "ENSMUSG00000042323.18"; transcript_id "ENSMUST00000022471.12"; gene_type "protein_coding"; gene_name "Pbrm1"; transcript_type "protein_coding"; transcript_name "Pbrm1-201"; exon_number 6; exon_id "ENSMUSE00000121980.4"; level 2; protein_id "ENSMUSP00000022471.6"; transcript_support_level "5"; mgi_id "MGI:1923998"; tag "basic"; havana_gene "OTTMUSG00000023870.1"; havana_transcript "OTTMUST00000058311.1";
chr14	HAVANA	exon	30760890	30760958	0	+	.	gene_id "ENSMUSG00000042323.18"; transcript_id "ENSMUST00000090214.11"; gene_type "protein_coding"; gene_name "Pbrm1"; transcript_type "protein_coding"; transcript_name "Pbrm1-204"; exon_number 6; exon_id "ENSMUSE00000121980.4"; level 2; protein_id "ENSMUSP00000087682.5"; transcript_support_level "5"; mgi_id "MGI:1923998"; tag "basic"; havana_gene "OTTMUSG00000023870.1"; havana_transcript "OTTMUST00000058317.1";
chr14	HAVANA	CDS	30760890	30760958	0	+	0	gene_id "ENSMUSG00000042323.18"; transcript_id "ENSMUST00000090214.11"; gene_type "protein_coding"; gene_name "Pbrm1"; transcript_type "protein_coding"; transcript_name "Pbrm1-204"; exon_number 6; exon_id "ENSMUSE00000121980.4"; level 2; protein_id "ENSMUSP00000087682.5"; transcript_support_level "5"; mgi_id "MGI:1923998"; tag "basic"; havana_gene "OTTMUSG00000023870.1"; havana_transcript "OTTMUST00000058317.1";
chr14	HAVANA	exon	30760890	30760958	0	+	.	gene_id "ENSMUSG00000042323.18"; transcript_id "ENSMUST00000135704.2"; gene_type "protein_coding"; gene_name "Pbrm1"; transcript_type "protein_coding"; transcript_name "Pbrm1-211"; exon_number 5; exon_id "ENSMUSE00000121980.4"; level 2; protein_id "ENSMUSP00000115505.2"; transcript_support_level "5"; mgi_id "MGI:1923998"; tag "mRNA_start_NF"; tag "mRNA_end_NF"; tag "cds_start_NF"; tag "cds_end_NF"; havana_gene "OTTMUSG00000023870.1"; havana_transcript "OTTMUST00000058315.1";
chr14	HAVANA	CDS	30760890	30760958	0	+	0	gene_id "ENSMUSG00000042323.18"; transcript_id "ENSMUST00000135704.2"; gene_type "protein_coding"; gene_name "Pbrm1"; transcript_type "protein_coding"; transcript_name "Pbrm1-211"; exon_number 5; exon_id "ENSMUSE00000121980.4"; level 2; protein_id "ENSMUSP00000115505.2"; transcript_support_level "5"; mgi_id "MGI:1923998"; tag "mRNA_start_NF"; tag "mRNA_end_NF"; tag "cds_start_NF"; tag "cds_end_NF"; havana_gene "OTTMUSG00000023870.1"; havana_transcript "OTTMUST00000058315.1";
chr14	ENSEMBL_gcm37	exon	30760890	30760958	17.7804287013461	+	.	gene_id "ENSMUSG00000042323.18"; transcript_id "ENSMUSG00000042323.18_tx_67"; exon_id "chr14_30760890_30760958_+"; exonnum "8"; txlen "5247";
chr14	ENSEMBL_gcm37	exon	30760890	30760958	16.560791797236	+	.	gene_id "ENSMUSG00000042323.18"; transcript_id "ENSMUSG00000042323.18_tx_69"; exon_id "chr14_30760890_30760958_+"; exonnum "8"; txlen "5343";
chr14	ENSEMBL_gcm37	exon	30760890	30760958	15.9363515309907	+	.	gene_id "ENSMUSG00000042323.18"; transcript_id "ENSMUSG00000042323.18_tx_71"; exon_id "chr14_30760890_30760958_+"; exonnum "8"; txlen "5292";
chr14	ENSEMBL_gcm37	exon	30760890	30760958	14.1287367855185	+	.	gene_id "ENSMUSG00000042323.18"; transcript_id "ENSMUSG00000042323.18_tx_75"; exon_id "chr14_30760890_30760958_+"; exonnum "8"; txlen "5388";
chr14	ENSEMBL_gcm37	exon	30760890	30760958	13.0737892488522	+	.	gene_id "ENSMUSG00000042323.18"; transcript_id "ENSMUSG00000042323.18_tx_78"; exon_id "chr14_30760890_30760958_+"; exonnum "8"; txlen "5091";
chr14	ENSEMBL_gcm37	exon	30760890	30760958	11.3255119414379	+	.	gene_id "ENSMUSG00000042323.18"; transcript_id "ENSMUSG00000042323.18_tx_79"; exon_id "chr14_30760890_30760958_+"; exonnum "8"; txlen "5412";
chr14	ENSEMBL_gcm37	exon	30760890	30760958	11.297260789379	+	.	gene_id "ENSMUSG00000042323.18"; transcript_id "ENSMUSG00000042323.18_tx_80"; exon_id "chr14_30760890_30760958_+"; exonnum "9"; txlen "5666";
chr14	ENSEMBL_gcm37	exon	30760890	30760958	10.7928994180798	+	.	gene_id "ENSMUSG00000042323.18"; transcript_id "ENSMUSG00000042323.18_tx_82"; exon_id "chr14_30760890_30760958_+"; exonnum "8"; txlen "5187";
chr14	ENSEMBL_gcm37	exon	30760890	30760958	10.7088844319596	+	.	gene_id "ENSMUSG00000042323.18"; transcript_id "ENSMUSG00000042323.18_tx_83"; exon_id "chr14_30760890_30760958_+"; exonnum "8"; txlen "5508";
chr14	ENSEMBL_gcm37	exon	30760890	30760958	9.70435076087434	+	.	gene_id "ENSMUSG00000042323.18"; transcript_id "ENSMUSG00000042323.18_tx_86"; exon_id "chr14_30760890_30760958_+"; exonnum "8"; txlen "5136";
chr14	ENSEMBL_gcm37	exon	30760890	30760958	9.24673207312197	+	.	gene_id "ENSMUSG00000042323.18"; transcript_id "ENSMUSG00000042323.18_tx_87"; exon_id "chr14_30760890_30760958_+"; exonnum "9"; txlen "5360";
chr14	ENSEMBL_gcm37	exon	30760890	30760958	8.6188417549438	+	.	gene_id "ENSMUSG00000042323.18"; transcript_id "ENSMUSG00000042323.18_tx_90"; exon_id "chr14_30760890_30760958_+"; exonnum "8"; txlen "5457";
chr14	ENSEMBL_gcm37	exon	30760890	30760958	7.97922395109099	+	.	gene_id "ENSMUSG00000042323.18"; transcript_id "ENSMUSG00000042323.18_tx_91"; exon_id "chr14_30760890_30760958_+"; exonnum "8"; txlen "5232";
chr14	ENSEMBL_gcm37	exon	30760890	30760958	7.72931006064797	+	.	gene_id "ENSMUSG00000042323.18"; transcript_id "ENSMUSG00000042323.18_tx_92"; exon_id "chr14_30760890_30760958_+"; exonnum "8"; txlen "5553";
chr14	ENSEMBL_gcm37	exon	30760890	30760958	7.09192665936732	+	.	gene_id "ENSMUSG00000042323.18"; transcript_id "ENSMUSG00000042323.18_tx_93"; exon_id "chr14_30760890_30760958_+"; exonnum "9"; txlen "5204";
chr14	ENSEMBL_gcm37	exon	30760890	30760958	6.83340363927083	+	.	gene_id "ENSMUSG00000042323.18"; transcript_id "ENSMUSG00000042323.18_tx_95"; exon_id "chr14_30760890_30760958_+"; exonnum "9"; txlen "5456";
chr14	ENSEMBL_gcm37	exon	30760890	30760958	0.214661382817059	+	.	gene_id "ENSMUSG00000042323.18"; transcript_id "ENSMUSG00000042323.18_tx_96"; exon_id "chr14_30760890_30760958_+"; exonnum "9"; txlen "5632";
chr14	ENSEMBL_gcm37	exon	30760890	30760958	0.0780586846607487	+	.	gene_id "ENSMUSG00000042323.18"; transcript_id "ENSMUSG00000042323.18_tx_97"; exon_id "chr14_30760890_30760958_+"; exonnum "9"; txlen "5725";
chr14	HAVANA	exon	30762390	30762488	0	+	.	gene_id "ENSMUSG00000042323.18"; transcript_id "ENSMUST00000112098.11"; gene_type "protein_coding"; gene_name "Pbrm1"; transcript_type "protein_coding"; transcript_name "Pbrm1-208"; exon_number 9; exon_id "ENSMUSE00000450280.4"; level 2; protein_id "ENSMUSP00000107727.4"; transcript_support_level "5"; mgi_id "MGI:1923998"; tag "RNA_Seq_supported_partial"; tag "basic"; tag "Ensembl_canonical"; tag "GENCODE_Primary"; tag "appris_principal_1"; tag "CCDS"; ccdsid "CCDS36851.1"; havana_gene "OTTMUSG00000023870.1"; havana_transcript "OTTMUST00000167273.1";
chr14	HAVANA	CDS	30762390	30762488	0	+	0	gene_id "ENSMUSG00000042323.18"; transcript_id "ENSMUST00000112098.11"; gene_type "protein_coding"; gene_name "Pbrm1"; transcript_type "protein_coding"; transcript_name "Pbrm1-208"; exon_number 9; exon_id "ENSMUSE00000450280.4"; level 2; protein_id "ENSMUSP00000107727.4"; transcript_support_level "5"; mgi_id "MGI:1923998"; tag "RNA_Seq_supported_partial"; tag "basic"; tag "Ensembl_canonical"; tag "GENCODE_Primary"; tag "appris_principal_1"; tag "CCDS"; ccdsid "CCDS36851.1"; havana_gene "OTTMUSG00000023870.1"; havana_transcript "OTTMUST00000167273.1";
chr14	HAVANA	exon	30762390	30762488	0	+	.	gene_id "ENSMUSG00000042323.18"; transcript_id "ENSMUST00000112095.8"; gene_type "protein_coding"; gene_name "Pbrm1"; transcript_type "protein_coding"; transcript_name "Pbrm1-207"; exon_number 9; exon_id "ENSMUSE00000450280.4"; level 2; protein_id "ENSMUSP00000107724.2"; transcript_support_level "5"; mgi_id "MGI:1923998"; tag "basic"; havana_gene "OTTMUSG00000023870.1"; havana_transcript "OTTMUST00000058306.1";
chr14	HAVANA	CDS	30762390	30762488	0	+	0	gene_id "ENSMUSG00000042323.18"; transcript_id "ENSMUST00000112095.8"; gene_type "protein_coding"; gene_name "Pbrm1"; transcript_type "protein_coding"; transcript_name "Pbrm1-207"; exon_number 9; exon_id "ENSMUSE00000450280.4"; level 2; protein_id "ENSMUSP00000107724.2"; transcript_support_level "5"; mgi_id "MGI:1923998"; tag "basic"; havana_gene "OTTMUSG00000023870.1"; havana_transcript "OTTMUST00000058306.1";
chr14	HAVANA	exon	30762390	30762488	0	+	.	gene_id "ENSMUSG00000042323.18"; transcript_id "ENSMUST00000146325.8"; gene_type "protein_coding"; gene_name "Pbrm1"; transcript_type "protein_coding"; transcript_name "Pbrm1-215"; exon_number 10; exon_id "ENSMUSE00000450280.4"; level 2; protein_id "ENSMUSP00000122805.2"; transcript_support_level "1"; mgi_id "MGI:1923998"; tag "mRNA_end_NF"; tag "cds_end_NF"; havana_gene "OTTMUSG00000023870.1"; havana_transcript "OTTMUST00000058307.1";
chr14	HAVANA	CDS	30762390	30762488	0	+	0	gene_id "ENSMUSG00000042323.18"; transcript_id "ENSMUST00000146325.8"; gene_type "protein_coding"; gene_name "Pbrm1"; transcript_type "protein_coding"; transcript_name "Pbrm1-215"; exon_number 10; exon_id "ENSMUSE00000450280.4"; level 2; protein_id "ENSMUSP00000122805.2"; transcript_support_level "1"; mgi_id "MGI:1923998"; tag "mRNA_end_NF"; tag "cds_end_NF"; havana_gene "OTTMUSG00000023870.1"; havana_transcript "OTTMUST00000058307.1";
chr14	HAVANA	exon	30762390	30762488	0	+	.	gene_id "ENSMUSG00000042323.18"; transcript_id "ENSMUST00000112094.8"; gene_type "protein_coding"; gene_name "Pbrm1"; transcript_type "protein_coding"; transcript_name "Pbrm1-206"; exon_number 9; exon_id "ENSMUSE00000450280.4"; level 2; protein_id "ENSMUSP00000107723.2"; transcript_support_level "5"; mgi_id "MGI:1923998"; tag "basic"; havana_gene "OTTMUSG00000023870.1"; havana_transcript "OTTMUST00000058308.1";
chr14	HAVANA	CDS	30762390	30762488	0	+	0	gene_id "ENSMUSG00000042323.18"; transcript_id "ENSMUST00000112094.8"; gene_type "protein_coding"; gene_name "Pbrm1"; transcript_type "protein_coding"; transcript_name "Pbrm1-206"; exon_number 9; exon_id "ENSMUSE00000450280.4"; level 2; protein_id "ENSMUSP00000107723.2"; transcript_support_level "5"; mgi_id "MGI:1923998"; tag "basic"; havana_gene "OTTMUSG00000023870.1"; havana_transcript "OTTMUST00000058308.1";
chr14	HAVANA	exon	30762390	30762488	0	+	.	gene_id "ENSMUSG00000042323.18"; transcript_id "ENSMUST00000052239.12"; gene_type "protein_coding"; gene_name "Pbrm1"; transcript_type "protein_coding"; transcript_name "Pbrm1-203"; exon_number 8; exon_id "ENSMUSE00000450280.4"; level 2; protein_id "ENSMUSP00000060476.6"; transcript_support_level "5"; mgi_id "MGI:1923998"; tag "basic"; havana_gene "OTTMUSG00000023870.1"; havana_transcript "OTTMUST00000058309.1";
chr14	HAVANA	CDS	30762390	30762488	0	+	0	gene_id "ENSMUSG00000042323.18"; transcript_id "ENSMUST00000052239.12"; gene_type "protein_coding"; gene_name "Pbrm1"; transcript_type "protein_coding"; transcript_name "Pbrm1-203"; exon_number 8; exon_id "ENSMUSE00000450280.4"; level 2; protein_id "ENSMUSP00000060476.6"; transcript_support_level "5"; mgi_id "MGI:1923998"; tag "basic"; havana_gene "OTTMUSG00000023870.1"; havana_transcript "OTTMUST00000058309.1";
chr14	HAVANA	exon	30762390	30762488	0	+	.	gene_id "ENSMUSG00000042323.18"; transcript_id "ENSMUST00000156628.8"; gene_type "protein_coding"; gene_name "Pbrm1"; transcript_type "protein_coding"; transcript_name "Pbrm1-217"; exon_number 7; exon_id "ENSMUSE00000450280.4"; level 2; protein_id "ENSMUSP00000123546.2"; transcript_support_level "5"; mgi_id "MGI:1923998"; tag "mRNA_end_NF"; tag "cds_end_NF"; havana_gene "OTTMUSG00000023870.1"; havana_transcript "OTTMUST00000058313.1";
chr14	HAVANA	CDS	30762390	30762488	0	+	0	gene_id "ENSMUSG00000042323.18"; transcript_id "ENSMUST00000156628.8"; gene_type "protein_coding"; gene_name "Pbrm1"; transcript_type "protein_coding"; transcript_name "Pbrm1-217"; exon_number 7; exon_id "ENSMUSE00000450280.4"; level 2; protein_id "ENSMUSP00000123546.2"; transcript_support_level "5"; mgi_id "MGI:1923998"; tag "mRNA_end_NF"; tag "cds_end_NF"; havana_gene "OTTMUSG00000023870.1"; havana_transcript "OTTMUST00000058313.1";
chr14	HAVANA	exon	30762390	30762488	0	+	.	gene_id "ENSMUSG00000042323.18"; transcript_id "ENSMUST00000136237.8"; gene_type "protein_coding"; gene_name "Pbrm1"; transcript_type "nonsense_mediated_decay"; transcript_name "Pbrm1-212"; exon_number 7; exon_id "ENSMUSE00000450280.4"; level 2; protein_id "ENSMUSP00000119722.2"; transcript_support_level "5"; mgi_id "MGI:1923998"; havana_gene "OTTMUSG00000023870.1"; havana_transcript "OTTMUST00000058310.1";
chr14	HAVANA	CDS	30762390	30762488	0	+	0	gene_id "ENSMUSG00000042323.18"; transcript_id "ENSMUST00000136237.8"; gene_type "protein_coding"; gene_name "Pbrm1"; transcript_type "nonsense_mediated_decay"; transcript_name "Pbrm1-212"; exon_number 7; exon_id "ENSMUSE00000450280.4"; level 2; protein_id "ENSMUSP00000119722.2"; transcript_support_level "5"; mgi_id "MGI:1923998"; havana_gene "OTTMUSG00000023870.1"; havana_transcript "OTTMUST00000058310.1";
chr14	HAVANA	exon	30762390	30762488	0	+	.	gene_id "ENSMUSG00000042323.18"; transcript_id "ENSMUST00000022474.14"; gene_type "protein_coding"; gene_name "Pbrm1"; transcript_type "protein_coding"; transcript_name "Pbrm1-202"; exon_number 7; exon_id "ENSMUSE00000450280.4"; level 2; protein_id "ENSMUSP00000022474.8"; transcript_support_level "5"; mgi_id "MGI:1923998"; tag "basic"; havana_gene "OTTMUSG00000023870.1"; havana_transcript "OTTMUST00000058314.1";
chr14	HAVANA	CDS	30762390	30762488	0	+	0	gene_id "ENSMUSG00000042323.18"; transcript_id "ENSMUST00000022474.14"; gene_type "protein_coding"; gene_name "Pbrm1"; transcript_type "protein_coding"; transcript_name "Pbrm1-202"; exon_number 7; exon_id "ENSMUSE00000450280.4"; level 2; protein_id "ENSMUSP00000022474.8"; transcript_support_level "5"; mgi_id "MGI:1923998"; tag "basic"; havana_gene "OTTMUSG00000023870.1"; havana_transcript "OTTMUST00000058314.1";
chr14	HAVANA	exon	30762390	30762488	0	+	.	gene_id "ENSMUSG00000042323.18"; transcript_id "ENSMUST00000112092.8"; gene_type "protein_coding"; gene_name "Pbrm1"; transcript_type "protein_coding"; transcript_name "Pbrm1-205"; exon_number 7; exon_id "ENSMUSE00000450280.4"; level 2; protein_id "ENSMUSP00000107721.2"; transcript_support_level "5"; mgi_id "MGI:1923998"; tag "basic"; havana_gene "OTTMUSG00000023870.1"; havana_transcript "OTTMUST00000058316.1";
chr14	HAVANA	CDS	30762390	30762488	0	+	0	gene_id "ENSMUSG00000042323.18"; transcript_id "ENSMUST00000112092.8"; gene_type "protein_coding"; gene_name "Pbrm1"; transcript_type "protein_coding"; transcript_name "Pbrm1-205"; exon_number 7; exon_id "ENSMUSE00000450280.4"; level 2; protein_id "ENSMUSP00000107721.2"; transcript_support_level "5"; mgi_id "MGI:1923998"; tag "basic"; havana_gene "OTTMUSG00000023870.1"; havana_transcript "OTTMUST00000058316.1";
chr14	HAVANA	exon	30762390	30762488	0	+	.	gene_id "ENSMUSG00000042323.18"; transcript_id "ENSMUST00000123678.8"; gene_type "protein_coding"; gene_name "Pbrm1"; transcript_type "nonsense_mediated_decay"; transcript_name "Pbrm1-210"; exon_number 7; exon_id "ENSMUSE00000450280.4"; level 2; protein_id "ENSMUSP00000120549.2"; transcript_support_level "5"; mgi_id "MGI:1923998"; havana_gene "OTTMUSG00000023870.1"; havana_transcript "OTTMUST00000058312.1";
chr14	HAVANA	CDS	30762390	30762488	0	+	0	gene_id "ENSMUSG00000042323.18"; transcript_id "ENSMUST00000123678.8"; gene_type "protein_coding"; gene_name "Pbrm1"; transcript_type "nonsense_mediated_decay"; transcript_name "Pbrm1-210"; exon_number 7; exon_id "ENSMUSE00000450280.4"; level 2; protein_id "ENSMUSP00000120549.2"; transcript_support_level "5"; mgi_id "MGI:1923998"; havana_gene "OTTMUSG00000023870.1"; havana_transcript "OTTMUST00000058312.1";
chr14	HAVANA	exon	30762390	30762488	0	+	.	gene_id "ENSMUSG00000042323.18"; transcript_id "ENSMUST00000022471.12"; gene_type "protein_coding"; gene_name "Pbrm1"; transcript_type "protein_coding"; transcript_name "Pbrm1-201"; exon_number 7; exon_id "ENSMUSE00000450280.4"; level 2; protein_id "ENSMUSP00000022471.6"; transcript_support_level "5"; mgi_id "MGI:1923998"; tag "basic"; havana_gene "OTTMUSG00000023870.1"; havana_transcript "OTTMUST00000058311.1";
chr14	HAVANA	CDS	30762390	30762488	0	+	0	gene_id "ENSMUSG00000042323.18"; transcript_id "ENSMUST00000022471.12"; gene_type "protein_coding"; gene_name "Pbrm1"; transcript_type "protein_coding"; transcript_name "Pbrm1-201"; exon_number 7; exon_id "ENSMUSE00000450280.4"; level 2; protein_id "ENSMUSP00000022471.6"; transcript_support_level "5"; mgi_id "MGI:1923998"; tag "basic"; havana_gene "OTTMUSG00000023870.1"; havana_transcript "OTTMUST00000058311.1";
chr14	HAVANA	exon	30762390	30762488	0	+	.	gene_id "ENSMUSG00000042323.18"; transcript_id "ENSMUST00000090214.11"; gene_type "protein_coding"; gene_name "Pbrm1"; transcript_type "protein_coding"; transcript_name "Pbrm1-204"; exon_number 7; exon_id "ENSMUSE00000450280.4"; level 2; protein_id "ENSMUSP00000087682.5"; transcript_support_level "5"; mgi_id "MGI:1923998"; tag "basic"; havana_gene "OTTMUSG00000023870.1"; havana_transcript "OTTMUST00000058317.1";
chr14	HAVANA	CDS	30762390	30762488	0	+	0	gene_id "ENSMUSG00000042323.18"; transcript_id "ENSMUST00000090214.11"; gene_type "protein_coding"; gene_name "Pbrm1"; transcript_type "protein_coding"; transcript_name "Pbrm1-204"; exon_number 7; exon_id "ENSMUSE00000450280.4"; level 2; protein_id "ENSMUSP00000087682.5"; transcript_support_level "5"; mgi_id "MGI:1923998"; tag "basic"; havana_gene "OTTMUSG00000023870.1"; havana_transcript "OTTMUST00000058317.1";
chr14	HAVANA	exon	30762390	30762488	0	+	.	gene_id "ENSMUSG00000042323.18"; transcript_id "ENSMUST00000135704.2"; gene_type "protein_coding"; gene_name "Pbrm1"; transcript_type "protein_coding"; transcript_name "Pbrm1-211"; exon_number 6; exon_id "ENSMUSE00000450280.4"; level 2; protein_id "ENSMUSP00000115505.2"; transcript_support_level "5"; mgi_id "MGI:1923998"; tag "mRNA_start_NF"; tag "mRNA_end_NF"; tag "cds_start_NF"; tag "cds_end_NF"; havana_gene "OTTMUSG00000023870.1"; havana_transcript "OTTMUST00000058315.1";
chr14	HAVANA	CDS	30762390	30762488	0	+	0	gene_id "ENSMUSG00000042323.18"; transcript_id "ENSMUST00000135704.2"; gene_type "protein_coding"; gene_name "Pbrm1"; transcript_type "protein_coding"; transcript_name "Pbrm1-211"; exon_number 6; exon_id "ENSMUSE00000450280.4"; level 2; protein_id "ENSMUSP00000115505.2"; transcript_support_level "5"; mgi_id "MGI:1923998"; tag "mRNA_start_NF"; tag "mRNA_end_NF"; tag "cds_start_NF"; tag "cds_end_NF"; havana_gene "OTTMUSG00000023870.1"; havana_transcript "OTTMUST00000058315.1";
chr14	ENSEMBL_gcm37	exon	30762390	30762488	17.7804287013461	+	.	gene_id "ENSMUSG00000042323.18"; transcript_id "ENSMUSG00000042323.18_tx_67"; exon_id "chr14_30762390_30762488_+"; exonnum "9"; txlen "5247";
chr14	ENSEMBL_gcm37	exon	30762390	30762488	16.560791797236	+	.	gene_id "ENSMUSG00000042323.18"; transcript_id "ENSMUSG00000042323.18_tx_69"; exon_id "chr14_30762390_30762488_+"; exonnum "9"; txlen "5343";
chr14	ENSEMBL_gcm37	exon	30762390	30762488	15.9363515309907	+	.	gene_id "ENSMUSG00000042323.18"; transcript_id "ENSMUSG00000042323.18_tx_71"; exon_id "chr14_30762390_30762488_+"; exonnum "9"; txlen "5292";
chr14	ENSEMBL_gcm37	exon	30762390	30762488	14.1287367855185	+	.	gene_id "ENSMUSG00000042323.18"; transcript_id "ENSMUSG00000042323.18_tx_75"; exon_id "chr14_30762390_30762488_+"; exonnum "9"; txlen "5388";
chr14	ENSEMBL_gcm37	exon	30762390	30762488	13.0737892488522	+	.	gene_id "ENSMUSG00000042323.18"; transcript_id "ENSMUSG00000042323.18_tx_78"; exon_id "chr14_30762390_30762488_+"; exonnum "9"; txlen "5091";
chr14	ENSEMBL_gcm37	exon	30762390	30762488	11.3255119414379	+	.	gene_id "ENSMUSG00000042323.18"; transcript_id "ENSMUSG00000042323.18_tx_79"; exon_id "chr14_30762390_30762488_+"; exonnum "9"; txlen "5412";
chr14	ENSEMBL_gcm37	exon	30762390	30762488	11.297260789379	+	.	gene_id "ENSMUSG00000042323.18"; transcript_id "ENSMUSG00000042323.18_tx_80"; exon_id "chr14_30762390_30762488_+"; exonnum "10"; txlen "5666";
chr14	ENSEMBL_gcm37	exon	30762390	30762488	10.7928994180798	+	.	gene_id "ENSMUSG00000042323.18"; transcript_id "ENSMUSG00000042323.18_tx_82"; exon_id "chr14_30762390_30762488_+"; exonnum "9"; txlen "5187";
chr14	ENSEMBL_gcm37	exon	30762390	30762488	10.7088844319596	+	.	gene_id "ENSMUSG00000042323.18"; transcript_id "ENSMUSG00000042323.18_tx_83"; exon_id "chr14_30762390_30762488_+"; exonnum "9"; txlen "5508";
chr14	ENSEMBL_gcm37	exon	30762390	30762488	9.70435076087434	+	.	gene_id "ENSMUSG00000042323.18"; transcript_id "ENSMUSG00000042323.18_tx_86"; exon_id "chr14_30762390_30762488_+"; exonnum "9"; txlen "5136";
chr14	ENSEMBL_gcm37	exon	30762390	30762488	9.24673207312197	+	.	gene_id "ENSMUSG00000042323.18"; transcript_id "ENSMUSG00000042323.18_tx_87"; exon_id "chr14_30762390_30762488_+"; exonnum "10"; txlen "5360";
chr14	ENSEMBL_gcm37	exon	30762390	30762488	8.6188417549438	+	.	gene_id "ENSMUSG00000042323.18"; transcript_id "ENSMUSG00000042323.18_tx_90"; exon_id "chr14_30762390_30762488_+"; exonnum "9"; txlen "5457";
chr14	ENSEMBL_gcm37	exon	30762390	30762488	7.97922395109099	+	.	gene_id "ENSMUSG00000042323.18"; transcript_id "ENSMUSG00000042323.18_tx_91"; exon_id "chr14_30762390_30762488_+"; exonnum "9"; txlen "5232";
chr14	ENSEMBL_gcm37	exon	30762390	30762488	7.72931006064797	+	.	gene_id "ENSMUSG00000042323.18"; transcript_id "ENSMUSG00000042323.18_tx_92"; exon_id "chr14_30762390_30762488_+"; exonnum "9"; txlen "5553";
chr14	ENSEMBL_gcm37	exon	30762390	30762488	7.09192665936732	+	.	gene_id "ENSMUSG00000042323.18"; transcript_id "ENSMUSG00000042323.18_tx_93"; exon_id "chr14_30762390_30762488_+"; exonnum "10"; txlen "5204";
chr14	ENSEMBL_gcm37	exon	30762390	30762488	6.83340363927083	+	.	gene_id "ENSMUSG00000042323.18"; transcript_id "ENSMUSG00000042323.18_tx_95"; exon_id "chr14_30762390_30762488_+"; exonnum "10"; txlen "5456";
chr14	ENSEMBL_gcm37	exon	30762390	30762488	0.214661382817059	+	.	gene_id "ENSMUSG00000042323.18"; transcript_id "ENSMUSG00000042323.18_tx_96"; exon_id "chr14_30762390_30762488_+"; exonnum "10"; txlen "5632";
chr14	ENSEMBL_gcm37	exon	30762390	30762488	0.0780586846607487	+	.	gene_id "ENSMUSG00000042323.18"; transcript_id "ENSMUSG00000042323.18_tx_97"; exon_id "chr14_30762390_30762488_+"; exonnum "10"; txlen "5725";
chr14	HAVANA	exon	30766581	30766666	0	+	.	gene_id "ENSMUSG00000042323.18"; transcript_id "ENSMUST00000112098.11"; gene_type "protein_coding"; gene_name "Pbrm1"; transcript_type "protein_coding"; transcript_name "Pbrm1-208"; exon_number 10; exon_id "ENSMUSE00000649964.2"; level 2; protein_id "ENSMUSP00000107727.4"; transcript_support_level "5"; mgi_id "MGI:1923998"; tag "RNA_Seq_supported_partial"; tag "basic"; tag "Ensembl_canonical"; tag "GENCODE_Primary"; tag "appris_principal_1"; tag "CCDS"; ccdsid "CCDS36851.1"; havana_gene "OTTMUSG00000023870.1"; havana_transcript "OTTMUST00000167273.1";
chr14	HAVANA	CDS	30766581	30766666	0	+	0	gene_id "ENSMUSG00000042323.18"; transcript_id "ENSMUST00000112098.11"; gene_type "protein_coding"; gene_name "Pbrm1"; transcript_type "protein_coding"; transcript_name "Pbrm1-208"; exon_number 10; exon_id "ENSMUSE00000649964.2"; level 2; protein_id "ENSMUSP00000107727.4"; transcript_support_level "5"; mgi_id "MGI:1923998"; tag "RNA_Seq_supported_partial"; tag "basic"; tag "Ensembl_canonical"; tag "GENCODE_Primary"; tag "appris_principal_1"; tag "CCDS"; ccdsid "CCDS36851.1"; havana_gene "OTTMUSG00000023870.1"; havana_transcript "OTTMUST00000167273.1";
chr14	HAVANA	exon	30766581	30766666	0	+	.	gene_id "ENSMUSG00000042323.18"; transcript_id "ENSMUST00000112095.8"; gene_type "protein_coding"; gene_name "Pbrm1"; transcript_type "protein_coding"; transcript_name "Pbrm1-207"; exon_number 10; exon_id "ENSMUSE00000649964.2"; level 2; protein_id "ENSMUSP00000107724.2"; transcript_support_level "5"; mgi_id "MGI:1923998"; tag "basic"; havana_gene "OTTMUSG00000023870.1"; havana_transcript "OTTMUST00000058306.1";
chr14	HAVANA	CDS	30766581	30766666	0	+	0	gene_id "ENSMUSG00000042323.18"; transcript_id "ENSMUST00000112095.8"; gene_type "protein_coding"; gene_name "Pbrm1"; transcript_type "protein_coding"; transcript_name "Pbrm1-207"; exon_number 10; exon_id "ENSMUSE00000649964.2"; level 2; protein_id "ENSMUSP00000107724.2"; transcript_support_level "5"; mgi_id "MGI:1923998"; tag "basic"; havana_gene "OTTMUSG00000023870.1"; havana_transcript "OTTMUST00000058306.1";
chr14	HAVANA	exon	30766581	30766666	0	+	.	gene_id "ENSMUSG00000042323.18"; transcript_id "ENSMUST00000146325.8"; gene_type "protein_coding"; gene_name "Pbrm1"; transcript_type "protein_coding"; transcript_name "Pbrm1-215"; exon_number 11; exon_id "ENSMUSE00000649964.2"; level 2; protein_id "ENSMUSP00000122805.2"; transcript_support_level "1"; mgi_id "MGI:1923998"; tag "mRNA_end_NF"; tag "cds_end_NF"; havana_gene "OTTMUSG00000023870.1"; havana_transcript "OTTMUST00000058307.1";
chr14	HAVANA	CDS	30766581	30766666	0	+	0	gene_id "ENSMUSG00000042323.18"; transcript_id "ENSMUST00000146325.8"; gene_type "protein_coding"; gene_name "Pbrm1"; transcript_type "protein_coding"; transcript_name "Pbrm1-215"; exon_number 11; exon_id "ENSMUSE00000649964.2"; level 2; protein_id "ENSMUSP00000122805.2"; transcript_support_level "1"; mgi_id "MGI:1923998"; tag "mRNA_end_NF"; tag "cds_end_NF"; havana_gene "OTTMUSG00000023870.1"; havana_transcript "OTTMUST00000058307.1";
chr14	HAVANA	exon	30766581	30766666	0	+	.	gene_id "ENSMUSG00000042323.18"; transcript_id "ENSMUST00000112094.8"; gene_type "protein_coding"; gene_name "Pbrm1"; transcript_type "protein_coding"; transcript_name "Pbrm1-206"; exon_number 10; exon_id "ENSMUSE00000649964.2"; level 2; protein_id "ENSMUSP00000107723.2"; transcript_support_level "5"; mgi_id "MGI:1923998"; tag "basic"; havana_gene "OTTMUSG00000023870.1"; havana_transcript "OTTMUST00000058308.1";
chr14	HAVANA	CDS	30766581	30766666	0	+	0	gene_id "ENSMUSG00000042323.18"; transcript_id "ENSMUST00000112094.8"; gene_type "protein_coding"; gene_name "Pbrm1"; transcript_type "protein_coding"; transcript_name "Pbrm1-206"; exon_number 10; exon_id "ENSMUSE00000649964.2"; level 2; protein_id "ENSMUSP00000107723.2"; transcript_support_level "5"; mgi_id "MGI:1923998"; tag "basic"; havana_gene "OTTMUSG00000023870.1"; havana_transcript "OTTMUST00000058308.1";
chr14	HAVANA	exon	30766581	30766666	0	+	.	gene_id "ENSMUSG00000042323.18"; transcript_id "ENSMUST00000052239.12"; gene_type "protein_coding"; gene_name "Pbrm1"; transcript_type "protein_coding"; transcript_name "Pbrm1-203"; exon_number 9; exon_id "ENSMUSE00000649964.2"; level 2; protein_id "ENSMUSP00000060476.6"; transcript_support_level "5"; mgi_id "MGI:1923998"; tag "basic"; havana_gene "OTTMUSG00000023870.1"; havana_transcript "OTTMUST00000058309.1";
chr14	HAVANA	CDS	30766581	30766666	0	+	0	gene_id "ENSMUSG00000042323.18"; transcript_id "ENSMUST00000052239.12"; gene_type "protein_coding"; gene_name "Pbrm1"; transcript_type "protein_coding"; transcript_name "Pbrm1-203"; exon_number 9; exon_id "ENSMUSE00000649964.2"; level 2; protein_id "ENSMUSP00000060476.6"; transcript_support_level "5"; mgi_id "MGI:1923998"; tag "basic"; havana_gene "OTTMUSG00000023870.1"; havana_transcript "OTTMUST00000058309.1";
chr14	HAVANA	exon	30766581	30766666	0	+	.	gene_id "ENSMUSG00000042323.18"; transcript_id "ENSMUST00000156628.8"; gene_type "protein_coding"; gene_name "Pbrm1"; transcript_type "protein_coding"; transcript_name "Pbrm1-217"; exon_number 8; exon_id "ENSMUSE00000649964.2"; level 2; protein_id "ENSMUSP00000123546.2"; transcript_support_level "5"; mgi_id "MGI:1923998"; tag "mRNA_end_NF"; tag "cds_end_NF"; havana_gene "OTTMUSG00000023870.1"; havana_transcript "OTTMUST00000058313.1";
chr14	HAVANA	CDS	30766581	30766666	0	+	0	gene_id "ENSMUSG00000042323.18"; transcript_id "ENSMUST00000156628.8"; gene_type "protein_coding"; gene_name "Pbrm1"; transcript_type "protein_coding"; transcript_name "Pbrm1-217"; exon_number 8; exon_id "ENSMUSE00000649964.2"; level 2; protein_id "ENSMUSP00000123546.2"; transcript_support_level "5"; mgi_id "MGI:1923998"; tag "mRNA_end_NF"; tag "cds_end_NF"; havana_gene "OTTMUSG00000023870.1"; havana_transcript "OTTMUST00000058313.1";
chr14	HAVANA	exon	30766581	30766666	0	+	.	gene_id "ENSMUSG00000042323.18"; transcript_id "ENSMUST00000136237.8"; gene_type "protein_coding"; gene_name "Pbrm1"; transcript_type "nonsense_mediated_decay"; transcript_name "Pbrm1-212"; exon_number 8; exon_id "ENSMUSE00000649964.2"; level 2; protein_id "ENSMUSP00000119722.2"; transcript_support_level "5"; mgi_id "MGI:1923998"; havana_gene "OTTMUSG00000023870.1"; havana_transcript "OTTMUST00000058310.1";
chr14	HAVANA	CDS	30766581	30766666	0	+	0	gene_id "ENSMUSG00000042323.18"; transcript_id "ENSMUST00000136237.8"; gene_type "protein_coding"; gene_name "Pbrm1"; transcript_type "nonsense_mediated_decay"; transcript_name "Pbrm1-212"; exon_number 8; exon_id "ENSMUSE00000649964.2"; level 2; protein_id "ENSMUSP00000119722.2"; transcript_support_level "5"; mgi_id "MGI:1923998"; havana_gene "OTTMUSG00000023870.1"; havana_transcript "OTTMUST00000058310.1";
chr14	HAVANA	exon	30766581	30766666	0	+	.	gene_id "ENSMUSG00000042323.18"; transcript_id "ENSMUST00000022474.14"; gene_type "protein_coding"; gene_name "Pbrm1"; transcript_type "protein_coding"; transcript_name "Pbrm1-202"; exon_number 8; exon_id "ENSMUSE00000649964.2"; level 2; protein_id "ENSMUSP00000022474.8"; transcript_support_level "5"; mgi_id "MGI:1923998"; tag "basic"; havana_gene "OTTMUSG00000023870.1"; havana_transcript "OTTMUST00000058314.1";
chr14	HAVANA	CDS	30766581	30766666	0	+	0	gene_id "ENSMUSG00000042323.18"; transcript_id "ENSMUST00000022474.14"; gene_type "protein_coding"; gene_name "Pbrm1"; transcript_type "protein_coding"; transcript_name "Pbrm1-202"; exon_number 8; exon_id "ENSMUSE00000649964.2"; level 2; protein_id "ENSMUSP00000022474.8"; transcript_support_level "5"; mgi_id "MGI:1923998"; tag "basic"; havana_gene "OTTMUSG00000023870.1"; havana_transcript "OTTMUST00000058314.1";
chr14	HAVANA	exon	30766581	30766666	0	+	.	gene_id "ENSMUSG00000042323.18"; transcript_id "ENSMUST00000112092.8"; gene_type "protein_coding"; gene_name "Pbrm1"; transcript_type "protein_coding"; transcript_name "Pbrm1-205"; exon_number 8; exon_id "ENSMUSE00000649964.2"; level 2; protein_id "ENSMUSP00000107721.2"; transcript_support_level "5"; mgi_id "MGI:1923998"; tag "basic"; havana_gene "OTTMUSG00000023870.1"; havana_transcript "OTTMUST00000058316.1";
chr14	HAVANA	CDS	30766581	30766666	0	+	0	gene_id "ENSMUSG00000042323.18"; transcript_id "ENSMUST00000112092.8"; gene_type "protein_coding"; gene_name "Pbrm1"; transcript_type "protein_coding"; transcript_name "Pbrm1-205"; exon_number 8; exon_id "ENSMUSE00000649964.2"; level 2; protein_id "ENSMUSP00000107721.2"; transcript_support_level "5"; mgi_id "MGI:1923998"; tag "basic"; havana_gene "OTTMUSG00000023870.1"; havana_transcript "OTTMUST00000058316.1";
chr14	HAVANA	exon	30766581	30766666	0	+	.	gene_id "ENSMUSG00000042323.18"; transcript_id "ENSMUST00000123678.8"; gene_type "protein_coding"; gene_name "Pbrm1"; transcript_type "nonsense_mediated_decay"; transcript_name "Pbrm1-210"; exon_number 8; exon_id "ENSMUSE00000649964.2"; level 2; protein_id "ENSMUSP00000120549.2"; transcript_support_level "5"; mgi_id "MGI:1923998"; havana_gene "OTTMUSG00000023870.1"; havana_transcript "OTTMUST00000058312.1";
chr14	HAVANA	CDS	30766581	30766666	0	+	0	gene_id "ENSMUSG00000042323.18"; transcript_id "ENSMUST00000123678.8"; gene_type "protein_coding"; gene_name "Pbrm1"; transcript_type "nonsense_mediated_decay"; transcript_name "Pbrm1-210"; exon_number 8; exon_id "ENSMUSE00000649964.2"; level 2; protein_id "ENSMUSP00000120549.2"; transcript_support_level "5"; mgi_id "MGI:1923998"; havana_gene "OTTMUSG00000023870.1"; havana_transcript "OTTMUST00000058312.1";
chr14	HAVANA	exon	30766581	30766666	0	+	.	gene_id "ENSMUSG00000042323.18"; transcript_id "ENSMUST00000022471.12"; gene_type "protein_coding"; gene_name "Pbrm1"; transcript_type "protein_coding"; transcript_name "Pbrm1-201"; exon_number 8; exon_id "ENSMUSE00000649964.2"; level 2; protein_id "ENSMUSP00000022471.6"; transcript_support_level "5"; mgi_id "MGI:1923998"; tag "basic"; havana_gene "OTTMUSG00000023870.1"; havana_transcript "OTTMUST00000058311.1";
chr14	HAVANA	CDS	30766581	30766666	0	+	0	gene_id "ENSMUSG00000042323.18"; transcript_id "ENSMUST00000022471.12"; gene_type "protein_coding"; gene_name "Pbrm1"; transcript_type "protein_coding"; transcript_name "Pbrm1-201"; exon_number 8; exon_id "ENSMUSE00000649964.2"; level 2; protein_id "ENSMUSP00000022471.6"; transcript_support_level "5"; mgi_id "MGI:1923998"; tag "basic"; havana_gene "OTTMUSG00000023870.1"; havana_transcript "OTTMUST00000058311.1";
chr14	HAVANA	exon	30766581	30766666	0	+	.	gene_id "ENSMUSG00000042323.18"; transcript_id "ENSMUST00000090214.11"; gene_type "protein_coding"; gene_name "Pbrm1"; transcript_type "protein_coding"; transcript_name "Pbrm1-204"; exon_number 8; exon_id "ENSMUSE00000649964.2"; level 2; protein_id "ENSMUSP00000087682.5"; transcript_support_level "5"; mgi_id "MGI:1923998"; tag "basic"; havana_gene "OTTMUSG00000023870.1"; havana_transcript "OTTMUST00000058317.1";
chr14	HAVANA	CDS	30766581	30766666	0	+	0	gene_id "ENSMUSG00000042323.18"; transcript_id "ENSMUST00000090214.11"; gene_type "protein_coding"; gene_name "Pbrm1"; transcript_type "protein_coding"; transcript_name "Pbrm1-204"; exon_number 8; exon_id "ENSMUSE00000649964.2"; level 2; protein_id "ENSMUSP00000087682.5"; transcript_support_level "5"; mgi_id "MGI:1923998"; tag "basic"; havana_gene "OTTMUSG00000023870.1"; havana_transcript "OTTMUST00000058317.1";
chr14	HAVANA	exon	30766581	30766666	0	+	.	gene_id "ENSMUSG00000042323.18"; transcript_id "ENSMUST00000135704.2"; gene_type "protein_coding"; gene_name "Pbrm1"; transcript_type "protein_coding"; transcript_name "Pbrm1-211"; exon_number 7; exon_id "ENSMUSE00000649964.2"; level 2; protein_id "ENSMUSP00000115505.2"; transcript_support_level "5"; mgi_id "MGI:1923998"; tag "mRNA_start_NF"; tag "mRNA_end_NF"; tag "cds_start_NF"; tag "cds_end_NF"; havana_gene "OTTMUSG00000023870.1"; havana_transcript "OTTMUST00000058315.1";
chr14	HAVANA	CDS	30766581	30766666	0	+	0	gene_id "ENSMUSG00000042323.18"; transcript_id "ENSMUST00000135704.2"; gene_type "protein_coding"; gene_name "Pbrm1"; transcript_type "protein_coding"; transcript_name "Pbrm1-211"; exon_number 7; exon_id "ENSMUSE00000649964.2"; level 2; protein_id "ENSMUSP00000115505.2"; transcript_support_level "5"; mgi_id "MGI:1923998"; tag "mRNA_start_NF"; tag "mRNA_end_NF"; tag "cds_start_NF"; tag "cds_end_NF"; havana_gene "OTTMUSG00000023870.1"; havana_transcript "OTTMUST00000058315.1";
chr14	ENSEMBL_gcm37	exon	30766581	30766666	17.7804287013461	+	.	gene_id "ENSMUSG00000042323.18"; transcript_id "ENSMUSG00000042323.18_tx_67"; exon_id "chr14_30766581_30766666_+"; exonnum "10"; txlen "5247";
chr14	ENSEMBL_gcm37	exon	30766581	30766666	16.560791797236	+	.	gene_id "ENSMUSG00000042323.18"; transcript_id "ENSMUSG00000042323.18_tx_69"; exon_id "chr14_30766581_30766666_+"; exonnum "10"; txlen "5343";
chr14	ENSEMBL_gcm37	exon	30766581	30766666	15.9363515309907	+	.	gene_id "ENSMUSG00000042323.18"; transcript_id "ENSMUSG00000042323.18_tx_71"; exon_id "chr14_30766581_30766666_+"; exonnum "10"; txlen "5292";
chr14	ENSEMBL_gcm37	exon	30766581	30766666	14.1287367855185	+	.	gene_id "ENSMUSG00000042323.18"; transcript_id "ENSMUSG00000042323.18_tx_75"; exon_id "chr14_30766581_30766666_+"; exonnum "10"; txlen "5388";
chr14	ENSEMBL_gcm37	exon	30766581	30766666	13.0737892488522	+	.	gene_id "ENSMUSG00000042323.18"; transcript_id "ENSMUSG00000042323.18_tx_78"; exon_id "chr14_30766581_30766666_+"; exonnum "10"; txlen "5091";
chr14	ENSEMBL_gcm37	exon	30766581	30766666	11.3255119414379	+	.	gene_id "ENSMUSG00000042323.18"; transcript_id "ENSMUSG00000042323.18_tx_79"; exon_id "chr14_30766581_30766666_+"; exonnum "10"; txlen "5412";
chr14	ENSEMBL_gcm37	exon	30766581	30766666	11.297260789379	+	.	gene_id "ENSMUSG00000042323.18"; transcript_id "ENSMUSG00000042323.18_tx_80"; exon_id "chr14_30766581_30766666_+"; exonnum "11"; txlen "5666";
chr14	ENSEMBL_gcm37	exon	30766581	30766666	10.7928994180798	+	.	gene_id "ENSMUSG00000042323.18"; transcript_id "ENSMUSG00000042323.18_tx_82"; exon_id "chr14_30766581_30766666_+"; exonnum "10"; txlen "5187";
chr14	ENSEMBL_gcm37	exon	30766581	30766666	10.7088844319596	+	.	gene_id "ENSMUSG00000042323.18"; transcript_id "ENSMUSG00000042323.18_tx_83"; exon_id "chr14_30766581_30766666_+"; exonnum "10"; txlen "5508";
chr14	ENSEMBL_gcm37	exon	30766581	30766666	9.70435076087434	+	.	gene_id "ENSMUSG00000042323.18"; transcript_id "ENSMUSG00000042323.18_tx_86"; exon_id "chr14_30766581_30766666_+"; exonnum "10"; txlen "5136";
chr14	ENSEMBL_gcm37	exon	30766581	30766666	9.24673207312197	+	.	gene_id "ENSMUSG00000042323.18"; transcript_id "ENSMUSG00000042323.18_tx_87"; exon_id "chr14_30766581_30766666_+"; exonnum "11"; txlen "5360";
chr14	ENSEMBL_gcm37	exon	30766581	30766666	8.6188417549438	+	.	gene_id "ENSMUSG00000042323.18"; transcript_id "ENSMUSG00000042323.18_tx_90"; exon_id "chr14_30766581_30766666_+"; exonnum "10"; txlen "5457";
chr14	ENSEMBL_gcm37	exon	30766581	30766666	7.97922395109099	+	.	gene_id "ENSMUSG00000042323.18"; transcript_id "ENSMUSG00000042323.18_tx_91"; exon_id "chr14_30766581_30766666_+"; exonnum "10"; txlen "5232";
chr14	ENSEMBL_gcm37	exon	30766581	30766666	7.72931006064797	+	.	gene_id "ENSMUSG00000042323.18"; transcript_id "ENSMUSG00000042323.18_tx_92"; exon_id "chr14_30766581_30766666_+"; exonnum "10"; txlen "5553";
chr14	ENSEMBL_gcm37	exon	30766581	30766666	7.09192665936732	+	.	gene_id "ENSMUSG00000042323.18"; transcript_id "ENSMUSG00000042323.18_tx_93"; exon_id "chr14_30766581_30766666_+"; exonnum "11"; txlen "5204";
chr14	ENSEMBL_gcm37	exon	30766581	30766666	6.83340363927083	+	.	gene_id "ENSMUSG00000042323.18"; transcript_id "ENSMUSG00000042323.18_tx_95"; exon_id "chr14_30766581_30766666_+"; exonnum "11"; txlen "5456";
chr14	ENSEMBL_gcm37	exon	30766581	30766666	0.214661382817059	+	.	gene_id "ENSMUSG00000042323.18"; transcript_id "ENSMUSG00000042323.18_tx_96"; exon_id "chr14_30766581_30766666_+"; exonnum "11"; txlen "5632";
chr14	ENSEMBL_gcm37	exon	30766581	30766666	0.0780586846607487	+	.	gene_id "ENSMUSG00000042323.18"; transcript_id "ENSMUSG00000042323.18_tx_97"; exon_id "chr14_30766581_30766666_+"; exonnum "11"; txlen "5725";
chr14	HAVANA	exon	30767287	30767382	0	+	.	gene_id "ENSMUSG00000042323.18"; transcript_id "ENSMUST00000112098.11"; gene_type "protein_coding"; gene_name "Pbrm1"; transcript_type "protein_coding"; transcript_name "Pbrm1-208"; exon_number 11; exon_id "ENSMUSE00000361759.4"; level 2; protein_id "ENSMUSP00000107727.4"; transcript_support_level "5"; mgi_id "MGI:1923998"; tag "RNA_Seq_supported_partial"; tag "basic"; tag "Ensembl_canonical"; tag "GENCODE_Primary"; tag "appris_principal_1"; tag "CCDS"; ccdsid "CCDS36851.1"; havana_gene "OTTMUSG00000023870.1"; havana_transcript "OTTMUST00000167273.1";
chr14	HAVANA	CDS	30767287	30767382	0	+	1	gene_id "ENSMUSG00000042323.18"; transcript_id "ENSMUST00000112098.11"; gene_type "protein_coding"; gene_name "Pbrm1"; transcript_type "protein_coding"; transcript_name "Pbrm1-208"; exon_number 11; exon_id "ENSMUSE00000361759.4"; level 2; protein_id "ENSMUSP00000107727.4"; transcript_support_level "5"; mgi_id "MGI:1923998"; tag "RNA_Seq_supported_partial"; tag "basic"; tag "Ensembl_canonical"; tag "GENCODE_Primary"; tag "appris_principal_1"; tag "CCDS"; ccdsid "CCDS36851.1"; havana_gene "OTTMUSG00000023870.1"; havana_transcript "OTTMUST00000167273.1";
chr14	HAVANA	exon	30767287	30767382	0	+	.	gene_id "ENSMUSG00000042323.18"; transcript_id "ENSMUST00000112095.8"; gene_type "protein_coding"; gene_name "Pbrm1"; transcript_type "protein_coding"; transcript_name "Pbrm1-207"; exon_number 11; exon_id "ENSMUSE00000361759.4"; level 2; protein_id "ENSMUSP00000107724.2"; transcript_support_level "5"; mgi_id "MGI:1923998"; tag "basic"; havana_gene "OTTMUSG00000023870.1"; havana_transcript "OTTMUST00000058306.1";
chr14	HAVANA	CDS	30767287	30767382	0	+	1	gene_id "ENSMUSG00000042323.18"; transcript_id "ENSMUST00000112095.8"; gene_type "protein_coding"; gene_name "Pbrm1"; transcript_type "protein_coding"; transcript_name "Pbrm1-207"; exon_number 11; exon_id "ENSMUSE00000361759.4"; level 2; protein_id "ENSMUSP00000107724.2"; transcript_support_level "5"; mgi_id "MGI:1923998"; tag "basic"; havana_gene "OTTMUSG00000023870.1"; havana_transcript "OTTMUST00000058306.1";
chr14	HAVANA	exon	30767287	30767382	0	+	.	gene_id "ENSMUSG00000042323.18"; transcript_id "ENSMUST00000052239.12"; gene_type "protein_coding"; gene_name "Pbrm1"; transcript_type "protein_coding"; transcript_name "Pbrm1-203"; exon_number 10; exon_id "ENSMUSE00000361759.4"; level 2; protein_id "ENSMUSP00000060476.6"; transcript_support_level "5"; mgi_id "MGI:1923998"; tag "basic"; havana_gene "OTTMUSG00000023870.1"; havana_transcript "OTTMUST00000058309.1";
chr14	HAVANA	CDS	30767287	30767382	0	+	1	gene_id "ENSMUSG00000042323.18"; transcript_id "ENSMUST00000052239.12"; gene_type "protein_coding"; gene_name "Pbrm1"; transcript_type "protein_coding"; transcript_name "Pbrm1-203"; exon_number 10; exon_id "ENSMUSE00000361759.4"; level 2; protein_id "ENSMUSP00000060476.6"; transcript_support_level "5"; mgi_id "MGI:1923998"; tag "basic"; havana_gene "OTTMUSG00000023870.1"; havana_transcript "OTTMUST00000058309.1";
chr14	HAVANA	exon	30767287	30767382	0	+	.	gene_id "ENSMUSG00000042323.18"; transcript_id "ENSMUST00000156628.8"; gene_type "protein_coding"; gene_name "Pbrm1"; transcript_type "protein_coding"; transcript_name "Pbrm1-217"; exon_number 9; exon_id "ENSMUSE00000361759.4"; level 2; protein_id "ENSMUSP00000123546.2"; transcript_support_level "5"; mgi_id "MGI:1923998"; tag "mRNA_end_NF"; tag "cds_end_NF"; havana_gene "OTTMUSG00000023870.1"; havana_transcript "OTTMUST00000058313.1";
chr14	HAVANA	CDS	30767287	30767382	0	+	1	gene_id "ENSMUSG00000042323.18"; transcript_id "ENSMUST00000156628.8"; gene_type "protein_coding"; gene_name "Pbrm1"; transcript_type "protein_coding"; transcript_name "Pbrm1-217"; exon_number 9; exon_id "ENSMUSE00000361759.4"; level 2; protein_id "ENSMUSP00000123546.2"; transcript_support_level "5"; mgi_id "MGI:1923998"; tag "mRNA_end_NF"; tag "cds_end_NF"; havana_gene "OTTMUSG00000023870.1"; havana_transcript "OTTMUST00000058313.1";
chr14	HAVANA	exon	30767287	30767382	0	+	.	gene_id "ENSMUSG00000042323.18"; transcript_id "ENSMUST00000136237.8"; gene_type "protein_coding"; gene_name "Pbrm1"; transcript_type "nonsense_mediated_decay"; transcript_name "Pbrm1-212"; exon_number 9; exon_id "ENSMUSE00000361759.4"; level 2; protein_id "ENSMUSP00000119722.2"; transcript_support_level "5"; mgi_id "MGI:1923998"; havana_gene "OTTMUSG00000023870.1"; havana_transcript "OTTMUST00000058310.1";
chr14	HAVANA	CDS	30767287	30767382	0	+	1	gene_id "ENSMUSG00000042323.18"; transcript_id "ENSMUST00000136237.8"; gene_type "protein_coding"; gene_name "Pbrm1"; transcript_type "nonsense_mediated_decay"; transcript_name "Pbrm1-212"; exon_number 9; exon_id "ENSMUSE00000361759.4"; level 2; protein_id "ENSMUSP00000119722.2"; transcript_support_level "5"; mgi_id "MGI:1923998"; havana_gene "OTTMUSG00000023870.1"; havana_transcript "OTTMUST00000058310.1";
chr14	HAVANA	exon	30767287	30767382	0	+	.	gene_id "ENSMUSG00000042323.18"; transcript_id "ENSMUST00000022474.14"; gene_type "protein_coding"; gene_name "Pbrm1"; transcript_type "protein_coding"; transcript_name "Pbrm1-202"; exon_number 9; exon_id "ENSMUSE00000361759.4"; level 2; protein_id "ENSMUSP00000022474.8"; transcript_support_level "5"; mgi_id "MGI:1923998"; tag "basic"; havana_gene "OTTMUSG00000023870.1"; havana_transcript "OTTMUST00000058314.1";
chr14	HAVANA	CDS	30767287	30767382	0	+	1	gene_id "ENSMUSG00000042323.18"; transcript_id "ENSMUST00000022474.14"; gene_type "protein_coding"; gene_name "Pbrm1"; transcript_type "protein_coding"; transcript_name "Pbrm1-202"; exon_number 9; exon_id "ENSMUSE00000361759.4"; level 2; protein_id "ENSMUSP00000022474.8"; transcript_support_level "5"; mgi_id "MGI:1923998"; tag "basic"; havana_gene "OTTMUSG00000023870.1"; havana_transcript "OTTMUST00000058314.1";
chr14	HAVANA	exon	30767287	30767382	0	+	.	gene_id "ENSMUSG00000042323.18"; transcript_id "ENSMUST00000112092.8"; gene_type "protein_coding"; gene_name "Pbrm1"; transcript_type "protein_coding"; transcript_name "Pbrm1-205"; exon_number 9; exon_id "ENSMUSE00000361759.4"; level 2; protein_id "ENSMUSP00000107721.2"; transcript_support_level "5"; mgi_id "MGI:1923998"; tag "basic"; havana_gene "OTTMUSG00000023870.1"; havana_transcript "OTTMUST00000058316.1";
chr14	HAVANA	CDS	30767287	30767382	0	+	1	gene_id "ENSMUSG00000042323.18"; transcript_id "ENSMUST00000112092.8"; gene_type "protein_coding"; gene_name "Pbrm1"; transcript_type "protein_coding"; transcript_name "Pbrm1-205"; exon_number 9; exon_id "ENSMUSE00000361759.4"; level 2; protein_id "ENSMUSP00000107721.2"; transcript_support_level "5"; mgi_id "MGI:1923998"; tag "basic"; havana_gene "OTTMUSG00000023870.1"; havana_transcript "OTTMUST00000058316.1";
chr14	HAVANA	exon	30767287	30767382	0	+	.	gene_id "ENSMUSG00000042323.18"; transcript_id "ENSMUST00000123678.8"; gene_type "protein_coding"; gene_name "Pbrm1"; transcript_type "nonsense_mediated_decay"; transcript_name "Pbrm1-210"; exon_number 9; exon_id "ENSMUSE00000361759.4"; level 2; protein_id "ENSMUSP00000120549.2"; transcript_support_level "5"; mgi_id "MGI:1923998"; havana_gene "OTTMUSG00000023870.1"; havana_transcript "OTTMUST00000058312.1";
chr14	HAVANA	CDS	30767287	30767382	0	+	1	gene_id "ENSMUSG00000042323.18"; transcript_id "ENSMUST00000123678.8"; gene_type "protein_coding"; gene_name "Pbrm1"; transcript_type "nonsense_mediated_decay"; transcript_name "Pbrm1-210"; exon_number 9; exon_id "ENSMUSE00000361759.4"; level 2; protein_id "ENSMUSP00000120549.2"; transcript_support_level "5"; mgi_id "MGI:1923998"; havana_gene "OTTMUSG00000023870.1"; havana_transcript "OTTMUST00000058312.1";
chr14	HAVANA	exon	30767287	30767382	0	+	.	gene_id "ENSMUSG00000042323.18"; transcript_id "ENSMUST00000022471.12"; gene_type "protein_coding"; gene_name "Pbrm1"; transcript_type "protein_coding"; transcript_name "Pbrm1-201"; exon_number 9; exon_id "ENSMUSE00000361759.4"; level 2; protein_id "ENSMUSP00000022471.6"; transcript_support_level "5"; mgi_id "MGI:1923998"; tag "basic"; havana_gene "OTTMUSG00000023870.1"; havana_transcript "OTTMUST00000058311.1";
chr14	HAVANA	CDS	30767287	30767382	0	+	1	gene_id "ENSMUSG00000042323.18"; transcript_id "ENSMUST00000022471.12"; gene_type "protein_coding"; gene_name "Pbrm1"; transcript_type "protein_coding"; transcript_name "Pbrm1-201"; exon_number 9; exon_id "ENSMUSE00000361759.4"; level 2; protein_id "ENSMUSP00000022471.6"; transcript_support_level "5"; mgi_id "MGI:1923998"; tag "basic"; havana_gene "OTTMUSG00000023870.1"; havana_transcript "OTTMUST00000058311.1";
chr14	HAVANA	exon	30767287	30767382	0	+	.	gene_id "ENSMUSG00000042323.18"; transcript_id "ENSMUST00000090214.11"; gene_type "protein_coding"; gene_name "Pbrm1"; transcript_type "protein_coding"; transcript_name "Pbrm1-204"; exon_number 9; exon_id "ENSMUSE00000361759.4"; level 2; protein_id "ENSMUSP00000087682.5"; transcript_support_level "5"; mgi_id "MGI:1923998"; tag "basic"; havana_gene "OTTMUSG00000023870.1"; havana_transcript "OTTMUST00000058317.1";
chr14	HAVANA	CDS	30767287	30767382	0	+	1	gene_id "ENSMUSG00000042323.18"; transcript_id "ENSMUST00000090214.11"; gene_type "protein_coding"; gene_name "Pbrm1"; transcript_type "protein_coding"; transcript_name "Pbrm1-204"; exon_number 9; exon_id "ENSMUSE00000361759.4"; level 2; protein_id "ENSMUSP00000087682.5"; transcript_support_level "5"; mgi_id "MGI:1923998"; tag "basic"; havana_gene "OTTMUSG00000023870.1"; havana_transcript "OTTMUST00000058317.1";
chr14	HAVANA	exon	30767287	30767382	0	+	.	gene_id "ENSMUSG00000042323.18"; transcript_id "ENSMUST00000135704.2"; gene_type "protein_coding"; gene_name "Pbrm1"; transcript_type "protein_coding"; transcript_name "Pbrm1-211"; exon_number 8; exon_id "ENSMUSE00000361759.4"; level 2; protein_id "ENSMUSP00000115505.2"; transcript_support_level "5"; mgi_id "MGI:1923998"; tag "mRNA_start_NF"; tag "mRNA_end_NF"; tag "cds_start_NF"; tag "cds_end_NF"; havana_gene "OTTMUSG00000023870.1"; havana_transcript "OTTMUST00000058315.1";
chr14	HAVANA	CDS	30767287	30767382	0	+	1	gene_id "ENSMUSG00000042323.18"; transcript_id "ENSMUST00000135704.2"; gene_type "protein_coding"; gene_name "Pbrm1"; transcript_type "protein_coding"; transcript_name "Pbrm1-211"; exon_number 8; exon_id "ENSMUSE00000361759.4"; level 2; protein_id "ENSMUSP00000115505.2"; transcript_support_level "5"; mgi_id "MGI:1923998"; tag "mRNA_start_NF"; tag "mRNA_end_NF"; tag "cds_start_NF"; tag "cds_end_NF"; havana_gene "OTTMUSG00000023870.1"; havana_transcript "OTTMUST00000058315.1";
chr14	ENSEMBL_gcm37	exon	30767287	30767382	16.560791797236	+	.	gene_id "ENSMUSG00000042323.18"; transcript_id "ENSMUSG00000042323.18_tx_69"; exon_id "chr14_30767287_30767382_+"; exonnum "11"; txlen "5343";
chr14	ENSEMBL_gcm37	exon	30767287	30767382	14.1287367855185	+	.	gene_id "ENSMUSG00000042323.18"; transcript_id "ENSMUSG00000042323.18_tx_75"; exon_id "chr14_30767287_30767382_+"; exonnum "11"; txlen "5388";
chr14	ENSEMBL_gcm37	exon	30767287	30767382	11.297260789379	+	.	gene_id "ENSMUSG00000042323.18"; transcript_id "ENSMUSG00000042323.18_tx_80"; exon_id "chr14_30767287_30767382_+"; exonnum "12"; txlen "5666";
chr14	ENSEMBL_gcm37	exon	30767287	30767382	10.7928994180798	+	.	gene_id "ENSMUSG00000042323.18"; transcript_id "ENSMUSG00000042323.18_tx_82"; exon_id "chr14_30767287_30767382_+"; exonnum "11"; txlen "5187";
chr14	ENSEMBL_gcm37	exon	30767287	30767382	10.7088844319596	+	.	gene_id "ENSMUSG00000042323.18"; transcript_id "ENSMUSG00000042323.18_tx_83"; exon_id "chr14_30767287_30767382_+"; exonnum "11"; txlen "5508";
chr14	ENSEMBL_gcm37	exon	30767287	30767382	7.97922395109099	+	.	gene_id "ENSMUSG00000042323.18"; transcript_id "ENSMUSG00000042323.18_tx_91"; exon_id "chr14_30767287_30767382_+"; exonnum "11"; txlen "5232";
chr14	ENSEMBL_gcm37	exon	30767287	30767382	7.72931006064797	+	.	gene_id "ENSMUSG00000042323.18"; transcript_id "ENSMUSG00000042323.18_tx_92"; exon_id "chr14_30767287_30767382_+"; exonnum "11"; txlen "5553";
chr14	ENSEMBL_gcm37	exon	30767287	30767382	6.83340363927083	+	.	gene_id "ENSMUSG00000042323.18"; transcript_id "ENSMUSG00000042323.18_tx_95"; exon_id "chr14_30767287_30767382_+"; exonnum "12"; txlen "5456";
chr14	ENSEMBL_gcm37	exon	30767287	30767382	0.214661382817059	+	.	gene_id "ENSMUSG00000042323.18"; transcript_id "ENSMUSG00000042323.18_tx_96"; exon_id "chr14_30767287_30767382_+"; exonnum "12"; txlen "5632";
chr14	ENSEMBL_gcm37	exon	30767287	30767382	0.0780586846607487	+	.	gene_id "ENSMUSG00000042323.18"; transcript_id "ENSMUSG00000042323.18_tx_97"; exon_id "chr14_30767287_30767382_+"; exonnum "12"; txlen "5725";
chr14	HAVANA	exon	30768289	30768380	0	+	.	gene_id "ENSMUSG00000042323.18"; transcript_id "ENSMUST00000112098.11"; gene_type "protein_coding"; gene_name "Pbrm1"; transcript_type "protein_coding"; transcript_name "Pbrm1-208"; exon_number 12; exon_id "ENSMUSE00000649962.2"; level 2; protein_id "ENSMUSP00000107727.4"; transcript_support_level "5"; mgi_id "MGI:1923998"; tag "RNA_Seq_supported_partial"; tag "basic"; tag "Ensembl_canonical"; tag "GENCODE_Primary"; tag "appris_principal_1"; tag "CCDS"; ccdsid "CCDS36851.1"; havana_gene "OTTMUSG00000023870.1"; havana_transcript "OTTMUST00000167273.1";
chr14	HAVANA	CDS	30768289	30768380	0	+	1	gene_id "ENSMUSG00000042323.18"; transcript_id "ENSMUST00000112098.11"; gene_type "protein_coding"; gene_name "Pbrm1"; transcript_type "protein_coding"; transcript_name "Pbrm1-208"; exon_number 12; exon_id "ENSMUSE00000649962.2"; level 2; protein_id "ENSMUSP00000107727.4"; transcript_support_level "5"; mgi_id "MGI:1923998"; tag "RNA_Seq_supported_partial"; tag "basic"; tag "Ensembl_canonical"; tag "GENCODE_Primary"; tag "appris_principal_1"; tag "CCDS"; ccdsid "CCDS36851.1"; havana_gene "OTTMUSG00000023870.1"; havana_transcript "OTTMUST00000167273.1";
chr14	HAVANA	exon	30768289	30768380	0	+	.	gene_id "ENSMUSG00000042323.18"; transcript_id "ENSMUST00000112095.8"; gene_type "protein_coding"; gene_name "Pbrm1"; transcript_type "protein_coding"; transcript_name "Pbrm1-207"; exon_number 12; exon_id "ENSMUSE00000649962.2"; level 2; protein_id "ENSMUSP00000107724.2"; transcript_support_level "5"; mgi_id "MGI:1923998"; tag "basic"; havana_gene "OTTMUSG00000023870.1"; havana_transcript "OTTMUST00000058306.1";
chr14	HAVANA	CDS	30768289	30768380	0	+	1	gene_id "ENSMUSG00000042323.18"; transcript_id "ENSMUST00000112095.8"; gene_type "protein_coding"; gene_name "Pbrm1"; transcript_type "protein_coding"; transcript_name "Pbrm1-207"; exon_number 12; exon_id "ENSMUSE00000649962.2"; level 2; protein_id "ENSMUSP00000107724.2"; transcript_support_level "5"; mgi_id "MGI:1923998"; tag "basic"; havana_gene "OTTMUSG00000023870.1"; havana_transcript "OTTMUST00000058306.1";
chr14	HAVANA	exon	30768289	30768380	0	+	.	gene_id "ENSMUSG00000042323.18"; transcript_id "ENSMUST00000146325.8"; gene_type "protein_coding"; gene_name "Pbrm1"; transcript_type "protein_coding"; transcript_name "Pbrm1-215"; exon_number 12; exon_id "ENSMUSE00000649962.2"; level 2; protein_id "ENSMUSP00000122805.2"; transcript_support_level "1"; mgi_id "MGI:1923998"; tag "mRNA_end_NF"; tag "cds_end_NF"; havana_gene "OTTMUSG00000023870.1"; havana_transcript "OTTMUST00000058307.1";
chr14	HAVANA	CDS	30768289	30768380	0	+	1	gene_id "ENSMUSG00000042323.18"; transcript_id "ENSMUST00000146325.8"; gene_type "protein_coding"; gene_name "Pbrm1"; transcript_type "protein_coding"; transcript_name "Pbrm1-215"; exon_number 12; exon_id "ENSMUSE00000649962.2"; level 2; protein_id "ENSMUSP00000122805.2"; transcript_support_level "1"; mgi_id "MGI:1923998"; tag "mRNA_end_NF"; tag "cds_end_NF"; havana_gene "OTTMUSG00000023870.1"; havana_transcript "OTTMUST00000058307.1";
chr14	HAVANA	exon	30768289	30768380	0	+	.	gene_id "ENSMUSG00000042323.18"; transcript_id "ENSMUST00000112094.8"; gene_type "protein_coding"; gene_name "Pbrm1"; transcript_type "protein_coding"; transcript_name "Pbrm1-206"; exon_number 11; exon_id "ENSMUSE00000649962.2"; level 2; protein_id "ENSMUSP00000107723.2"; transcript_support_level "5"; mgi_id "MGI:1923998"; tag "basic"; havana_gene "OTTMUSG00000023870.1"; havana_transcript "OTTMUST00000058308.1";
chr14	HAVANA	CDS	30768289	30768380	0	+	1	gene_id "ENSMUSG00000042323.18"; transcript_id "ENSMUST00000112094.8"; gene_type "protein_coding"; gene_name "Pbrm1"; transcript_type "protein_coding"; transcript_name "Pbrm1-206"; exon_number 11; exon_id "ENSMUSE00000649962.2"; level 2; protein_id "ENSMUSP00000107723.2"; transcript_support_level "5"; mgi_id "MGI:1923998"; tag "basic"; havana_gene "OTTMUSG00000023870.1"; havana_transcript "OTTMUST00000058308.1";
chr14	HAVANA	exon	30768289	30768380	0	+	.	gene_id "ENSMUSG00000042323.18"; transcript_id "ENSMUST00000052239.12"; gene_type "protein_coding"; gene_name "Pbrm1"; transcript_type "protein_coding"; transcript_name "Pbrm1-203"; exon_number 11; exon_id "ENSMUSE00000649962.2"; level 2; protein_id "ENSMUSP00000060476.6"; transcript_support_level "5"; mgi_id "MGI:1923998"; tag "basic"; havana_gene "OTTMUSG00000023870.1"; havana_transcript "OTTMUST00000058309.1";
chr14	HAVANA	CDS	30768289	30768380	0	+	1	gene_id "ENSMUSG00000042323.18"; transcript_id "ENSMUST00000052239.12"; gene_type "protein_coding"; gene_name "Pbrm1"; transcript_type "protein_coding"; transcript_name "Pbrm1-203"; exon_number 11; exon_id "ENSMUSE00000649962.2"; level 2; protein_id "ENSMUSP00000060476.6"; transcript_support_level "5"; mgi_id "MGI:1923998"; tag "basic"; havana_gene "OTTMUSG00000023870.1"; havana_transcript "OTTMUST00000058309.1";
chr14	HAVANA	exon	30768289	30768380	0	+	.	gene_id "ENSMUSG00000042323.18"; transcript_id "ENSMUST00000156628.8"; gene_type "protein_coding"; gene_name "Pbrm1"; transcript_type "protein_coding"; transcript_name "Pbrm1-217"; exon_number 10; exon_id "ENSMUSE00000649962.2"; level 2; protein_id "ENSMUSP00000123546.2"; transcript_support_level "5"; mgi_id "MGI:1923998"; tag "mRNA_end_NF"; tag "cds_end_NF"; havana_gene "OTTMUSG00000023870.1"; havana_transcript "OTTMUST00000058313.1";
chr14	HAVANA	CDS	30768289	30768380	0	+	1	gene_id "ENSMUSG00000042323.18"; transcript_id "ENSMUST00000156628.8"; gene_type "protein_coding"; gene_name "Pbrm1"; transcript_type "protein_coding"; transcript_name "Pbrm1-217"; exon_number 10; exon_id "ENSMUSE00000649962.2"; level 2; protein_id "ENSMUSP00000123546.2"; transcript_support_level "5"; mgi_id "MGI:1923998"; tag "mRNA_end_NF"; tag "cds_end_NF"; havana_gene "OTTMUSG00000023870.1"; havana_transcript "OTTMUST00000058313.1";
chr14	HAVANA	exon	30768289	30768380	0	+	.	gene_id "ENSMUSG00000042323.18"; transcript_id "ENSMUST00000136237.8"; gene_type "protein_coding"; gene_name "Pbrm1"; transcript_type "nonsense_mediated_decay"; transcript_name "Pbrm1-212"; exon_number 10; exon_id "ENSMUSE00000649962.2"; level 2; protein_id "ENSMUSP00000119722.2"; transcript_support_level "5"; mgi_id "MGI:1923998"; havana_gene "OTTMUSG00000023870.1"; havana_transcript "OTTMUST00000058310.1";
chr14	HAVANA	CDS	30768289	30768380	0	+	1	gene_id "ENSMUSG00000042323.18"; transcript_id "ENSMUST00000136237.8"; gene_type "protein_coding"; gene_name "Pbrm1"; transcript_type "nonsense_mediated_decay"; transcript_name "Pbrm1-212"; exon_number 10; exon_id "ENSMUSE00000649962.2"; level 2; protein_id "ENSMUSP00000119722.2"; transcript_support_level "5"; mgi_id "MGI:1923998"; havana_gene "OTTMUSG00000023870.1"; havana_transcript "OTTMUST00000058310.1";
chr14	HAVANA	exon	30768289	30768380	0	+	.	gene_id "ENSMUSG00000042323.18"; transcript_id "ENSMUST00000022474.14"; gene_type "protein_coding"; gene_name "Pbrm1"; transcript_type "protein_coding"; transcript_name "Pbrm1-202"; exon_number 10; exon_id "ENSMUSE00000649962.2"; level 2; protein_id "ENSMUSP00000022474.8"; transcript_support_level "5"; mgi_id "MGI:1923998"; tag "basic"; havana_gene "OTTMUSG00000023870.1"; havana_transcript "OTTMUST00000058314.1";
chr14	HAVANA	CDS	30768289	30768380	0	+	1	gene_id "ENSMUSG00000042323.18"; transcript_id "ENSMUST00000022474.14"; gene_type "protein_coding"; gene_name "Pbrm1"; transcript_type "protein_coding"; transcript_name "Pbrm1-202"; exon_number 10; exon_id "ENSMUSE00000649962.2"; level 2; protein_id "ENSMUSP00000022474.8"; transcript_support_level "5"; mgi_id "MGI:1923998"; tag "basic"; havana_gene "OTTMUSG00000023870.1"; havana_transcript "OTTMUST00000058314.1";
chr14	HAVANA	exon	30768289	30768380	0	+	.	gene_id "ENSMUSG00000042323.18"; transcript_id "ENSMUST00000112092.8"; gene_type "protein_coding"; gene_name "Pbrm1"; transcript_type "protein_coding"; transcript_name "Pbrm1-205"; exon_number 10; exon_id "ENSMUSE00000649962.2"; level 2; protein_id "ENSMUSP00000107721.2"; transcript_support_level "5"; mgi_id "MGI:1923998"; tag "basic"; havana_gene "OTTMUSG00000023870.1"; havana_transcript "OTTMUST00000058316.1";
chr14	HAVANA	CDS	30768289	30768380	0	+	1	gene_id "ENSMUSG00000042323.18"; transcript_id "ENSMUST00000112092.8"; gene_type "protein_coding"; gene_name "Pbrm1"; transcript_type "protein_coding"; transcript_name "Pbrm1-205"; exon_number 10; exon_id "ENSMUSE00000649962.2"; level 2; protein_id "ENSMUSP00000107721.2"; transcript_support_level "5"; mgi_id "MGI:1923998"; tag "basic"; havana_gene "OTTMUSG00000023870.1"; havana_transcript "OTTMUST00000058316.1";
chr14	HAVANA	exon	30768289	30768380	0	+	.	gene_id "ENSMUSG00000042323.18"; transcript_id "ENSMUST00000123678.8"; gene_type "protein_coding"; gene_name "Pbrm1"; transcript_type "nonsense_mediated_decay"; transcript_name "Pbrm1-210"; exon_number 10; exon_id "ENSMUSE00000649962.2"; level 2; protein_id "ENSMUSP00000120549.2"; transcript_support_level "5"; mgi_id "MGI:1923998"; havana_gene "OTTMUSG00000023870.1"; havana_transcript "OTTMUST00000058312.1";
chr14	HAVANA	CDS	30768289	30768380	0	+	1	gene_id "ENSMUSG00000042323.18"; transcript_id "ENSMUST00000123678.8"; gene_type "protein_coding"; gene_name "Pbrm1"; transcript_type "nonsense_mediated_decay"; transcript_name "Pbrm1-210"; exon_number 10; exon_id "ENSMUSE00000649962.2"; level 2; protein_id "ENSMUSP00000120549.2"; transcript_support_level "5"; mgi_id "MGI:1923998"; havana_gene "OTTMUSG00000023870.1"; havana_transcript "OTTMUST00000058312.1";
chr14	HAVANA	exon	30768289	30768380	0	+	.	gene_id "ENSMUSG00000042323.18"; transcript_id "ENSMUST00000022471.12"; gene_type "protein_coding"; gene_name "Pbrm1"; transcript_type "protein_coding"; transcript_name "Pbrm1-201"; exon_number 10; exon_id "ENSMUSE00000649962.2"; level 2; protein_id "ENSMUSP00000022471.6"; transcript_support_level "5"; mgi_id "MGI:1923998"; tag "basic"; havana_gene "OTTMUSG00000023870.1"; havana_transcript "OTTMUST00000058311.1";
chr14	HAVANA	CDS	30768289	30768380	0	+	1	gene_id "ENSMUSG00000042323.18"; transcript_id "ENSMUST00000022471.12"; gene_type "protein_coding"; gene_name "Pbrm1"; transcript_type "protein_coding"; transcript_name "Pbrm1-201"; exon_number 10; exon_id "ENSMUSE00000649962.2"; level 2; protein_id "ENSMUSP00000022471.6"; transcript_support_level "5"; mgi_id "MGI:1923998"; tag "basic"; havana_gene "OTTMUSG00000023870.1"; havana_transcript "OTTMUST00000058311.1";
chr14	HAVANA	exon	30768289	30768380	0	+	.	gene_id "ENSMUSG00000042323.18"; transcript_id "ENSMUST00000090214.11"; gene_type "protein_coding"; gene_name "Pbrm1"; transcript_type "protein_coding"; transcript_name "Pbrm1-204"; exon_number 10; exon_id "ENSMUSE00000649962.2"; level 2; protein_id "ENSMUSP00000087682.5"; transcript_support_level "5"; mgi_id "MGI:1923998"; tag "basic"; havana_gene "OTTMUSG00000023870.1"; havana_transcript "OTTMUST00000058317.1";
chr14	HAVANA	CDS	30768289	30768380	0	+	1	gene_id "ENSMUSG00000042323.18"; transcript_id "ENSMUST00000090214.11"; gene_type "protein_coding"; gene_name "Pbrm1"; transcript_type "protein_coding"; transcript_name "Pbrm1-204"; exon_number 10; exon_id "ENSMUSE00000649962.2"; level 2; protein_id "ENSMUSP00000087682.5"; transcript_support_level "5"; mgi_id "MGI:1923998"; tag "basic"; havana_gene "OTTMUSG00000023870.1"; havana_transcript "OTTMUST00000058317.1";
chr14	HAVANA	exon	30768289	30768380	0	+	.	gene_id "ENSMUSG00000042323.18"; transcript_id "ENSMUST00000135704.2"; gene_type "protein_coding"; gene_name "Pbrm1"; transcript_type "protein_coding"; transcript_name "Pbrm1-211"; exon_number 9; exon_id "ENSMUSE00000649962.2"; level 2; protein_id "ENSMUSP00000115505.2"; transcript_support_level "5"; mgi_id "MGI:1923998"; tag "mRNA_start_NF"; tag "mRNA_end_NF"; tag "cds_start_NF"; tag "cds_end_NF"; havana_gene "OTTMUSG00000023870.1"; havana_transcript "OTTMUST00000058315.1";
chr14	HAVANA	CDS	30768289	30768380	0	+	1	gene_id "ENSMUSG00000042323.18"; transcript_id "ENSMUST00000135704.2"; gene_type "protein_coding"; gene_name "Pbrm1"; transcript_type "protein_coding"; transcript_name "Pbrm1-211"; exon_number 9; exon_id "ENSMUSE00000649962.2"; level 2; protein_id "ENSMUSP00000115505.2"; transcript_support_level "5"; mgi_id "MGI:1923998"; tag "mRNA_start_NF"; tag "mRNA_end_NF"; tag "cds_start_NF"; tag "cds_end_NF"; havana_gene "OTTMUSG00000023870.1"; havana_transcript "OTTMUST00000058315.1";
chr14	ENSEMBL_gcm37	exon	30768289	30768380	17.7804287013461	+	.	gene_id "ENSMUSG00000042323.18"; transcript_id "ENSMUSG00000042323.18_tx_67"; exon_id "chr14_30768289_30768380_+"; exonnum "11"; txlen "5247";
chr14	ENSEMBL_gcm37	exon	30768289	30768380	16.560791797236	+	.	gene_id "ENSMUSG00000042323.18"; transcript_id "ENSMUSG00000042323.18_tx_69"; exon_id "chr14_30768289_30768380_+"; exonnum "12"; txlen "5343";
chr14	ENSEMBL_gcm37	exon	30768289	30768380	15.9363515309907	+	.	gene_id "ENSMUSG00000042323.18"; transcript_id "ENSMUSG00000042323.18_tx_71"; exon_id "chr14_30768289_30768380_+"; exonnum "11"; txlen "5292";
chr14	ENSEMBL_gcm37	exon	30768289	30768380	14.1287367855185	+	.	gene_id "ENSMUSG00000042323.18"; transcript_id "ENSMUSG00000042323.18_tx_75"; exon_id "chr14_30768289_30768380_+"; exonnum "12"; txlen "5388";
chr14	ENSEMBL_gcm37	exon	30768289	30768380	13.0737892488522	+	.	gene_id "ENSMUSG00000042323.18"; transcript_id "ENSMUSG00000042323.18_tx_78"; exon_id "chr14_30768289_30768380_+"; exonnum "11"; txlen "5091";
chr14	ENSEMBL_gcm37	exon	30768289	30768380	11.3255119414379	+	.	gene_id "ENSMUSG00000042323.18"; transcript_id "ENSMUSG00000042323.18_tx_79"; exon_id "chr14_30768289_30768380_+"; exonnum "11"; txlen "5412";
chr14	ENSEMBL_gcm37	exon	30768289	30768380	11.297260789379	+	.	gene_id "ENSMUSG00000042323.18"; transcript_id "ENSMUSG00000042323.18_tx_80"; exon_id "chr14_30768289_30768380_+"; exonnum "13"; txlen "5666";
chr14	ENSEMBL_gcm37	exon	30768289	30768380	10.7928994180798	+	.	gene_id "ENSMUSG00000042323.18"; transcript_id "ENSMUSG00000042323.18_tx_82"; exon_id "chr14_30768289_30768380_+"; exonnum "12"; txlen "5187";
chr14	ENSEMBL_gcm37	exon	30768289	30768380	10.7088844319596	+	.	gene_id "ENSMUSG00000042323.18"; transcript_id "ENSMUSG00000042323.18_tx_83"; exon_id "chr14_30768289_30768380_+"; exonnum "12"; txlen "5508";
chr14	ENSEMBL_gcm37	exon	30768289	30768380	9.70435076087434	+	.	gene_id "ENSMUSG00000042323.18"; transcript_id "ENSMUSG00000042323.18_tx_86"; exon_id "chr14_30768289_30768380_+"; exonnum "11"; txlen "5136";
chr14	ENSEMBL_gcm37	exon	30768289	30768380	9.24673207312197	+	.	gene_id "ENSMUSG00000042323.18"; transcript_id "ENSMUSG00000042323.18_tx_87"; exon_id "chr14_30768289_30768380_+"; exonnum "12"; txlen "5360";
chr14	ENSEMBL_gcm37	exon	30768289	30768380	8.6188417549438	+	.	gene_id "ENSMUSG00000042323.18"; transcript_id "ENSMUSG00000042323.18_tx_90"; exon_id "chr14_30768289_30768380_+"; exonnum "11"; txlen "5457";
chr14	ENSEMBL_gcm37	exon	30768289	30768380	7.97922395109099	+	.	gene_id "ENSMUSG00000042323.18"; transcript_id "ENSMUSG00000042323.18_tx_91"; exon_id "chr14_30768289_30768380_+"; exonnum "12"; txlen "5232";
chr14	ENSEMBL_gcm37	exon	30768289	30768380	7.72931006064797	+	.	gene_id "ENSMUSG00000042323.18"; transcript_id "ENSMUSG00000042323.18_tx_92"; exon_id "chr14_30768289_30768380_+"; exonnum "12"; txlen "5553";
chr14	ENSEMBL_gcm37	exon	30768289	30768380	7.09192665936732	+	.	gene_id "ENSMUSG00000042323.18"; transcript_id "ENSMUSG00000042323.18_tx_93"; exon_id "chr14_30768289_30768380_+"; exonnum "12"; txlen "5204";
chr14	ENSEMBL_gcm37	exon	30768289	30768380	6.83340363927083	+	.	gene_id "ENSMUSG00000042323.18"; transcript_id "ENSMUSG00000042323.18_tx_95"; exon_id "chr14_30768289_30768380_+"; exonnum "13"; txlen "5456";
chr14	ENSEMBL_gcm37	exon	30768289	30768380	0.214661382817059	+	.	gene_id "ENSMUSG00000042323.18"; transcript_id "ENSMUSG00000042323.18_tx_96"; exon_id "chr14_30768289_30768380_+"; exonnum "13"; txlen "5632";
chr14	ENSEMBL_gcm37	exon	30768289	30768380	0.0780586846607487	+	.	gene_id "ENSMUSG00000042323.18"; transcript_id "ENSMUSG00000042323.18_tx_97"; exon_id "chr14_30768289_30768380_+"; exonnum "13"; txlen "5725";
chr14	HAVANA	exon	30771995	30772208	0	+	.	gene_id "ENSMUSG00000042323.18"; transcript_id "ENSMUST00000112098.11"; gene_type "protein_coding"; gene_name "Pbrm1"; transcript_type "protein_coding"; transcript_name "Pbrm1-208"; exon_number 13; exon_id "ENSMUSE00000900809.2"; level 2; protein_id "ENSMUSP00000107727.4"; transcript_support_level "5"; mgi_id "MGI:1923998"; tag "RNA_Seq_supported_partial"; tag "basic"; tag "Ensembl_canonical"; tag "GENCODE_Primary"; tag "appris_principal_1"; tag "CCDS"; ccdsid "CCDS36851.1"; havana_gene "OTTMUSG00000023870.1"; havana_transcript "OTTMUST00000167273.1";
chr14	HAVANA	CDS	30771995	30772208	0	+	2	gene_id "ENSMUSG00000042323.18"; transcript_id "ENSMUST00000112098.11"; gene_type "protein_coding"; gene_name "Pbrm1"; transcript_type "protein_coding"; transcript_name "Pbrm1-208"; exon_number 13; exon_id "ENSMUSE00000900809.2"; level 2; protein_id "ENSMUSP00000107727.4"; transcript_support_level "5"; mgi_id "MGI:1923998"; tag "RNA_Seq_supported_partial"; tag "basic"; tag "Ensembl_canonical"; tag "GENCODE_Primary"; tag "appris_principal_1"; tag "CCDS"; ccdsid "CCDS36851.1"; havana_gene "OTTMUSG00000023870.1"; havana_transcript "OTTMUST00000167273.1";
chr14	HAVANA	exon	30771995	30772208	0	+	.	gene_id "ENSMUSG00000042323.18"; transcript_id "ENSMUST00000112095.8"; gene_type "protein_coding"; gene_name "Pbrm1"; transcript_type "protein_coding"; transcript_name "Pbrm1-207"; exon_number 13; exon_id "ENSMUSE00000900809.2"; level 2; protein_id "ENSMUSP00000107724.2"; transcript_support_level "5"; mgi_id "MGI:1923998"; tag "basic"; havana_gene "OTTMUSG00000023870.1"; havana_transcript "OTTMUST00000058306.1";
chr14	HAVANA	CDS	30771995	30772208	0	+	2	gene_id "ENSMUSG00000042323.18"; transcript_id "ENSMUST00000112095.8"; gene_type "protein_coding"; gene_name "Pbrm1"; transcript_type "protein_coding"; transcript_name "Pbrm1-207"; exon_number 13; exon_id "ENSMUSE00000900809.2"; level 2; protein_id "ENSMUSP00000107724.2"; transcript_support_level "5"; mgi_id "MGI:1923998"; tag "basic"; havana_gene "OTTMUSG00000023870.1"; havana_transcript "OTTMUST00000058306.1";
chr14	HAVANA	exon	30771995	30772208	0	+	.	gene_id "ENSMUSG00000042323.18"; transcript_id "ENSMUST00000146325.8"; gene_type "protein_coding"; gene_name "Pbrm1"; transcript_type "protein_coding"; transcript_name "Pbrm1-215"; exon_number 13; exon_id "ENSMUSE00000900809.2"; level 2; protein_id "ENSMUSP00000122805.2"; transcript_support_level "1"; mgi_id "MGI:1923998"; tag "mRNA_end_NF"; tag "cds_end_NF"; havana_gene "OTTMUSG00000023870.1"; havana_transcript "OTTMUST00000058307.1";
chr14	HAVANA	CDS	30771995	30772208	0	+	2	gene_id "ENSMUSG00000042323.18"; transcript_id "ENSMUST00000146325.8"; gene_type "protein_coding"; gene_name "Pbrm1"; transcript_type "protein_coding"; transcript_name "Pbrm1-215"; exon_number 13; exon_id "ENSMUSE00000900809.2"; level 2; protein_id "ENSMUSP00000122805.2"; transcript_support_level "1"; mgi_id "MGI:1923998"; tag "mRNA_end_NF"; tag "cds_end_NF"; havana_gene "OTTMUSG00000023870.1"; havana_transcript "OTTMUST00000058307.1";
chr14	HAVANA	exon	30771995	30772208	0	+	.	gene_id "ENSMUSG00000042323.18"; transcript_id "ENSMUST00000112094.8"; gene_type "protein_coding"; gene_name "Pbrm1"; transcript_type "protein_coding"; transcript_name "Pbrm1-206"; exon_number 12; exon_id "ENSMUSE00000900809.2"; level 2; protein_id "ENSMUSP00000107723.2"; transcript_support_level "5"; mgi_id "MGI:1923998"; tag "basic"; havana_gene "OTTMUSG00000023870.1"; havana_transcript "OTTMUST00000058308.1";
chr14	HAVANA	CDS	30771995	30772208	0	+	2	gene_id "ENSMUSG00000042323.18"; transcript_id "ENSMUST00000112094.8"; gene_type "protein_coding"; gene_name "Pbrm1"; transcript_type "protein_coding"; transcript_name "Pbrm1-206"; exon_number 12; exon_id "ENSMUSE00000900809.2"; level 2; protein_id "ENSMUSP00000107723.2"; transcript_support_level "5"; mgi_id "MGI:1923998"; tag "basic"; havana_gene "OTTMUSG00000023870.1"; havana_transcript "OTTMUST00000058308.1";
chr14	HAVANA	exon	30771995	30772208	0	+	.	gene_id "ENSMUSG00000042323.18"; transcript_id "ENSMUST00000052239.12"; gene_type "protein_coding"; gene_name "Pbrm1"; transcript_type "protein_coding"; transcript_name "Pbrm1-203"; exon_number 12; exon_id "ENSMUSE00000900809.2"; level 2; protein_id "ENSMUSP00000060476.6"; transcript_support_level "5"; mgi_id "MGI:1923998"; tag "basic"; havana_gene "OTTMUSG00000023870.1"; havana_transcript "OTTMUST00000058309.1";
chr14	HAVANA	CDS	30771995	30772208	0	+	2	gene_id "ENSMUSG00000042323.18"; transcript_id "ENSMUST00000052239.12"; gene_type "protein_coding"; gene_name "Pbrm1"; transcript_type "protein_coding"; transcript_name "Pbrm1-203"; exon_number 12; exon_id "ENSMUSE00000900809.2"; level 2; protein_id "ENSMUSP00000060476.6"; transcript_support_level "5"; mgi_id "MGI:1923998"; tag "basic"; havana_gene "OTTMUSG00000023870.1"; havana_transcript "OTTMUST00000058309.1";
chr14	HAVANA	exon	30771995	30772208	0	+	.	gene_id "ENSMUSG00000042323.18"; transcript_id "ENSMUST00000156628.8"; gene_type "protein_coding"; gene_name "Pbrm1"; transcript_type "protein_coding"; transcript_name "Pbrm1-217"; exon_number 11; exon_id "ENSMUSE00000900809.2"; level 2; protein_id "ENSMUSP00000123546.2"; transcript_support_level "5"; mgi_id "MGI:1923998"; tag "mRNA_end_NF"; tag "cds_end_NF"; havana_gene "OTTMUSG00000023870.1"; havana_transcript "OTTMUST00000058313.1";
chr14	HAVANA	CDS	30771995	30772208	0	+	2	gene_id "ENSMUSG00000042323.18"; transcript_id "ENSMUST00000156628.8"; gene_type "protein_coding"; gene_name "Pbrm1"; transcript_type "protein_coding"; transcript_name "Pbrm1-217"; exon_number 11; exon_id "ENSMUSE00000900809.2"; level 2; protein_id "ENSMUSP00000123546.2"; transcript_support_level "5"; mgi_id "MGI:1923998"; tag "mRNA_end_NF"; tag "cds_end_NF"; havana_gene "OTTMUSG00000023870.1"; havana_transcript "OTTMUST00000058313.1";
chr14	HAVANA	exon	30771995	30772208	0	+	.	gene_id "ENSMUSG00000042323.18"; transcript_id "ENSMUST00000136237.8"; gene_type "protein_coding"; gene_name "Pbrm1"; transcript_type "nonsense_mediated_decay"; transcript_name "Pbrm1-212"; exon_number 11; exon_id "ENSMUSE00000900809.2"; level 2; protein_id "ENSMUSP00000119722.2"; transcript_support_level "5"; mgi_id "MGI:1923998"; havana_gene "OTTMUSG00000023870.1"; havana_transcript "OTTMUST00000058310.1";
chr14	HAVANA	CDS	30771995	30772208	0	+	2	gene_id "ENSMUSG00000042323.18"; transcript_id "ENSMUST00000136237.8"; gene_type "protein_coding"; gene_name "Pbrm1"; transcript_type "nonsense_mediated_decay"; transcript_name "Pbrm1-212"; exon_number 11; exon_id "ENSMUSE00000900809.2"; level 2; protein_id "ENSMUSP00000119722.2"; transcript_support_level "5"; mgi_id "MGI:1923998"; havana_gene "OTTMUSG00000023870.1"; havana_transcript "OTTMUST00000058310.1";
chr14	HAVANA	exon	30771995	30772208	0	+	.	gene_id "ENSMUSG00000042323.18"; transcript_id "ENSMUST00000022474.14"; gene_type "protein_coding"; gene_name "Pbrm1"; transcript_type "protein_coding"; transcript_name "Pbrm1-202"; exon_number 11; exon_id "ENSMUSE00000900809.2"; level 2; protein_id "ENSMUSP00000022474.8"; transcript_support_level "5"; mgi_id "MGI:1923998"; tag "basic"; havana_gene "OTTMUSG00000023870.1"; havana_transcript "OTTMUST00000058314.1";
chr14	HAVANA	CDS	30771995	30772208	0	+	2	gene_id "ENSMUSG00000042323.18"; transcript_id "ENSMUST00000022474.14"; gene_type "protein_coding"; gene_name "Pbrm1"; transcript_type "protein_coding"; transcript_name "Pbrm1-202"; exon_number 11; exon_id "ENSMUSE00000900809.2"; level 2; protein_id "ENSMUSP00000022474.8"; transcript_support_level "5"; mgi_id "MGI:1923998"; tag "basic"; havana_gene "OTTMUSG00000023870.1"; havana_transcript "OTTMUST00000058314.1";
chr14	HAVANA	exon	30771995	30772208	0	+	.	gene_id "ENSMUSG00000042323.18"; transcript_id "ENSMUST00000112092.8"; gene_type "protein_coding"; gene_name "Pbrm1"; transcript_type "protein_coding"; transcript_name "Pbrm1-205"; exon_number 11; exon_id "ENSMUSE00000900809.2"; level 2; protein_id "ENSMUSP00000107721.2"; transcript_support_level "5"; mgi_id "MGI:1923998"; tag "basic"; havana_gene "OTTMUSG00000023870.1"; havana_transcript "OTTMUST00000058316.1";
chr14	HAVANA	CDS	30771995	30772208	0	+	2	gene_id "ENSMUSG00000042323.18"; transcript_id "ENSMUST00000112092.8"; gene_type "protein_coding"; gene_name "Pbrm1"; transcript_type "protein_coding"; transcript_name "Pbrm1-205"; exon_number 11; exon_id "ENSMUSE00000900809.2"; level 2; protein_id "ENSMUSP00000107721.2"; transcript_support_level "5"; mgi_id "MGI:1923998"; tag "basic"; havana_gene "OTTMUSG00000023870.1"; havana_transcript "OTTMUST00000058316.1";
chr14	HAVANA	exon	30771995	30772208	0	+	.	gene_id "ENSMUSG00000042323.18"; transcript_id "ENSMUST00000123678.8"; gene_type "protein_coding"; gene_name "Pbrm1"; transcript_type "nonsense_mediated_decay"; transcript_name "Pbrm1-210"; exon_number 11; exon_id "ENSMUSE00000900809.2"; level 2; protein_id "ENSMUSP00000120549.2"; transcript_support_level "5"; mgi_id "MGI:1923998"; havana_gene "OTTMUSG00000023870.1"; havana_transcript "OTTMUST00000058312.1";
chr14	HAVANA	CDS	30771995	30772208	0	+	2	gene_id "ENSMUSG00000042323.18"; transcript_id "ENSMUST00000123678.8"; gene_type "protein_coding"; gene_name "Pbrm1"; transcript_type "nonsense_mediated_decay"; transcript_name "Pbrm1-210"; exon_number 11; exon_id "ENSMUSE00000900809.2"; level 2; protein_id "ENSMUSP00000120549.2"; transcript_support_level "5"; mgi_id "MGI:1923998"; havana_gene "OTTMUSG00000023870.1"; havana_transcript "OTTMUST00000058312.1";
chr14	HAVANA	exon	30771995	30772208	0	+	.	gene_id "ENSMUSG00000042323.18"; transcript_id "ENSMUST00000022471.12"; gene_type "protein_coding"; gene_name "Pbrm1"; transcript_type "protein_coding"; transcript_name "Pbrm1-201"; exon_number 11; exon_id "ENSMUSE00000900809.2"; level 2; protein_id "ENSMUSP00000022471.6"; transcript_support_level "5"; mgi_id "MGI:1923998"; tag "basic"; havana_gene "OTTMUSG00000023870.1"; havana_transcript "OTTMUST00000058311.1";
chr14	HAVANA	CDS	30771995	30772208	0	+	2	gene_id "ENSMUSG00000042323.18"; transcript_id "ENSMUST00000022471.12"; gene_type "protein_coding"; gene_name "Pbrm1"; transcript_type "protein_coding"; transcript_name "Pbrm1-201"; exon_number 11; exon_id "ENSMUSE00000900809.2"; level 2; protein_id "ENSMUSP00000022471.6"; transcript_support_level "5"; mgi_id "MGI:1923998"; tag "basic"; havana_gene "OTTMUSG00000023870.1"; havana_transcript "OTTMUST00000058311.1";
chr14	HAVANA	exon	30771995	30772208	0	+	.	gene_id "ENSMUSG00000042323.18"; transcript_id "ENSMUST00000090214.11"; gene_type "protein_coding"; gene_name "Pbrm1"; transcript_type "protein_coding"; transcript_name "Pbrm1-204"; exon_number 11; exon_id "ENSMUSE00000900809.2"; level 2; protein_id "ENSMUSP00000087682.5"; transcript_support_level "5"; mgi_id "MGI:1923998"; tag "basic"; havana_gene "OTTMUSG00000023870.1"; havana_transcript "OTTMUST00000058317.1";
chr14	HAVANA	CDS	30771995	30772208	0	+	2	gene_id "ENSMUSG00000042323.18"; transcript_id "ENSMUST00000090214.11"; gene_type "protein_coding"; gene_name "Pbrm1"; transcript_type "protein_coding"; transcript_name "Pbrm1-204"; exon_number 11; exon_id "ENSMUSE00000900809.2"; level 2; protein_id "ENSMUSP00000087682.5"; transcript_support_level "5"; mgi_id "MGI:1923998"; tag "basic"; havana_gene "OTTMUSG00000023870.1"; havana_transcript "OTTMUST00000058317.1";
chr14	HAVANA	exon	30771995	30772208	0	+	.	gene_id "ENSMUSG00000042323.18"; transcript_id "ENSMUST00000135704.2"; gene_type "protein_coding"; gene_name "Pbrm1"; transcript_type "protein_coding"; transcript_name "Pbrm1-211"; exon_number 10; exon_id "ENSMUSE00000900809.2"; level 2; protein_id "ENSMUSP00000115505.2"; transcript_support_level "5"; mgi_id "MGI:1923998"; tag "mRNA_start_NF"; tag "mRNA_end_NF"; tag "cds_start_NF"; tag "cds_end_NF"; havana_gene "OTTMUSG00000023870.1"; havana_transcript "OTTMUST00000058315.1";
chr14	HAVANA	CDS	30771995	30772208	0	+	2	gene_id "ENSMUSG00000042323.18"; transcript_id "ENSMUST00000135704.2"; gene_type "protein_coding"; gene_name "Pbrm1"; transcript_type "protein_coding"; transcript_name "Pbrm1-211"; exon_number 10; exon_id "ENSMUSE00000900809.2"; level 2; protein_id "ENSMUSP00000115505.2"; transcript_support_level "5"; mgi_id "MGI:1923998"; tag "mRNA_start_NF"; tag "mRNA_end_NF"; tag "cds_start_NF"; tag "cds_end_NF"; havana_gene "OTTMUSG00000023870.1"; havana_transcript "OTTMUST00000058315.1";
chr14	ENSEMBL_gcm37	exon	30771995	30772208	17.7804287013461	+	.	gene_id "ENSMUSG00000042323.18"; transcript_id "ENSMUSG00000042323.18_tx_67"; exon_id "chr14_30771995_30772208_+"; exonnum "12"; txlen "5247";
chr14	ENSEMBL_gcm37	exon	30771995	30772208	16.560791797236	+	.	gene_id "ENSMUSG00000042323.18"; transcript_id "ENSMUSG00000042323.18_tx_69"; exon_id "chr14_30771995_30772208_+"; exonnum "13"; txlen "5343";
chr14	ENSEMBL_gcm37	exon	30771995	30772208	15.9363515309907	+	.	gene_id "ENSMUSG00000042323.18"; transcript_id "ENSMUSG00000042323.18_tx_71"; exon_id "chr14_30771995_30772208_+"; exonnum "12"; txlen "5292";
chr14	ENSEMBL_gcm37	exon	30771995	30772208	14.1287367855185	+	.	gene_id "ENSMUSG00000042323.18"; transcript_id "ENSMUSG00000042323.18_tx_75"; exon_id "chr14_30771995_30772208_+"; exonnum "13"; txlen "5388";
chr14	ENSEMBL_gcm37	exon	30771995	30772208	13.0737892488522	+	.	gene_id "ENSMUSG00000042323.18"; transcript_id "ENSMUSG00000042323.18_tx_78"; exon_id "chr14_30771995_30772208_+"; exonnum "12"; txlen "5091";
chr14	ENSEMBL_gcm37	exon	30771995	30772208	11.3255119414379	+	.	gene_id "ENSMUSG00000042323.18"; transcript_id "ENSMUSG00000042323.18_tx_79"; exon_id "chr14_30771995_30772208_+"; exonnum "12"; txlen "5412";
chr14	ENSEMBL_gcm37	exon	30771995	30772208	11.297260789379	+	.	gene_id "ENSMUSG00000042323.18"; transcript_id "ENSMUSG00000042323.18_tx_80"; exon_id "chr14_30771995_30772208_+"; exonnum "14"; txlen "5666";
chr14	ENSEMBL_gcm37	exon	30771995	30772208	10.7928994180798	+	.	gene_id "ENSMUSG00000042323.18"; transcript_id "ENSMUSG00000042323.18_tx_82"; exon_id "chr14_30771995_30772208_+"; exonnum "13"; txlen "5187";
chr14	ENSEMBL_gcm37	exon	30771995	30772208	10.7088844319596	+	.	gene_id "ENSMUSG00000042323.18"; transcript_id "ENSMUSG00000042323.18_tx_83"; exon_id "chr14_30771995_30772208_+"; exonnum "13"; txlen "5508";
chr14	ENSEMBL_gcm37	exon	30771995	30772208	9.70435076087434	+	.	gene_id "ENSMUSG00000042323.18"; transcript_id "ENSMUSG00000042323.18_tx_86"; exon_id "chr14_30771995_30772208_+"; exonnum "12"; txlen "5136";
chr14	ENSEMBL_gcm37	exon	30771995	30772208	9.24673207312197	+	.	gene_id "ENSMUSG00000042323.18"; transcript_id "ENSMUSG00000042323.18_tx_87"; exon_id "chr14_30771995_30772208_+"; exonnum "13"; txlen "5360";
chr14	ENSEMBL_gcm37	exon	30771995	30772208	8.6188417549438	+	.	gene_id "ENSMUSG00000042323.18"; transcript_id "ENSMUSG00000042323.18_tx_90"; exon_id "chr14_30771995_30772208_+"; exonnum "12"; txlen "5457";
chr14	ENSEMBL_gcm37	exon	30771995	30772208	7.97922395109099	+	.	gene_id "ENSMUSG00000042323.18"; transcript_id "ENSMUSG00000042323.18_tx_91"; exon_id "chr14_30771995_30772208_+"; exonnum "13"; txlen "5232";
chr14	ENSEMBL_gcm37	exon	30771995	30772208	7.72931006064797	+	.	gene_id "ENSMUSG00000042323.18"; transcript_id "ENSMUSG00000042323.18_tx_92"; exon_id "chr14_30771995_30772208_+"; exonnum "13"; txlen "5553";
chr14	ENSEMBL_gcm37	exon	30771995	30772208	7.09192665936732	+	.	gene_id "ENSMUSG00000042323.18"; transcript_id "ENSMUSG00000042323.18_tx_93"; exon_id "chr14_30771995_30772208_+"; exonnum "13"; txlen "5204";
chr14	ENSEMBL_gcm37	exon	30771995	30772208	6.83340363927083	+	.	gene_id "ENSMUSG00000042323.18"; transcript_id "ENSMUSG00000042323.18_tx_95"; exon_id "chr14_30771995_30772208_+"; exonnum "14"; txlen "5456";
chr14	ENSEMBL_gcm37	exon	30771995	30772208	0.214661382817059	+	.	gene_id "ENSMUSG00000042323.18"; transcript_id "ENSMUSG00000042323.18_tx_96"; exon_id "chr14_30771995_30772208_+"; exonnum "14"; txlen "5632";
chr14	ENSEMBL_gcm37	exon	30771995	30772208	0.0780586846607487	+	.	gene_id "ENSMUSG00000042323.18"; transcript_id "ENSMUSG00000042323.18_tx_97"; exon_id "chr14_30771995_30772208_+"; exonnum "14"; txlen "5725";
chr14	HAVANA	exon	30774137	30774278	0	+	.	gene_id "ENSMUSG00000042323.18"; transcript_id "ENSMUST00000112098.11"; gene_type "protein_coding"; gene_name "Pbrm1"; transcript_type "protein_coding"; transcript_name "Pbrm1-208"; exon_number 14; exon_id "ENSMUSE00000649958.2"; level 2; protein_id "ENSMUSP00000107727.4"; transcript_support_level "5"; mgi_id "MGI:1923998"; tag "RNA_Seq_supported_partial"; tag "basic"; tag "Ensembl_canonical"; tag "GENCODE_Primary"; tag "appris_principal_1"; tag "CCDS"; ccdsid "CCDS36851.1"; havana_gene "OTTMUSG00000023870.1"; havana_transcript "OTTMUST00000167273.1";
chr14	HAVANA	CDS	30774137	30774278	0	+	1	gene_id "ENSMUSG00000042323.18"; transcript_id "ENSMUST00000112098.11"; gene_type "protein_coding"; gene_name "Pbrm1"; transcript_type "protein_coding"; transcript_name "Pbrm1-208"; exon_number 14; exon_id "ENSMUSE00000649958.2"; level 2; protein_id "ENSMUSP00000107727.4"; transcript_support_level "5"; mgi_id "MGI:1923998"; tag "RNA_Seq_supported_partial"; tag "basic"; tag "Ensembl_canonical"; tag "GENCODE_Primary"; tag "appris_principal_1"; tag "CCDS"; ccdsid "CCDS36851.1"; havana_gene "OTTMUSG00000023870.1"; havana_transcript "OTTMUST00000167273.1";
chr14	HAVANA	exon	30774137	30774278	0	+	.	gene_id "ENSMUSG00000042323.18"; transcript_id "ENSMUST00000112095.8"; gene_type "protein_coding"; gene_name "Pbrm1"; transcript_type "protein_coding"; transcript_name "Pbrm1-207"; exon_number 14; exon_id "ENSMUSE00000649958.2"; level 2; protein_id "ENSMUSP00000107724.2"; transcript_support_level "5"; mgi_id "MGI:1923998"; tag "basic"; havana_gene "OTTMUSG00000023870.1"; havana_transcript "OTTMUST00000058306.1";
chr14	HAVANA	CDS	30774137	30774278	0	+	1	gene_id "ENSMUSG00000042323.18"; transcript_id "ENSMUST00000112095.8"; gene_type "protein_coding"; gene_name "Pbrm1"; transcript_type "protein_coding"; transcript_name "Pbrm1-207"; exon_number 14; exon_id "ENSMUSE00000649958.2"; level 2; protein_id "ENSMUSP00000107724.2"; transcript_support_level "5"; mgi_id "MGI:1923998"; tag "basic"; havana_gene "OTTMUSG00000023870.1"; havana_transcript "OTTMUST00000058306.1";
chr14	HAVANA	exon	30774137	30774278	0	+	.	gene_id "ENSMUSG00000042323.18"; transcript_id "ENSMUST00000146325.8"; gene_type "protein_coding"; gene_name "Pbrm1"; transcript_type "protein_coding"; transcript_name "Pbrm1-215"; exon_number 14; exon_id "ENSMUSE00000649958.2"; level 2; protein_id "ENSMUSP00000122805.2"; transcript_support_level "1"; mgi_id "MGI:1923998"; tag "mRNA_end_NF"; tag "cds_end_NF"; havana_gene "OTTMUSG00000023870.1"; havana_transcript "OTTMUST00000058307.1";
chr14	HAVANA	CDS	30774137	30774278	0	+	1	gene_id "ENSMUSG00000042323.18"; transcript_id "ENSMUST00000146325.8"; gene_type "protein_coding"; gene_name "Pbrm1"; transcript_type "protein_coding"; transcript_name "Pbrm1-215"; exon_number 14; exon_id "ENSMUSE00000649958.2"; level 2; protein_id "ENSMUSP00000122805.2"; transcript_support_level "1"; mgi_id "MGI:1923998"; tag "mRNA_end_NF"; tag "cds_end_NF"; havana_gene "OTTMUSG00000023870.1"; havana_transcript "OTTMUST00000058307.1";
chr14	HAVANA	exon	30774137	30774278	0	+	.	gene_id "ENSMUSG00000042323.18"; transcript_id "ENSMUST00000112094.8"; gene_type "protein_coding"; gene_name "Pbrm1"; transcript_type "protein_coding"; transcript_name "Pbrm1-206"; exon_number 13; exon_id "ENSMUSE00000649958.2"; level 2; protein_id "ENSMUSP00000107723.2"; transcript_support_level "5"; mgi_id "MGI:1923998"; tag "basic"; havana_gene "OTTMUSG00000023870.1"; havana_transcript "OTTMUST00000058308.1";
chr14	HAVANA	CDS	30774137	30774278	0	+	1	gene_id "ENSMUSG00000042323.18"; transcript_id "ENSMUST00000112094.8"; gene_type "protein_coding"; gene_name "Pbrm1"; transcript_type "protein_coding"; transcript_name "Pbrm1-206"; exon_number 13; exon_id "ENSMUSE00000649958.2"; level 2; protein_id "ENSMUSP00000107723.2"; transcript_support_level "5"; mgi_id "MGI:1923998"; tag "basic"; havana_gene "OTTMUSG00000023870.1"; havana_transcript "OTTMUST00000058308.1";
chr14	HAVANA	exon	30774137	30774278	0	+	.	gene_id "ENSMUSG00000042323.18"; transcript_id "ENSMUST00000052239.12"; gene_type "protein_coding"; gene_name "Pbrm1"; transcript_type "protein_coding"; transcript_name "Pbrm1-203"; exon_number 13; exon_id "ENSMUSE00000649958.2"; level 2; protein_id "ENSMUSP00000060476.6"; transcript_support_level "5"; mgi_id "MGI:1923998"; tag "basic"; havana_gene "OTTMUSG00000023870.1"; havana_transcript "OTTMUST00000058309.1";
chr14	HAVANA	CDS	30774137	30774278	0	+	1	gene_id "ENSMUSG00000042323.18"; transcript_id "ENSMUST00000052239.12"; gene_type "protein_coding"; gene_name "Pbrm1"; transcript_type "protein_coding"; transcript_name "Pbrm1-203"; exon_number 13; exon_id "ENSMUSE00000649958.2"; level 2; protein_id "ENSMUSP00000060476.6"; transcript_support_level "5"; mgi_id "MGI:1923998"; tag "basic"; havana_gene "OTTMUSG00000023870.1"; havana_transcript "OTTMUST00000058309.1";
chr14	HAVANA	exon	30774137	30774278	0	+	.	gene_id "ENSMUSG00000042323.18"; transcript_id "ENSMUST00000156628.8"; gene_type "protein_coding"; gene_name "Pbrm1"; transcript_type "protein_coding"; transcript_name "Pbrm1-217"; exon_number 12; exon_id "ENSMUSE00000649958.2"; level 2; protein_id "ENSMUSP00000123546.2"; transcript_support_level "5"; mgi_id "MGI:1923998"; tag "mRNA_end_NF"; tag "cds_end_NF"; havana_gene "OTTMUSG00000023870.1"; havana_transcript "OTTMUST00000058313.1";
chr14	HAVANA	CDS	30774137	30774278	0	+	1	gene_id "ENSMUSG00000042323.18"; transcript_id "ENSMUST00000156628.8"; gene_type "protein_coding"; gene_name "Pbrm1"; transcript_type "protein_coding"; transcript_name "Pbrm1-217"; exon_number 12; exon_id "ENSMUSE00000649958.2"; level 2; protein_id "ENSMUSP00000123546.2"; transcript_support_level "5"; mgi_id "MGI:1923998"; tag "mRNA_end_NF"; tag "cds_end_NF"; havana_gene "OTTMUSG00000023870.1"; havana_transcript "OTTMUST00000058313.1";
chr14	HAVANA	exon	30774137	30774278	0	+	.	gene_id "ENSMUSG00000042323.18"; transcript_id "ENSMUST00000136237.8"; gene_type "protein_coding"; gene_name "Pbrm1"; transcript_type "nonsense_mediated_decay"; transcript_name "Pbrm1-212"; exon_number 12; exon_id "ENSMUSE00000649958.2"; level 2; protein_id "ENSMUSP00000119722.2"; transcript_support_level "5"; mgi_id "MGI:1923998"; havana_gene "OTTMUSG00000023870.1"; havana_transcript "OTTMUST00000058310.1";
chr14	HAVANA	CDS	30774137	30774278	0	+	1	gene_id "ENSMUSG00000042323.18"; transcript_id "ENSMUST00000136237.8"; gene_type "protein_coding"; gene_name "Pbrm1"; transcript_type "nonsense_mediated_decay"; transcript_name "Pbrm1-212"; exon_number 12; exon_id "ENSMUSE00000649958.2"; level 2; protein_id "ENSMUSP00000119722.2"; transcript_support_level "5"; mgi_id "MGI:1923998"; havana_gene "OTTMUSG00000023870.1"; havana_transcript "OTTMUST00000058310.1";
chr14	HAVANA	exon	30774137	30774278	0	+	.	gene_id "ENSMUSG00000042323.18"; transcript_id "ENSMUST00000022474.14"; gene_type "protein_coding"; gene_name "Pbrm1"; transcript_type "protein_coding"; transcript_name "Pbrm1-202"; exon_number 12; exon_id "ENSMUSE00000649958.2"; level 2; protein_id "ENSMUSP00000022474.8"; transcript_support_level "5"; mgi_id "MGI:1923998"; tag "basic"; havana_gene "OTTMUSG00000023870.1"; havana_transcript "OTTMUST00000058314.1";
chr14	HAVANA	CDS	30774137	30774278	0	+	1	gene_id "ENSMUSG00000042323.18"; transcript_id "ENSMUST00000022474.14"; gene_type "protein_coding"; gene_name "Pbrm1"; transcript_type "protein_coding"; transcript_name "Pbrm1-202"; exon_number 12; exon_id "ENSMUSE00000649958.2"; level 2; protein_id "ENSMUSP00000022474.8"; transcript_support_level "5"; mgi_id "MGI:1923998"; tag "basic"; havana_gene "OTTMUSG00000023870.1"; havana_transcript "OTTMUST00000058314.1";
chr14	HAVANA	exon	30774137	30774278	0	+	.	gene_id "ENSMUSG00000042323.18"; transcript_id "ENSMUST00000112092.8"; gene_type "protein_coding"; gene_name "Pbrm1"; transcript_type "protein_coding"; transcript_name "Pbrm1-205"; exon_number 12; exon_id "ENSMUSE00000649958.2"; level 2; protein_id "ENSMUSP00000107721.2"; transcript_support_level "5"; mgi_id "MGI:1923998"; tag "basic"; havana_gene "OTTMUSG00000023870.1"; havana_transcript "OTTMUST00000058316.1";
chr14	HAVANA	CDS	30774137	30774278	0	+	1	gene_id "ENSMUSG00000042323.18"; transcript_id "ENSMUST00000112092.8"; gene_type "protein_coding"; gene_name "Pbrm1"; transcript_type "protein_coding"; transcript_name "Pbrm1-205"; exon_number 12; exon_id "ENSMUSE00000649958.2"; level 2; protein_id "ENSMUSP00000107721.2"; transcript_support_level "5"; mgi_id "MGI:1923998"; tag "basic"; havana_gene "OTTMUSG00000023870.1"; havana_transcript "OTTMUST00000058316.1";
chr14	HAVANA	exon	30774137	30774278	0	+	.	gene_id "ENSMUSG00000042323.18"; transcript_id "ENSMUST00000123678.8"; gene_type "protein_coding"; gene_name "Pbrm1"; transcript_type "nonsense_mediated_decay"; transcript_name "Pbrm1-210"; exon_number 12; exon_id "ENSMUSE00000649958.2"; level 2; protein_id "ENSMUSP00000120549.2"; transcript_support_level "5"; mgi_id "MGI:1923998"; havana_gene "OTTMUSG00000023870.1"; havana_transcript "OTTMUST00000058312.1";
chr14	HAVANA	CDS	30774137	30774278	0	+	1	gene_id "ENSMUSG00000042323.18"; transcript_id "ENSMUST00000123678.8"; gene_type "protein_coding"; gene_name "Pbrm1"; transcript_type "nonsense_mediated_decay"; transcript_name "Pbrm1-210"; exon_number 12; exon_id "ENSMUSE00000649958.2"; level 2; protein_id "ENSMUSP00000120549.2"; transcript_support_level "5"; mgi_id "MGI:1923998"; havana_gene "OTTMUSG00000023870.1"; havana_transcript "OTTMUST00000058312.1";
chr14	HAVANA	exon	30774137	30774278	0	+	.	gene_id "ENSMUSG00000042323.18"; transcript_id "ENSMUST00000022471.12"; gene_type "protein_coding"; gene_name "Pbrm1"; transcript_type "protein_coding"; transcript_name "Pbrm1-201"; exon_number 12; exon_id "ENSMUSE00000649958.2"; level 2; protein_id "ENSMUSP00000022471.6"; transcript_support_level "5"; mgi_id "MGI:1923998"; tag "basic"; havana_gene "OTTMUSG00000023870.1"; havana_transcript "OTTMUST00000058311.1";
chr14	HAVANA	CDS	30774137	30774278	0	+	1	gene_id "ENSMUSG00000042323.18"; transcript_id "ENSMUST00000022471.12"; gene_type "protein_coding"; gene_name "Pbrm1"; transcript_type "protein_coding"; transcript_name "Pbrm1-201"; exon_number 12; exon_id "ENSMUSE00000649958.2"; level 2; protein_id "ENSMUSP00000022471.6"; transcript_support_level "5"; mgi_id "MGI:1923998"; tag "basic"; havana_gene "OTTMUSG00000023870.1"; havana_transcript "OTTMUST00000058311.1";
chr14	HAVANA	exon	30774137	30774278	0	+	.	gene_id "ENSMUSG00000042323.18"; transcript_id "ENSMUST00000090214.11"; gene_type "protein_coding"; gene_name "Pbrm1"; transcript_type "protein_coding"; transcript_name "Pbrm1-204"; exon_number 12; exon_id "ENSMUSE00000649958.2"; level 2; protein_id "ENSMUSP00000087682.5"; transcript_support_level "5"; mgi_id "MGI:1923998"; tag "basic"; havana_gene "OTTMUSG00000023870.1"; havana_transcript "OTTMUST00000058317.1";
chr14	HAVANA	CDS	30774137	30774278	0	+	1	gene_id "ENSMUSG00000042323.18"; transcript_id "ENSMUST00000090214.11"; gene_type "protein_coding"; gene_name "Pbrm1"; transcript_type "protein_coding"; transcript_name "Pbrm1-204"; exon_number 12; exon_id "ENSMUSE00000649958.2"; level 2; protein_id "ENSMUSP00000087682.5"; transcript_support_level "5"; mgi_id "MGI:1923998"; tag "basic"; havana_gene "OTTMUSG00000023870.1"; havana_transcript "OTTMUST00000058317.1";
chr14	HAVANA	exon	30774137	30774278	0	+	.	gene_id "ENSMUSG00000042323.18"; transcript_id "ENSMUST00000135704.2"; gene_type "protein_coding"; gene_name "Pbrm1"; transcript_type "protein_coding"; transcript_name "Pbrm1-211"; exon_number 11; exon_id "ENSMUSE00000649958.2"; level 2; protein_id "ENSMUSP00000115505.2"; transcript_support_level "5"; mgi_id "MGI:1923998"; tag "mRNA_start_NF"; tag "mRNA_end_NF"; tag "cds_start_NF"; tag "cds_end_NF"; havana_gene "OTTMUSG00000023870.1"; havana_transcript "OTTMUST00000058315.1";
chr14	HAVANA	CDS	30774137	30774278	0	+	1	gene_id "ENSMUSG00000042323.18"; transcript_id "ENSMUST00000135704.2"; gene_type "protein_coding"; gene_name "Pbrm1"; transcript_type "protein_coding"; transcript_name "Pbrm1-211"; exon_number 11; exon_id "ENSMUSE00000649958.2"; level 2; protein_id "ENSMUSP00000115505.2"; transcript_support_level "5"; mgi_id "MGI:1923998"; tag "mRNA_start_NF"; tag "mRNA_end_NF"; tag "cds_start_NF"; tag "cds_end_NF"; havana_gene "OTTMUSG00000023870.1"; havana_transcript "OTTMUST00000058315.1";
chr14	ENSEMBL_gcm37	exon	30774137	30774278	17.7804287013461	+	.	gene_id "ENSMUSG00000042323.18"; transcript_id "ENSMUSG00000042323.18_tx_67"; exon_id "chr14_30774137_30774278_+"; exonnum "13"; txlen "5247";
chr14	ENSEMBL_gcm37	exon	30774137	30774278	16.560791797236	+	.	gene_id "ENSMUSG00000042323.18"; transcript_id "ENSMUSG00000042323.18_tx_69"; exon_id "chr14_30774137_30774278_+"; exonnum "14"; txlen "5343";
chr14	ENSEMBL_gcm37	exon	30774137	30774278	15.9363515309907	+	.	gene_id "ENSMUSG00000042323.18"; transcript_id "ENSMUSG00000042323.18_tx_71"; exon_id "chr14_30774137_30774278_+"; exonnum "13"; txlen "5292";
chr14	ENSEMBL_gcm37	exon	30774137	30774278	14.1287367855185	+	.	gene_id "ENSMUSG00000042323.18"; transcript_id "ENSMUSG00000042323.18_tx_75"; exon_id "chr14_30774137_30774278_+"; exonnum "14"; txlen "5388";
chr14	ENSEMBL_gcm37	exon	30774137	30774278	13.0737892488522	+	.	gene_id "ENSMUSG00000042323.18"; transcript_id "ENSMUSG00000042323.18_tx_78"; exon_id "chr14_30774137_30774278_+"; exonnum "13"; txlen "5091";
chr14	ENSEMBL_gcm37	exon	30774137	30774278	11.3255119414379	+	.	gene_id "ENSMUSG00000042323.18"; transcript_id "ENSMUSG00000042323.18_tx_79"; exon_id "chr14_30774137_30774278_+"; exonnum "13"; txlen "5412";
chr14	ENSEMBL_gcm37	exon	30774137	30774278	11.297260789379	+	.	gene_id "ENSMUSG00000042323.18"; transcript_id "ENSMUSG00000042323.18_tx_80"; exon_id "chr14_30774137_30774278_+"; exonnum "15"; txlen "5666";
chr14	ENSEMBL_gcm37	exon	30774137	30774278	10.7928994180798	+	.	gene_id "ENSMUSG00000042323.18"; transcript_id "ENSMUSG00000042323.18_tx_82"; exon_id "chr14_30774137_30774278_+"; exonnum "14"; txlen "5187";
chr14	ENSEMBL_gcm37	exon	30774137	30774278	10.7088844319596	+	.	gene_id "ENSMUSG00000042323.18"; transcript_id "ENSMUSG00000042323.18_tx_83"; exon_id "chr14_30774137_30774278_+"; exonnum "14"; txlen "5508";
chr14	ENSEMBL_gcm37	exon	30774137	30774278	9.70435076087434	+	.	gene_id "ENSMUSG00000042323.18"; transcript_id "ENSMUSG00000042323.18_tx_86"; exon_id "chr14_30774137_30774278_+"; exonnum "13"; txlen "5136";
chr14	ENSEMBL_gcm37	exon	30774137	30774278	9.24673207312197	+	.	gene_id "ENSMUSG00000042323.18"; transcript_id "ENSMUSG00000042323.18_tx_87"; exon_id "chr14_30774137_30774278_+"; exonnum "14"; txlen "5360";
chr14	ENSEMBL_gcm37	exon	30774137	30774278	8.6188417549438	+	.	gene_id "ENSMUSG00000042323.18"; transcript_id "ENSMUSG00000042323.18_tx_90"; exon_id "chr14_30774137_30774278_+"; exonnum "13"; txlen "5457";
chr14	ENSEMBL_gcm37	exon	30774137	30774278	7.97922395109099	+	.	gene_id "ENSMUSG00000042323.18"; transcript_id "ENSMUSG00000042323.18_tx_91"; exon_id "chr14_30774137_30774278_+"; exonnum "14"; txlen "5232";
chr14	ENSEMBL_gcm37	exon	30774137	30774278	7.72931006064797	+	.	gene_id "ENSMUSG00000042323.18"; transcript_id "ENSMUSG00000042323.18_tx_92"; exon_id "chr14_30774137_30774278_+"; exonnum "14"; txlen "5553";
chr14	ENSEMBL_gcm37	exon	30774137	30774278	7.09192665936732	+	.	gene_id "ENSMUSG00000042323.18"; transcript_id "ENSMUSG00000042323.18_tx_93"; exon_id "chr14_30774137_30774278_+"; exonnum "14"; txlen "5204";
chr14	ENSEMBL_gcm37	exon	30774137	30774278	6.83340363927083	+	.	gene_id "ENSMUSG00000042323.18"; transcript_id "ENSMUSG00000042323.18_tx_95"; exon_id "chr14_30774137_30774278_+"; exonnum "15"; txlen "5456";
chr14	ENSEMBL_gcm37	exon	30774137	30774278	0.214661382817059	+	.	gene_id "ENSMUSG00000042323.18"; transcript_id "ENSMUSG00000042323.18_tx_96"; exon_id "chr14_30774137_30774278_+"; exonnum "15"; txlen "5632";
chr14	ENSEMBL_gcm37	exon	30774137	30774278	0.0780586846607487	+	.	gene_id "ENSMUSG00000042323.18"; transcript_id "ENSMUSG00000042323.18_tx_97"; exon_id "chr14_30774137_30774278_+"; exonnum "15"; txlen "5725";
chr14	HAVANA	exon	30776115	30776212	0	+	.	gene_id "ENSMUSG00000042323.18"; transcript_id "ENSMUST00000112098.11"; gene_type "protein_coding"; gene_name "Pbrm1"; transcript_type "protein_coding"; transcript_name "Pbrm1-208"; exon_number 15; exon_id "ENSMUSE00000649955.2"; level 2; protein_id "ENSMUSP00000107727.4"; transcript_support_level "5"; mgi_id "MGI:1923998"; tag "RNA_Seq_supported_partial"; tag "basic"; tag "Ensembl_canonical"; tag "GENCODE_Primary"; tag "appris_principal_1"; tag "CCDS"; ccdsid "CCDS36851.1"; havana_gene "OTTMUSG00000023870.1"; havana_transcript "OTTMUST00000167273.1";
chr14	HAVANA	CDS	30776115	30776212	0	+	0	gene_id "ENSMUSG00000042323.18"; transcript_id "ENSMUST00000112098.11"; gene_type "protein_coding"; gene_name "Pbrm1"; transcript_type "protein_coding"; transcript_name "Pbrm1-208"; exon_number 15; exon_id "ENSMUSE00000649955.2"; level 2; protein_id "ENSMUSP00000107727.4"; transcript_support_level "5"; mgi_id "MGI:1923998"; tag "RNA_Seq_supported_partial"; tag "basic"; tag "Ensembl_canonical"; tag "GENCODE_Primary"; tag "appris_principal_1"; tag "CCDS"; ccdsid "CCDS36851.1"; havana_gene "OTTMUSG00000023870.1"; havana_transcript "OTTMUST00000167273.1";
chr14	HAVANA	exon	30776115	30776212	0	+	.	gene_id "ENSMUSG00000042323.18"; transcript_id "ENSMUST00000112095.8"; gene_type "protein_coding"; gene_name "Pbrm1"; transcript_type "protein_coding"; transcript_name "Pbrm1-207"; exon_number 15; exon_id "ENSMUSE00000649955.2"; level 2; protein_id "ENSMUSP00000107724.2"; transcript_support_level "5"; mgi_id "MGI:1923998"; tag "basic"; havana_gene "OTTMUSG00000023870.1"; havana_transcript "OTTMUST00000058306.1";
chr14	HAVANA	CDS	30776115	30776212	0	+	0	gene_id "ENSMUSG00000042323.18"; transcript_id "ENSMUST00000112095.8"; gene_type "protein_coding"; gene_name "Pbrm1"; transcript_type "protein_coding"; transcript_name "Pbrm1-207"; exon_number 15; exon_id "ENSMUSE00000649955.2"; level 2; protein_id "ENSMUSP00000107724.2"; transcript_support_level "5"; mgi_id "MGI:1923998"; tag "basic"; havana_gene "OTTMUSG00000023870.1"; havana_transcript "OTTMUST00000058306.1";
chr14	HAVANA	exon	30776115	30776212	0	+	.	gene_id "ENSMUSG00000042323.18"; transcript_id "ENSMUST00000146325.8"; gene_type "protein_coding"; gene_name "Pbrm1"; transcript_type "protein_coding"; transcript_name "Pbrm1-215"; exon_number 15; exon_id "ENSMUSE00000649955.2"; level 2; protein_id "ENSMUSP00000122805.2"; transcript_support_level "1"; mgi_id "MGI:1923998"; tag "mRNA_end_NF"; tag "cds_end_NF"; havana_gene "OTTMUSG00000023870.1"; havana_transcript "OTTMUST00000058307.1";
chr14	HAVANA	CDS	30776115	30776212	0	+	0	gene_id "ENSMUSG00000042323.18"; transcript_id "ENSMUST00000146325.8"; gene_type "protein_coding"; gene_name "Pbrm1"; transcript_type "protein_coding"; transcript_name "Pbrm1-215"; exon_number 15; exon_id "ENSMUSE00000649955.2"; level 2; protein_id "ENSMUSP00000122805.2"; transcript_support_level "1"; mgi_id "MGI:1923998"; tag "mRNA_end_NF"; tag "cds_end_NF"; havana_gene "OTTMUSG00000023870.1"; havana_transcript "OTTMUST00000058307.1";
chr14	HAVANA	exon	30776115	30776212	0	+	.	gene_id "ENSMUSG00000042323.18"; transcript_id "ENSMUST00000112094.8"; gene_type "protein_coding"; gene_name "Pbrm1"; transcript_type "protein_coding"; transcript_name "Pbrm1-206"; exon_number 14; exon_id "ENSMUSE00000649955.2"; level 2; protein_id "ENSMUSP00000107723.2"; transcript_support_level "5"; mgi_id "MGI:1923998"; tag "basic"; havana_gene "OTTMUSG00000023870.1"; havana_transcript "OTTMUST00000058308.1";
chr14	HAVANA	CDS	30776115	30776212	0	+	0	gene_id "ENSMUSG00000042323.18"; transcript_id "ENSMUST00000112094.8"; gene_type "protein_coding"; gene_name "Pbrm1"; transcript_type "protein_coding"; transcript_name "Pbrm1-206"; exon_number 14; exon_id "ENSMUSE00000649955.2"; level 2; protein_id "ENSMUSP00000107723.2"; transcript_support_level "5"; mgi_id "MGI:1923998"; tag "basic"; havana_gene "OTTMUSG00000023870.1"; havana_transcript "OTTMUST00000058308.1";
chr14	HAVANA	exon	30776115	30776212	0	+	.	gene_id "ENSMUSG00000042323.18"; transcript_id "ENSMUST00000052239.12"; gene_type "protein_coding"; gene_name "Pbrm1"; transcript_type "protein_coding"; transcript_name "Pbrm1-203"; exon_number 14; exon_id "ENSMUSE00000649955.2"; level 2; protein_id "ENSMUSP00000060476.6"; transcript_support_level "5"; mgi_id "MGI:1923998"; tag "basic"; havana_gene "OTTMUSG00000023870.1"; havana_transcript "OTTMUST00000058309.1";
chr14	HAVANA	CDS	30776115	30776212	0	+	0	gene_id "ENSMUSG00000042323.18"; transcript_id "ENSMUST00000052239.12"; gene_type "protein_coding"; gene_name "Pbrm1"; transcript_type "protein_coding"; transcript_name "Pbrm1-203"; exon_number 14; exon_id "ENSMUSE00000649955.2"; level 2; protein_id "ENSMUSP00000060476.6"; transcript_support_level "5"; mgi_id "MGI:1923998"; tag "basic"; havana_gene "OTTMUSG00000023870.1"; havana_transcript "OTTMUST00000058309.1";
chr14	HAVANA	exon	30776115	30776212	0	+	.	gene_id "ENSMUSG00000042323.18"; transcript_id "ENSMUST00000156628.8"; gene_type "protein_coding"; gene_name "Pbrm1"; transcript_type "protein_coding"; transcript_name "Pbrm1-217"; exon_number 13; exon_id "ENSMUSE00000649955.2"; level 2; protein_id "ENSMUSP00000123546.2"; transcript_support_level "5"; mgi_id "MGI:1923998"; tag "mRNA_end_NF"; tag "cds_end_NF"; havana_gene "OTTMUSG00000023870.1"; havana_transcript "OTTMUST00000058313.1";
chr14	HAVANA	CDS	30776115	30776212	0	+	0	gene_id "ENSMUSG00000042323.18"; transcript_id "ENSMUST00000156628.8"; gene_type "protein_coding"; gene_name "Pbrm1"; transcript_type "protein_coding"; transcript_name "Pbrm1-217"; exon_number 13; exon_id "ENSMUSE00000649955.2"; level 2; protein_id "ENSMUSP00000123546.2"; transcript_support_level "5"; mgi_id "MGI:1923998"; tag "mRNA_end_NF"; tag "cds_end_NF"; havana_gene "OTTMUSG00000023870.1"; havana_transcript "OTTMUST00000058313.1";
chr14	HAVANA	exon	30776115	30776212	0	+	.	gene_id "ENSMUSG00000042323.18"; transcript_id "ENSMUST00000136237.8"; gene_type "protein_coding"; gene_name "Pbrm1"; transcript_type "nonsense_mediated_decay"; transcript_name "Pbrm1-212"; exon_number 13; exon_id "ENSMUSE00000649955.2"; level 2; protein_id "ENSMUSP00000119722.2"; transcript_support_level "5"; mgi_id "MGI:1923998"; havana_gene "OTTMUSG00000023870.1"; havana_transcript "OTTMUST00000058310.1";
chr14	HAVANA	CDS	30776115	30776212	0	+	0	gene_id "ENSMUSG00000042323.18"; transcript_id "ENSMUST00000136237.8"; gene_type "protein_coding"; gene_name "Pbrm1"; transcript_type "nonsense_mediated_decay"; transcript_name "Pbrm1-212"; exon_number 13; exon_id "ENSMUSE00000649955.2"; level 2; protein_id "ENSMUSP00000119722.2"; transcript_support_level "5"; mgi_id "MGI:1923998"; havana_gene "OTTMUSG00000023870.1"; havana_transcript "OTTMUST00000058310.1";
chr14	HAVANA	exon	30776115	30776212	0	+	.	gene_id "ENSMUSG00000042323.18"; transcript_id "ENSMUST00000022474.14"; gene_type "protein_coding"; gene_name "Pbrm1"; transcript_type "protein_coding"; transcript_name "Pbrm1-202"; exon_number 13; exon_id "ENSMUSE00000649955.2"; level 2; protein_id "ENSMUSP00000022474.8"; transcript_support_level "5"; mgi_id "MGI:1923998"; tag "basic"; havana_gene "OTTMUSG00000023870.1"; havana_transcript "OTTMUST00000058314.1";
chr14	HAVANA	CDS	30776115	30776212	0	+	0	gene_id "ENSMUSG00000042323.18"; transcript_id "ENSMUST00000022474.14"; gene_type "protein_coding"; gene_name "Pbrm1"; transcript_type "protein_coding"; transcript_name "Pbrm1-202"; exon_number 13; exon_id "ENSMUSE00000649955.2"; level 2; protein_id "ENSMUSP00000022474.8"; transcript_support_level "5"; mgi_id "MGI:1923998"; tag "basic"; havana_gene "OTTMUSG00000023870.1"; havana_transcript "OTTMUST00000058314.1";
chr14	HAVANA	exon	30776115	30776212	0	+	.	gene_id "ENSMUSG00000042323.18"; transcript_id "ENSMUST00000112092.8"; gene_type "protein_coding"; gene_name "Pbrm1"; transcript_type "protein_coding"; transcript_name "Pbrm1-205"; exon_number 13; exon_id "ENSMUSE00000649955.2"; level 2; protein_id "ENSMUSP00000107721.2"; transcript_support_level "5"; mgi_id "MGI:1923998"; tag "basic"; havana_gene "OTTMUSG00000023870.1"; havana_transcript "OTTMUST00000058316.1";
chr14	HAVANA	CDS	30776115	30776212	0	+	0	gene_id "ENSMUSG00000042323.18"; transcript_id "ENSMUST00000112092.8"; gene_type "protein_coding"; gene_name "Pbrm1"; transcript_type "protein_coding"; transcript_name "Pbrm1-205"; exon_number 13; exon_id "ENSMUSE00000649955.2"; level 2; protein_id "ENSMUSP00000107721.2"; transcript_support_level "5"; mgi_id "MGI:1923998"; tag "basic"; havana_gene "OTTMUSG00000023870.1"; havana_transcript "OTTMUST00000058316.1";
chr14	HAVANA	exon	30776115	30776212	0	+	.	gene_id "ENSMUSG00000042323.18"; transcript_id "ENSMUST00000123678.8"; gene_type "protein_coding"; gene_name "Pbrm1"; transcript_type "nonsense_mediated_decay"; transcript_name "Pbrm1-210"; exon_number 13; exon_id "ENSMUSE00000649955.2"; level 2; protein_id "ENSMUSP00000120549.2"; transcript_support_level "5"; mgi_id "MGI:1923998"; havana_gene "OTTMUSG00000023870.1"; havana_transcript "OTTMUST00000058312.1";
chr14	HAVANA	CDS	30776115	30776212	0	+	0	gene_id "ENSMUSG00000042323.18"; transcript_id "ENSMUST00000123678.8"; gene_type "protein_coding"; gene_name "Pbrm1"; transcript_type "nonsense_mediated_decay"; transcript_name "Pbrm1-210"; exon_number 13; exon_id "ENSMUSE00000649955.2"; level 2; protein_id "ENSMUSP00000120549.2"; transcript_support_level "5"; mgi_id "MGI:1923998"; havana_gene "OTTMUSG00000023870.1"; havana_transcript "OTTMUST00000058312.1";
chr14	HAVANA	exon	30776115	30776212	0	+	.	gene_id "ENSMUSG00000042323.18"; transcript_id "ENSMUST00000022471.12"; gene_type "protein_coding"; gene_name "Pbrm1"; transcript_type "protein_coding"; transcript_name "Pbrm1-201"; exon_number 13; exon_id "ENSMUSE00000649955.2"; level 2; protein_id "ENSMUSP00000022471.6"; transcript_support_level "5"; mgi_id "MGI:1923998"; tag "basic"; havana_gene "OTTMUSG00000023870.1"; havana_transcript "OTTMUST00000058311.1";
chr14	HAVANA	CDS	30776115	30776212	0	+	0	gene_id "ENSMUSG00000042323.18"; transcript_id "ENSMUST00000022471.12"; gene_type "protein_coding"; gene_name "Pbrm1"; transcript_type "protein_coding"; transcript_name "Pbrm1-201"; exon_number 13; exon_id "ENSMUSE00000649955.2"; level 2; protein_id "ENSMUSP00000022471.6"; transcript_support_level "5"; mgi_id "MGI:1923998"; tag "basic"; havana_gene "OTTMUSG00000023870.1"; havana_transcript "OTTMUST00000058311.1";
chr14	HAVANA	exon	30776115	30776212	0	+	.	gene_id "ENSMUSG00000042323.18"; transcript_id "ENSMUST00000090214.11"; gene_type "protein_coding"; gene_name "Pbrm1"; transcript_type "protein_coding"; transcript_name "Pbrm1-204"; exon_number 13; exon_id "ENSMUSE00000649955.2"; level 2; protein_id "ENSMUSP00000087682.5"; transcript_support_level "5"; mgi_id "MGI:1923998"; tag "basic"; havana_gene "OTTMUSG00000023870.1"; havana_transcript "OTTMUST00000058317.1";
chr14	HAVANA	CDS	30776115	30776212	0	+	0	gene_id "ENSMUSG00000042323.18"; transcript_id "ENSMUST00000090214.11"; gene_type "protein_coding"; gene_name "Pbrm1"; transcript_type "protein_coding"; transcript_name "Pbrm1-204"; exon_number 13; exon_id "ENSMUSE00000649955.2"; level 2; protein_id "ENSMUSP00000087682.5"; transcript_support_level "5"; mgi_id "MGI:1923998"; tag "basic"; havana_gene "OTTMUSG00000023870.1"; havana_transcript "OTTMUST00000058317.1";
chr14	HAVANA	exon	30776115	30776212	0	+	.	gene_id "ENSMUSG00000042323.18"; transcript_id "ENSMUST00000135704.2"; gene_type "protein_coding"; gene_name "Pbrm1"; transcript_type "protein_coding"; transcript_name "Pbrm1-211"; exon_number 12; exon_id "ENSMUSE00000649955.2"; level 2; protein_id "ENSMUSP00000115505.2"; transcript_support_level "5"; mgi_id "MGI:1923998"; tag "mRNA_start_NF"; tag "mRNA_end_NF"; tag "cds_start_NF"; tag "cds_end_NF"; havana_gene "OTTMUSG00000023870.1"; havana_transcript "OTTMUST00000058315.1";
chr14	HAVANA	CDS	30776115	30776212	0	+	0	gene_id "ENSMUSG00000042323.18"; transcript_id "ENSMUST00000135704.2"; gene_type "protein_coding"; gene_name "Pbrm1"; transcript_type "protein_coding"; transcript_name "Pbrm1-211"; exon_number 12; exon_id "ENSMUSE00000649955.2"; level 2; protein_id "ENSMUSP00000115505.2"; transcript_support_level "5"; mgi_id "MGI:1923998"; tag "mRNA_start_NF"; tag "mRNA_end_NF"; tag "cds_start_NF"; tag "cds_end_NF"; havana_gene "OTTMUSG00000023870.1"; havana_transcript "OTTMUST00000058315.1";
chr14	ENSEMBL_gcm37	exon	30776115	30776212	17.7804287013461	+	.	gene_id "ENSMUSG00000042323.18"; transcript_id "ENSMUSG00000042323.18_tx_67"; exon_id "chr14_30776115_30776212_+"; exonnum "14"; txlen "5247";
chr14	ENSEMBL_gcm37	exon	30776115	30776212	16.560791797236	+	.	gene_id "ENSMUSG00000042323.18"; transcript_id "ENSMUSG00000042323.18_tx_69"; exon_id "chr14_30776115_30776212_+"; exonnum "15"; txlen "5343";
chr14	ENSEMBL_gcm37	exon	30776115	30776212	15.9363515309907	+	.	gene_id "ENSMUSG00000042323.18"; transcript_id "ENSMUSG00000042323.18_tx_71"; exon_id "chr14_30776115_30776212_+"; exonnum "14"; txlen "5292";
chr14	ENSEMBL_gcm37	exon	30776115	30776212	14.1287367855185	+	.	gene_id "ENSMUSG00000042323.18"; transcript_id "ENSMUSG00000042323.18_tx_75"; exon_id "chr14_30776115_30776212_+"; exonnum "15"; txlen "5388";
chr14	ENSEMBL_gcm37	exon	30776115	30776212	13.0737892488522	+	.	gene_id "ENSMUSG00000042323.18"; transcript_id "ENSMUSG00000042323.18_tx_78"; exon_id "chr14_30776115_30776212_+"; exonnum "14"; txlen "5091";
chr14	ENSEMBL_gcm37	exon	30776115	30776212	11.3255119414379	+	.	gene_id "ENSMUSG00000042323.18"; transcript_id "ENSMUSG00000042323.18_tx_79"; exon_id "chr14_30776115_30776212_+"; exonnum "14"; txlen "5412";
chr14	ENSEMBL_gcm37	exon	30776115	30776212	11.297260789379	+	.	gene_id "ENSMUSG00000042323.18"; transcript_id "ENSMUSG00000042323.18_tx_80"; exon_id "chr14_30776115_30776212_+"; exonnum "16"; txlen "5666";
chr14	ENSEMBL_gcm37	exon	30776115	30776212	10.7928994180798	+	.	gene_id "ENSMUSG00000042323.18"; transcript_id "ENSMUSG00000042323.18_tx_82"; exon_id "chr14_30776115_30776212_+"; exonnum "15"; txlen "5187";
chr14	ENSEMBL_gcm37	exon	30776115	30776212	10.7088844319596	+	.	gene_id "ENSMUSG00000042323.18"; transcript_id "ENSMUSG00000042323.18_tx_83"; exon_id "chr14_30776115_30776212_+"; exonnum "15"; txlen "5508";
chr14	ENSEMBL_gcm37	exon	30776115	30776212	9.70435076087434	+	.	gene_id "ENSMUSG00000042323.18"; transcript_id "ENSMUSG00000042323.18_tx_86"; exon_id "chr14_30776115_30776212_+"; exonnum "14"; txlen "5136";
chr14	ENSEMBL_gcm37	exon	30776115	30776212	9.24673207312197	+	.	gene_id "ENSMUSG00000042323.18"; transcript_id "ENSMUSG00000042323.18_tx_87"; exon_id "chr14_30776115_30776212_+"; exonnum "15"; txlen "5360";
chr14	ENSEMBL_gcm37	exon	30776115	30776212	8.6188417549438	+	.	gene_id "ENSMUSG00000042323.18"; transcript_id "ENSMUSG00000042323.18_tx_90"; exon_id "chr14_30776115_30776212_+"; exonnum "14"; txlen "5457";
chr14	ENSEMBL_gcm37	exon	30776115	30776212	7.97922395109099	+	.	gene_id "ENSMUSG00000042323.18"; transcript_id "ENSMUSG00000042323.18_tx_91"; exon_id "chr14_30776115_30776212_+"; exonnum "15"; txlen "5232";
chr14	ENSEMBL_gcm37	exon	30776115	30776212	7.72931006064797	+	.	gene_id "ENSMUSG00000042323.18"; transcript_id "ENSMUSG00000042323.18_tx_92"; exon_id "chr14_30776115_30776212_+"; exonnum "15"; txlen "5553";
chr14	ENSEMBL_gcm37	exon	30776115	30776212	7.09192665936732	+	.	gene_id "ENSMUSG00000042323.18"; transcript_id "ENSMUSG00000042323.18_tx_93"; exon_id "chr14_30776115_30776212_+"; exonnum "15"; txlen "5204";
chr14	ENSEMBL_gcm37	exon	30776115	30776212	6.83340363927083	+	.	gene_id "ENSMUSG00000042323.18"; transcript_id "ENSMUSG00000042323.18_tx_95"; exon_id "chr14_30776115_30776212_+"; exonnum "16"; txlen "5456";
chr14	ENSEMBL_gcm37	exon	30776115	30776212	0.214661382817059	+	.	gene_id "ENSMUSG00000042323.18"; transcript_id "ENSMUSG00000042323.18_tx_96"; exon_id "chr14_30776115_30776212_+"; exonnum "16"; txlen "5632";
chr14	ENSEMBL_gcm37	exon	30776115	30776212	0.0780586846607487	+	.	gene_id "ENSMUSG00000042323.18"; transcript_id "ENSMUSG00000042323.18_tx_97"; exon_id "chr14_30776115_30776212_+"; exonnum "16"; txlen "5725";
chr14	HAVANA	exon	30778193	30778237	0	+	.	gene_id "ENSMUSG00000042323.18"; transcript_id "ENSMUST00000112098.11"; gene_type "protein_coding"; gene_name "Pbrm1"; transcript_type "protein_coding"; transcript_name "Pbrm1-208"; exon_number 16; exon_id "ENSMUSE00000690474.2"; level 2; protein_id "ENSMUSP00000107727.4"; transcript_support_level "5"; mgi_id "MGI:1923998"; tag "RNA_Seq_supported_partial"; tag "basic"; tag "Ensembl_canonical"; tag "GENCODE_Primary"; tag "appris_principal_1"; tag "CCDS"; ccdsid "CCDS36851.1"; havana_gene "OTTMUSG00000023870.1"; havana_transcript "OTTMUST00000167273.1";
chr14	HAVANA	CDS	30778193	30778237	0	+	1	gene_id "ENSMUSG00000042323.18"; transcript_id "ENSMUST00000112098.11"; gene_type "protein_coding"; gene_name "Pbrm1"; transcript_type "protein_coding"; transcript_name "Pbrm1-208"; exon_number 16; exon_id "ENSMUSE00000690474.2"; level 2; protein_id "ENSMUSP00000107727.4"; transcript_support_level "5"; mgi_id "MGI:1923998"; tag "RNA_Seq_supported_partial"; tag "basic"; tag "Ensembl_canonical"; tag "GENCODE_Primary"; tag "appris_principal_1"; tag "CCDS"; ccdsid "CCDS36851.1"; havana_gene "OTTMUSG00000023870.1"; havana_transcript "OTTMUST00000167273.1";
chr14	HAVANA	exon	30778193	30778237	0	+	.	gene_id "ENSMUSG00000042323.18"; transcript_id "ENSMUST00000022474.14"; gene_type "protein_coding"; gene_name "Pbrm1"; transcript_type "protein_coding"; transcript_name "Pbrm1-202"; exon_number 14; exon_id "ENSMUSE00000690474.2"; level 2; protein_id "ENSMUSP00000022474.8"; transcript_support_level "5"; mgi_id "MGI:1923998"; tag "basic"; havana_gene "OTTMUSG00000023870.1"; havana_transcript "OTTMUST00000058314.1";
chr14	HAVANA	CDS	30778193	30778237	0	+	1	gene_id "ENSMUSG00000042323.18"; transcript_id "ENSMUST00000022474.14"; gene_type "protein_coding"; gene_name "Pbrm1"; transcript_type "protein_coding"; transcript_name "Pbrm1-202"; exon_number 14; exon_id "ENSMUSE00000690474.2"; level 2; protein_id "ENSMUSP00000022474.8"; transcript_support_level "5"; mgi_id "MGI:1923998"; tag "basic"; havana_gene "OTTMUSG00000023870.1"; havana_transcript "OTTMUST00000058314.1";
chr14	HAVANA	exon	30778193	30778237	0	+	.	gene_id "ENSMUSG00000042323.18"; transcript_id "ENSMUST00000112092.8"; gene_type "protein_coding"; gene_name "Pbrm1"; transcript_type "protein_coding"; transcript_name "Pbrm1-205"; exon_number 14; exon_id "ENSMUSE00000690474.2"; level 2; protein_id "ENSMUSP00000107721.2"; transcript_support_level "5"; mgi_id "MGI:1923998"; tag "basic"; havana_gene "OTTMUSG00000023870.1"; havana_transcript "OTTMUST00000058316.1";
chr14	HAVANA	CDS	30778193	30778237	0	+	1	gene_id "ENSMUSG00000042323.18"; transcript_id "ENSMUST00000112092.8"; gene_type "protein_coding"; gene_name "Pbrm1"; transcript_type "protein_coding"; transcript_name "Pbrm1-205"; exon_number 14; exon_id "ENSMUSE00000690474.2"; level 2; protein_id "ENSMUSP00000107721.2"; transcript_support_level "5"; mgi_id "MGI:1923998"; tag "basic"; havana_gene "OTTMUSG00000023870.1"; havana_transcript "OTTMUST00000058316.1";
chr14	HAVANA	exon	30778193	30778237	0	+	.	gene_id "ENSMUSG00000042323.18"; transcript_id "ENSMUST00000135704.2"; gene_type "protein_coding"; gene_name "Pbrm1"; transcript_type "protein_coding"; transcript_name "Pbrm1-211"; exon_number 13; exon_id "ENSMUSE00000690474.2"; level 2; protein_id "ENSMUSP00000115505.2"; transcript_support_level "5"; mgi_id "MGI:1923998"; tag "mRNA_start_NF"; tag "mRNA_end_NF"; tag "cds_start_NF"; tag "cds_end_NF"; havana_gene "OTTMUSG00000023870.1"; havana_transcript "OTTMUST00000058315.1";
chr14	HAVANA	CDS	30778193	30778237	0	+	1	gene_id "ENSMUSG00000042323.18"; transcript_id "ENSMUST00000135704.2"; gene_type "protein_coding"; gene_name "Pbrm1"; transcript_type "protein_coding"; transcript_name "Pbrm1-211"; exon_number 13; exon_id "ENSMUSE00000690474.2"; level 2; protein_id "ENSMUSP00000115505.2"; transcript_support_level "5"; mgi_id "MGI:1923998"; tag "mRNA_start_NF"; tag "mRNA_end_NF"; tag "cds_start_NF"; tag "cds_end_NF"; havana_gene "OTTMUSG00000023870.1"; havana_transcript "OTTMUST00000058315.1";
chr14	ENSEMBL_gcm37	exon	30778193	30778237	15.9363515309907	+	.	gene_id "ENSMUSG00000042323.18"; transcript_id "ENSMUSG00000042323.18_tx_71"; exon_id "chr14_30778193_30778237_+"; exonnum "15"; txlen "5292";
chr14	ENSEMBL_gcm37	exon	30778193	30778237	14.1287367855185	+	.	gene_id "ENSMUSG00000042323.18"; transcript_id "ENSMUSG00000042323.18_tx_75"; exon_id "chr14_30778193_30778237_+"; exonnum "16"; txlen "5388";
chr14	ENSEMBL_gcm37	exon	30778193	30778237	11.297260789379	+	.	gene_id "ENSMUSG00000042323.18"; transcript_id "ENSMUSG00000042323.18_tx_80"; exon_id "chr14_30778193_30778237_+"; exonnum "17"; txlen "5666";
chr14	ENSEMBL_gcm37	exon	30778193	30778237	9.70435076087434	+	.	gene_id "ENSMUSG00000042323.18"; transcript_id "ENSMUSG00000042323.18_tx_86"; exon_id "chr14_30778193_30778237_+"; exonnum "15"; txlen "5136";
chr14	ENSEMBL_gcm37	exon	30778193	30778237	8.6188417549438	+	.	gene_id "ENSMUSG00000042323.18"; transcript_id "ENSMUSG00000042323.18_tx_90"; exon_id "chr14_30778193_30778237_+"; exonnum "15"; txlen "5457";
chr14	ENSEMBL_gcm37	exon	30778193	30778237	7.97922395109099	+	.	gene_id "ENSMUSG00000042323.18"; transcript_id "ENSMUSG00000042323.18_tx_91"; exon_id "chr14_30778193_30778237_+"; exonnum "16"; txlen "5232";
chr14	ENSEMBL_gcm37	exon	30778193	30778237	7.72931006064797	+	.	gene_id "ENSMUSG00000042323.18"; transcript_id "ENSMUSG00000042323.18_tx_92"; exon_id "chr14_30778193_30778237_+"; exonnum "16"; txlen "5553";
chr14	ENSEMBL_gcm37	exon	30778193	30778237	0.214661382817059	+	.	gene_id "ENSMUSG00000042323.18"; transcript_id "ENSMUSG00000042323.18_tx_96"; exon_id "chr14_30778193_30778237_+"; exonnum "17"; txlen "5632";
chr14	ENSEMBL_gcm37	exon	30778193	30778237	0.0780586846607487	+	.	gene_id "ENSMUSG00000042323.18"; transcript_id "ENSMUSG00000042323.18_tx_97"; exon_id "chr14_30778193_30778237_+"; exonnum "17"; txlen "5725";
chr14	HAVANA	exon	30783426	30783702	0	+	.	gene_id "ENSMUSG00000042323.18"; transcript_id "ENSMUST00000112098.11"; gene_type "protein_coding"; gene_name "Pbrm1"; transcript_type "protein_coding"; transcript_name "Pbrm1-208"; exon_number 17; exon_id "ENSMUSE00000649952.2"; level 2; protein_id "ENSMUSP00000107727.4"; transcript_support_level "5"; mgi_id "MGI:1923998"; tag "RNA_Seq_supported_partial"; tag "basic"; tag "Ensembl_canonical"; tag "GENCODE_Primary"; tag "appris_principal_1"; tag "CCDS"; ccdsid "CCDS36851.1"; havana_gene "OTTMUSG00000023870.1"; havana_transcript "OTTMUST00000167273.1";
chr14	HAVANA	CDS	30783426	30783702	0	+	1	gene_id "ENSMUSG00000042323.18"; transcript_id "ENSMUST00000112098.11"; gene_type "protein_coding"; gene_name "Pbrm1"; transcript_type "protein_coding"; transcript_name "Pbrm1-208"; exon_number 17; exon_id "ENSMUSE00000649952.2"; level 2; protein_id "ENSMUSP00000107727.4"; transcript_support_level "5"; mgi_id "MGI:1923998"; tag "RNA_Seq_supported_partial"; tag "basic"; tag "Ensembl_canonical"; tag "GENCODE_Primary"; tag "appris_principal_1"; tag "CCDS"; ccdsid "CCDS36851.1"; havana_gene "OTTMUSG00000023870.1"; havana_transcript "OTTMUST00000167273.1";
chr14	HAVANA	exon	30783426	30783702	0	+	.	gene_id "ENSMUSG00000042323.18"; transcript_id "ENSMUST00000112095.8"; gene_type "protein_coding"; gene_name "Pbrm1"; transcript_type "protein_coding"; transcript_name "Pbrm1-207"; exon_number 16; exon_id "ENSMUSE00000649952.2"; level 2; protein_id "ENSMUSP00000107724.2"; transcript_support_level "5"; mgi_id "MGI:1923998"; tag "basic"; havana_gene "OTTMUSG00000023870.1"; havana_transcript "OTTMUST00000058306.1";
chr14	HAVANA	CDS	30783426	30783702	0	+	1	gene_id "ENSMUSG00000042323.18"; transcript_id "ENSMUST00000112095.8"; gene_type "protein_coding"; gene_name "Pbrm1"; transcript_type "protein_coding"; transcript_name "Pbrm1-207"; exon_number 16; exon_id "ENSMUSE00000649952.2"; level 2; protein_id "ENSMUSP00000107724.2"; transcript_support_level "5"; mgi_id "MGI:1923998"; tag "basic"; havana_gene "OTTMUSG00000023870.1"; havana_transcript "OTTMUST00000058306.1";
chr14	HAVANA	exon	30783426	30783702	0	+	.	gene_id "ENSMUSG00000042323.18"; transcript_id "ENSMUST00000146325.8"; gene_type "protein_coding"; gene_name "Pbrm1"; transcript_type "protein_coding"; transcript_name "Pbrm1-215"; exon_number 16; exon_id "ENSMUSE00000649952.2"; level 2; protein_id "ENSMUSP00000122805.2"; transcript_support_level "1"; mgi_id "MGI:1923998"; tag "mRNA_end_NF"; tag "cds_end_NF"; havana_gene "OTTMUSG00000023870.1"; havana_transcript "OTTMUST00000058307.1";
chr14	HAVANA	CDS	30783426	30783702	0	+	1	gene_id "ENSMUSG00000042323.18"; transcript_id "ENSMUST00000146325.8"; gene_type "protein_coding"; gene_name "Pbrm1"; transcript_type "protein_coding"; transcript_name "Pbrm1-215"; exon_number 16; exon_id "ENSMUSE00000649952.2"; level 2; protein_id "ENSMUSP00000122805.2"; transcript_support_level "1"; mgi_id "MGI:1923998"; tag "mRNA_end_NF"; tag "cds_end_NF"; havana_gene "OTTMUSG00000023870.1"; havana_transcript "OTTMUST00000058307.1";
chr14	HAVANA	exon	30783426	30783702	0	+	.	gene_id "ENSMUSG00000042323.18"; transcript_id "ENSMUST00000112094.8"; gene_type "protein_coding"; gene_name "Pbrm1"; transcript_type "protein_coding"; transcript_name "Pbrm1-206"; exon_number 15; exon_id "ENSMUSE00000649952.2"; level 2; protein_id "ENSMUSP00000107723.2"; transcript_support_level "5"; mgi_id "MGI:1923998"; tag "basic"; havana_gene "OTTMUSG00000023870.1"; havana_transcript "OTTMUST00000058308.1";
chr14	HAVANA	CDS	30783426	30783702	0	+	1	gene_id "ENSMUSG00000042323.18"; transcript_id "ENSMUST00000112094.8"; gene_type "protein_coding"; gene_name "Pbrm1"; transcript_type "protein_coding"; transcript_name "Pbrm1-206"; exon_number 15; exon_id "ENSMUSE00000649952.2"; level 2; protein_id "ENSMUSP00000107723.2"; transcript_support_level "5"; mgi_id "MGI:1923998"; tag "basic"; havana_gene "OTTMUSG00000023870.1"; havana_transcript "OTTMUST00000058308.1";
chr14	HAVANA	exon	30783426	30783702	0	+	.	gene_id "ENSMUSG00000042323.18"; transcript_id "ENSMUST00000052239.12"; gene_type "protein_coding"; gene_name "Pbrm1"; transcript_type "protein_coding"; transcript_name "Pbrm1-203"; exon_number 15; exon_id "ENSMUSE00000649952.2"; level 2; protein_id "ENSMUSP00000060476.6"; transcript_support_level "5"; mgi_id "MGI:1923998"; tag "basic"; havana_gene "OTTMUSG00000023870.1"; havana_transcript "OTTMUST00000058309.1";
chr14	HAVANA	CDS	30783426	30783702	0	+	1	gene_id "ENSMUSG00000042323.18"; transcript_id "ENSMUST00000052239.12"; gene_type "protein_coding"; gene_name "Pbrm1"; transcript_type "protein_coding"; transcript_name "Pbrm1-203"; exon_number 15; exon_id "ENSMUSE00000649952.2"; level 2; protein_id "ENSMUSP00000060476.6"; transcript_support_level "5"; mgi_id "MGI:1923998"; tag "basic"; havana_gene "OTTMUSG00000023870.1"; havana_transcript "OTTMUST00000058309.1";
chr14	HAVANA	exon	30783426	30783702	0	+	.	gene_id "ENSMUSG00000042323.18"; transcript_id "ENSMUST00000156628.8"; gene_type "protein_coding"; gene_name "Pbrm1"; transcript_type "protein_coding"; transcript_name "Pbrm1-217"; exon_number 14; exon_id "ENSMUSE00000649952.2"; level 2; protein_id "ENSMUSP00000123546.2"; transcript_support_level "5"; mgi_id "MGI:1923998"; tag "mRNA_end_NF"; tag "cds_end_NF"; havana_gene "OTTMUSG00000023870.1"; havana_transcript "OTTMUST00000058313.1";
chr14	HAVANA	CDS	30783426	30783702	0	+	1	gene_id "ENSMUSG00000042323.18"; transcript_id "ENSMUST00000156628.8"; gene_type "protein_coding"; gene_name "Pbrm1"; transcript_type "protein_coding"; transcript_name "Pbrm1-217"; exon_number 14; exon_id "ENSMUSE00000649952.2"; level 2; protein_id "ENSMUSP00000123546.2"; transcript_support_level "5"; mgi_id "MGI:1923998"; tag "mRNA_end_NF"; tag "cds_end_NF"; havana_gene "OTTMUSG00000023870.1"; havana_transcript "OTTMUST00000058313.1";
chr14	HAVANA	exon	30783426	30783702	0	+	.	gene_id "ENSMUSG00000042323.18"; transcript_id "ENSMUST00000136237.8"; gene_type "protein_coding"; gene_name "Pbrm1"; transcript_type "nonsense_mediated_decay"; transcript_name "Pbrm1-212"; exon_number 14; exon_id "ENSMUSE00000649952.2"; level 2; protein_id "ENSMUSP00000119722.2"; transcript_support_level "5"; mgi_id "MGI:1923998"; havana_gene "OTTMUSG00000023870.1"; havana_transcript "OTTMUST00000058310.1";
chr14	HAVANA	CDS	30783426	30783702	0	+	1	gene_id "ENSMUSG00000042323.18"; transcript_id "ENSMUST00000136237.8"; gene_type "protein_coding"; gene_name "Pbrm1"; transcript_type "nonsense_mediated_decay"; transcript_name "Pbrm1-212"; exon_number 14; exon_id "ENSMUSE00000649952.2"; level 2; protein_id "ENSMUSP00000119722.2"; transcript_support_level "5"; mgi_id "MGI:1923998"; havana_gene "OTTMUSG00000023870.1"; havana_transcript "OTTMUST00000058310.1";
chr14	HAVANA	exon	30783426	30783702	0	+	.	gene_id "ENSMUSG00000042323.18"; transcript_id "ENSMUST00000022474.14"; gene_type "protein_coding"; gene_name "Pbrm1"; transcript_type "protein_coding"; transcript_name "Pbrm1-202"; exon_number 15; exon_id "ENSMUSE00000649952.2"; level 2; protein_id "ENSMUSP00000022474.8"; transcript_support_level "5"; mgi_id "MGI:1923998"; tag "basic"; havana_gene "OTTMUSG00000023870.1"; havana_transcript "OTTMUST00000058314.1";
chr14	HAVANA	CDS	30783426	30783702	0	+	1	gene_id "ENSMUSG00000042323.18"; transcript_id "ENSMUST00000022474.14"; gene_type "protein_coding"; gene_name "Pbrm1"; transcript_type "protein_coding"; transcript_name "Pbrm1-202"; exon_number 15; exon_id "ENSMUSE00000649952.2"; level 2; protein_id "ENSMUSP00000022474.8"; transcript_support_level "5"; mgi_id "MGI:1923998"; tag "basic"; havana_gene "OTTMUSG00000023870.1"; havana_transcript "OTTMUST00000058314.1";
chr14	HAVANA	exon	30783426	30783702	0	+	.	gene_id "ENSMUSG00000042323.18"; transcript_id "ENSMUST00000112092.8"; gene_type "protein_coding"; gene_name "Pbrm1"; transcript_type "protein_coding"; transcript_name "Pbrm1-205"; exon_number 15; exon_id "ENSMUSE00000649952.2"; level 2; protein_id "ENSMUSP00000107721.2"; transcript_support_level "5"; mgi_id "MGI:1923998"; tag "basic"; havana_gene "OTTMUSG00000023870.1"; havana_transcript "OTTMUST00000058316.1";
chr14	HAVANA	CDS	30783426	30783702	0	+	1	gene_id "ENSMUSG00000042323.18"; transcript_id "ENSMUST00000112092.8"; gene_type "protein_coding"; gene_name "Pbrm1"; transcript_type "protein_coding"; transcript_name "Pbrm1-205"; exon_number 15; exon_id "ENSMUSE00000649952.2"; level 2; protein_id "ENSMUSP00000107721.2"; transcript_support_level "5"; mgi_id "MGI:1923998"; tag "basic"; havana_gene "OTTMUSG00000023870.1"; havana_transcript "OTTMUST00000058316.1";
chr14	HAVANA	exon	30783426	30783702	0	+	.	gene_id "ENSMUSG00000042323.18"; transcript_id "ENSMUST00000123678.8"; gene_type "protein_coding"; gene_name "Pbrm1"; transcript_type "nonsense_mediated_decay"; transcript_name "Pbrm1-210"; exon_number 14; exon_id "ENSMUSE00000649952.2"; level 2; protein_id "ENSMUSP00000120549.2"; transcript_support_level "5"; mgi_id "MGI:1923998"; havana_gene "OTTMUSG00000023870.1"; havana_transcript "OTTMUST00000058312.1";
chr14	HAVANA	CDS	30783426	30783702	0	+	1	gene_id "ENSMUSG00000042323.18"; transcript_id "ENSMUST00000123678.8"; gene_type "protein_coding"; gene_name "Pbrm1"; transcript_type "nonsense_mediated_decay"; transcript_name "Pbrm1-210"; exon_number 14; exon_id "ENSMUSE00000649952.2"; level 2; protein_id "ENSMUSP00000120549.2"; transcript_support_level "5"; mgi_id "MGI:1923998"; havana_gene "OTTMUSG00000023870.1"; havana_transcript "OTTMUST00000058312.1";
chr14	HAVANA	exon	30783426	30783702	0	+	.	gene_id "ENSMUSG00000042323.18"; transcript_id "ENSMUST00000022471.12"; gene_type "protein_coding"; gene_name "Pbrm1"; transcript_type "protein_coding"; transcript_name "Pbrm1-201"; exon_number 14; exon_id "ENSMUSE00000649952.2"; level 2; protein_id "ENSMUSP00000022471.6"; transcript_support_level "5"; mgi_id "MGI:1923998"; tag "basic"; havana_gene "OTTMUSG00000023870.1"; havana_transcript "OTTMUST00000058311.1";
chr14	HAVANA	CDS	30783426	30783702	0	+	1	gene_id "ENSMUSG00000042323.18"; transcript_id "ENSMUST00000022471.12"; gene_type "protein_coding"; gene_name "Pbrm1"; transcript_type "protein_coding"; transcript_name "Pbrm1-201"; exon_number 14; exon_id "ENSMUSE00000649952.2"; level 2; protein_id "ENSMUSP00000022471.6"; transcript_support_level "5"; mgi_id "MGI:1923998"; tag "basic"; havana_gene "OTTMUSG00000023870.1"; havana_transcript "OTTMUST00000058311.1";
chr14	HAVANA	exon	30783426	30783702	0	+	.	gene_id "ENSMUSG00000042323.18"; transcript_id "ENSMUST00000090214.11"; gene_type "protein_coding"; gene_name "Pbrm1"; transcript_type "protein_coding"; transcript_name "Pbrm1-204"; exon_number 14; exon_id "ENSMUSE00000649952.2"; level 2; protein_id "ENSMUSP00000087682.5"; transcript_support_level "5"; mgi_id "MGI:1923998"; tag "basic"; havana_gene "OTTMUSG00000023870.1"; havana_transcript "OTTMUST00000058317.1";
chr14	HAVANA	CDS	30783426	30783702	0	+	1	gene_id "ENSMUSG00000042323.18"; transcript_id "ENSMUST00000090214.11"; gene_type "protein_coding"; gene_name "Pbrm1"; transcript_type "protein_coding"; transcript_name "Pbrm1-204"; exon_number 14; exon_id "ENSMUSE00000649952.2"; level 2; protein_id "ENSMUSP00000087682.5"; transcript_support_level "5"; mgi_id "MGI:1923998"; tag "basic"; havana_gene "OTTMUSG00000023870.1"; havana_transcript "OTTMUST00000058317.1";
chr14	HAVANA	exon	30783426	30783702	0	+	.	gene_id "ENSMUSG00000042323.18"; transcript_id "ENSMUST00000135704.2"; gene_type "protein_coding"; gene_name "Pbrm1"; transcript_type "protein_coding"; transcript_name "Pbrm1-211"; exon_number 14; exon_id "ENSMUSE00000649952.2"; level 2; protein_id "ENSMUSP00000115505.2"; transcript_support_level "5"; mgi_id "MGI:1923998"; tag "mRNA_start_NF"; tag "mRNA_end_NF"; tag "cds_start_NF"; tag "cds_end_NF"; havana_gene "OTTMUSG00000023870.1"; havana_transcript "OTTMUST00000058315.1";
chr14	HAVANA	CDS	30783426	30783702	0	+	1	gene_id "ENSMUSG00000042323.18"; transcript_id "ENSMUST00000135704.2"; gene_type "protein_coding"; gene_name "Pbrm1"; transcript_type "protein_coding"; transcript_name "Pbrm1-211"; exon_number 14; exon_id "ENSMUSE00000649952.2"; level 2; protein_id "ENSMUSP00000115505.2"; transcript_support_level "5"; mgi_id "MGI:1923998"; tag "mRNA_start_NF"; tag "mRNA_end_NF"; tag "cds_start_NF"; tag "cds_end_NF"; havana_gene "OTTMUSG00000023870.1"; havana_transcript "OTTMUST00000058315.1";
chr14	ENSEMBL_gcm37	exon	30783426	30783702	17.7804287013461	+	.	gene_id "ENSMUSG00000042323.18"; transcript_id "ENSMUSG00000042323.18_tx_67"; exon_id "chr14_30783426_30783702_+"; exonnum "15"; txlen "5247";
chr14	ENSEMBL_gcm37	exon	30783426	30783702	16.560791797236	+	.	gene_id "ENSMUSG00000042323.18"; transcript_id "ENSMUSG00000042323.18_tx_69"; exon_id "chr14_30783426_30783702_+"; exonnum "16"; txlen "5343";
chr14	ENSEMBL_gcm37	exon	30783426	30783702	15.9363515309907	+	.	gene_id "ENSMUSG00000042323.18"; transcript_id "ENSMUSG00000042323.18_tx_71"; exon_id "chr14_30783426_30783702_+"; exonnum "16"; txlen "5292";
chr14	ENSEMBL_gcm37	exon	30783426	30783702	14.1287367855185	+	.	gene_id "ENSMUSG00000042323.18"; transcript_id "ENSMUSG00000042323.18_tx_75"; exon_id "chr14_30783426_30783702_+"; exonnum "17"; txlen "5388";
chr14	ENSEMBL_gcm37	exon	30783426	30783702	13.0737892488522	+	.	gene_id "ENSMUSG00000042323.18"; transcript_id "ENSMUSG00000042323.18_tx_78"; exon_id "chr14_30783426_30783702_+"; exonnum "15"; txlen "5091";
chr14	ENSEMBL_gcm37	exon	30783426	30783702	11.3255119414379	+	.	gene_id "ENSMUSG00000042323.18"; transcript_id "ENSMUSG00000042323.18_tx_79"; exon_id "chr14_30783426_30783702_+"; exonnum "15"; txlen "5412";
chr14	ENSEMBL_gcm37	exon	30783426	30783702	11.297260789379	+	.	gene_id "ENSMUSG00000042323.18"; transcript_id "ENSMUSG00000042323.18_tx_80"; exon_id "chr14_30783426_30783702_+"; exonnum "18"; txlen "5666";
chr14	ENSEMBL_gcm37	exon	30783426	30783702	10.7928994180798	+	.	gene_id "ENSMUSG00000042323.18"; transcript_id "ENSMUSG00000042323.18_tx_82"; exon_id "chr14_30783426_30783702_+"; exonnum "16"; txlen "5187";
chr14	ENSEMBL_gcm37	exon	30783426	30783702	10.7088844319596	+	.	gene_id "ENSMUSG00000042323.18"; transcript_id "ENSMUSG00000042323.18_tx_83"; exon_id "chr14_30783426_30783702_+"; exonnum "16"; txlen "5508";
chr14	ENSEMBL_gcm37	exon	30783426	30783702	9.70435076087434	+	.	gene_id "ENSMUSG00000042323.18"; transcript_id "ENSMUSG00000042323.18_tx_86"; exon_id "chr14_30783426_30783702_+"; exonnum "16"; txlen "5136";
chr14	ENSEMBL_gcm37	exon	30783426	30783702	9.24673207312197	+	.	gene_id "ENSMUSG00000042323.18"; transcript_id "ENSMUSG00000042323.18_tx_87"; exon_id "chr14_30783426_30783702_+"; exonnum "16"; txlen "5360";
chr14	ENSEMBL_gcm37	exon	30783426	30783702	8.6188417549438	+	.	gene_id "ENSMUSG00000042323.18"; transcript_id "ENSMUSG00000042323.18_tx_90"; exon_id "chr14_30783426_30783702_+"; exonnum "16"; txlen "5457";
chr14	ENSEMBL_gcm37	exon	30783426	30783702	7.97922395109099	+	.	gene_id "ENSMUSG00000042323.18"; transcript_id "ENSMUSG00000042323.18_tx_91"; exon_id "chr14_30783426_30783702_+"; exonnum "17"; txlen "5232";
chr14	ENSEMBL_gcm37	exon	30783426	30783702	7.72931006064797	+	.	gene_id "ENSMUSG00000042323.18"; transcript_id "ENSMUSG00000042323.18_tx_92"; exon_id "chr14_30783426_30783702_+"; exonnum "17"; txlen "5553";
chr14	ENSEMBL_gcm37	exon	30783426	30783702	7.09192665936732	+	.	gene_id "ENSMUSG00000042323.18"; transcript_id "ENSMUSG00000042323.18_tx_93"; exon_id "chr14_30783426_30783702_+"; exonnum "16"; txlen "5204";
chr14	ENSEMBL_gcm37	exon	30783426	30783702	6.83340363927083	+	.	gene_id "ENSMUSG00000042323.18"; transcript_id "ENSMUSG00000042323.18_tx_95"; exon_id "chr14_30783426_30783702_+"; exonnum "17"; txlen "5456";
chr14	ENSEMBL_gcm37	exon	30783426	30783702	0.214661382817059	+	.	gene_id "ENSMUSG00000042323.18"; transcript_id "ENSMUSG00000042323.18_tx_96"; exon_id "chr14_30783426_30783702_+"; exonnum "18"; txlen "5632";
chr14	ENSEMBL_gcm37	exon	30783426	30783702	0.0780586846607487	+	.	gene_id "ENSMUSG00000042323.18"; transcript_id "ENSMUSG00000042323.18_tx_97"; exon_id "chr14_30783426_30783702_+"; exonnum "18"; txlen "5725";
chr14	HAVANA	exon	30786703	30786808	0	+	.	gene_id "ENSMUSG00000042323.18"; transcript_id "ENSMUST00000112098.11"; gene_type "protein_coding"; gene_name "Pbrm1"; transcript_type "protein_coding"; transcript_name "Pbrm1-208"; exon_number 18; exon_id "ENSMUSE00000649949.2"; level 2; protein_id "ENSMUSP00000107727.4"; transcript_support_level "5"; mgi_id "MGI:1923998"; tag "RNA_Seq_supported_partial"; tag "basic"; tag "Ensembl_canonical"; tag "GENCODE_Primary"; tag "appris_principal_1"; tag "CCDS"; ccdsid "CCDS36851.1"; havana_gene "OTTMUSG00000023870.1"; havana_transcript "OTTMUST00000167273.1";
chr14	HAVANA	CDS	30786703	30786808	0	+	0	gene_id "ENSMUSG00000042323.18"; transcript_id "ENSMUST00000112098.11"; gene_type "protein_coding"; gene_name "Pbrm1"; transcript_type "protein_coding"; transcript_name "Pbrm1-208"; exon_number 18; exon_id "ENSMUSE00000649949.2"; level 2; protein_id "ENSMUSP00000107727.4"; transcript_support_level "5"; mgi_id "MGI:1923998"; tag "RNA_Seq_supported_partial"; tag "basic"; tag "Ensembl_canonical"; tag "GENCODE_Primary"; tag "appris_principal_1"; tag "CCDS"; ccdsid "CCDS36851.1"; havana_gene "OTTMUSG00000023870.1"; havana_transcript "OTTMUST00000167273.1";
chr14	HAVANA	exon	30786703	30786808	0	+	.	gene_id "ENSMUSG00000042323.18"; transcript_id "ENSMUST00000112095.8"; gene_type "protein_coding"; gene_name "Pbrm1"; transcript_type "protein_coding"; transcript_name "Pbrm1-207"; exon_number 17; exon_id "ENSMUSE00000649949.2"; level 2; protein_id "ENSMUSP00000107724.2"; transcript_support_level "5"; mgi_id "MGI:1923998"; tag "basic"; havana_gene "OTTMUSG00000023870.1"; havana_transcript "OTTMUST00000058306.1";
chr14	HAVANA	CDS	30786703	30786808	0	+	0	gene_id "ENSMUSG00000042323.18"; transcript_id "ENSMUST00000112095.8"; gene_type "protein_coding"; gene_name "Pbrm1"; transcript_type "protein_coding"; transcript_name "Pbrm1-207"; exon_number 17; exon_id "ENSMUSE00000649949.2"; level 2; protein_id "ENSMUSP00000107724.2"; transcript_support_level "5"; mgi_id "MGI:1923998"; tag "basic"; havana_gene "OTTMUSG00000023870.1"; havana_transcript "OTTMUST00000058306.1";
chr14	HAVANA	exon	30786703	30786808	0	+	.	gene_id "ENSMUSG00000042323.18"; transcript_id "ENSMUST00000146325.8"; gene_type "protein_coding"; gene_name "Pbrm1"; transcript_type "protein_coding"; transcript_name "Pbrm1-215"; exon_number 17; exon_id "ENSMUSE00000649949.2"; level 2; protein_id "ENSMUSP00000122805.2"; transcript_support_level "1"; mgi_id "MGI:1923998"; tag "mRNA_end_NF"; tag "cds_end_NF"; havana_gene "OTTMUSG00000023870.1"; havana_transcript "OTTMUST00000058307.1";
chr14	HAVANA	CDS	30786703	30786808	0	+	0	gene_id "ENSMUSG00000042323.18"; transcript_id "ENSMUST00000146325.8"; gene_type "protein_coding"; gene_name "Pbrm1"; transcript_type "protein_coding"; transcript_name "Pbrm1-215"; exon_number 17; exon_id "ENSMUSE00000649949.2"; level 2; protein_id "ENSMUSP00000122805.2"; transcript_support_level "1"; mgi_id "MGI:1923998"; tag "mRNA_end_NF"; tag "cds_end_NF"; havana_gene "OTTMUSG00000023870.1"; havana_transcript "OTTMUST00000058307.1";
chr14	HAVANA	exon	30786703	30786808	0	+	.	gene_id "ENSMUSG00000042323.18"; transcript_id "ENSMUST00000112094.8"; gene_type "protein_coding"; gene_name "Pbrm1"; transcript_type "protein_coding"; transcript_name "Pbrm1-206"; exon_number 16; exon_id "ENSMUSE00000649949.2"; level 2; protein_id "ENSMUSP00000107723.2"; transcript_support_level "5"; mgi_id "MGI:1923998"; tag "basic"; havana_gene "OTTMUSG00000023870.1"; havana_transcript "OTTMUST00000058308.1";
chr14	HAVANA	CDS	30786703	30786808	0	+	0	gene_id "ENSMUSG00000042323.18"; transcript_id "ENSMUST00000112094.8"; gene_type "protein_coding"; gene_name "Pbrm1"; transcript_type "protein_coding"; transcript_name "Pbrm1-206"; exon_number 16; exon_id "ENSMUSE00000649949.2"; level 2; protein_id "ENSMUSP00000107723.2"; transcript_support_level "5"; mgi_id "MGI:1923998"; tag "basic"; havana_gene "OTTMUSG00000023870.1"; havana_transcript "OTTMUST00000058308.1";
chr14	HAVANA	exon	30786703	30786808	0	+	.	gene_id "ENSMUSG00000042323.18"; transcript_id "ENSMUST00000052239.12"; gene_type "protein_coding"; gene_name "Pbrm1"; transcript_type "protein_coding"; transcript_name "Pbrm1-203"; exon_number 16; exon_id "ENSMUSE00000649949.2"; level 2; protein_id "ENSMUSP00000060476.6"; transcript_support_level "5"; mgi_id "MGI:1923998"; tag "basic"; havana_gene "OTTMUSG00000023870.1"; havana_transcript "OTTMUST00000058309.1";
chr14	HAVANA	CDS	30786703	30786808	0	+	0	gene_id "ENSMUSG00000042323.18"; transcript_id "ENSMUST00000052239.12"; gene_type "protein_coding"; gene_name "Pbrm1"; transcript_type "protein_coding"; transcript_name "Pbrm1-203"; exon_number 16; exon_id "ENSMUSE00000649949.2"; level 2; protein_id "ENSMUSP00000060476.6"; transcript_support_level "5"; mgi_id "MGI:1923998"; tag "basic"; havana_gene "OTTMUSG00000023870.1"; havana_transcript "OTTMUST00000058309.1";
chr14	HAVANA	exon	30786703	30786808	0	+	.	gene_id "ENSMUSG00000042323.18"; transcript_id "ENSMUST00000156628.8"; gene_type "protein_coding"; gene_name "Pbrm1"; transcript_type "protein_coding"; transcript_name "Pbrm1-217"; exon_number 15; exon_id "ENSMUSE00000649949.2"; level 2; protein_id "ENSMUSP00000123546.2"; transcript_support_level "5"; mgi_id "MGI:1923998"; tag "mRNA_end_NF"; tag "cds_end_NF"; havana_gene "OTTMUSG00000023870.1"; havana_transcript "OTTMUST00000058313.1";
chr14	HAVANA	CDS	30786703	30786808	0	+	0	gene_id "ENSMUSG00000042323.18"; transcript_id "ENSMUST00000156628.8"; gene_type "protein_coding"; gene_name "Pbrm1"; transcript_type "protein_coding"; transcript_name "Pbrm1-217"; exon_number 15; exon_id "ENSMUSE00000649949.2"; level 2; protein_id "ENSMUSP00000123546.2"; transcript_support_level "5"; mgi_id "MGI:1923998"; tag "mRNA_end_NF"; tag "cds_end_NF"; havana_gene "OTTMUSG00000023870.1"; havana_transcript "OTTMUST00000058313.1";
chr14	HAVANA	exon	30786703	30786808	0	+	.	gene_id "ENSMUSG00000042323.18"; transcript_id "ENSMUST00000136237.8"; gene_type "protein_coding"; gene_name "Pbrm1"; transcript_type "nonsense_mediated_decay"; transcript_name "Pbrm1-212"; exon_number 15; exon_id "ENSMUSE00000649949.2"; level 2; protein_id "ENSMUSP00000119722.2"; transcript_support_level "5"; mgi_id "MGI:1923998"; havana_gene "OTTMUSG00000023870.1"; havana_transcript "OTTMUST00000058310.1";
chr14	HAVANA	CDS	30786703	30786808	0	+	0	gene_id "ENSMUSG00000042323.18"; transcript_id "ENSMUST00000136237.8"; gene_type "protein_coding"; gene_name "Pbrm1"; transcript_type "nonsense_mediated_decay"; transcript_name "Pbrm1-212"; exon_number 15; exon_id "ENSMUSE00000649949.2"; level 2; protein_id "ENSMUSP00000119722.2"; transcript_support_level "5"; mgi_id "MGI:1923998"; havana_gene "OTTMUSG00000023870.1"; havana_transcript "OTTMUST00000058310.1";
chr14	HAVANA	exon	30786703	30786808	0	+	.	gene_id "ENSMUSG00000042323.18"; transcript_id "ENSMUST00000022474.14"; gene_type "protein_coding"; gene_name "Pbrm1"; transcript_type "protein_coding"; transcript_name "Pbrm1-202"; exon_number 16; exon_id "ENSMUSE00000649949.2"; level 2; protein_id "ENSMUSP00000022474.8"; transcript_support_level "5"; mgi_id "MGI:1923998"; tag "basic"; havana_gene "OTTMUSG00000023870.1"; havana_transcript "OTTMUST00000058314.1";
chr14	HAVANA	CDS	30786703	30786808	0	+	0	gene_id "ENSMUSG00000042323.18"; transcript_id "ENSMUST00000022474.14"; gene_type "protein_coding"; gene_name "Pbrm1"; transcript_type "protein_coding"; transcript_name "Pbrm1-202"; exon_number 16; exon_id "ENSMUSE00000649949.2"; level 2; protein_id "ENSMUSP00000022474.8"; transcript_support_level "5"; mgi_id "MGI:1923998"; tag "basic"; havana_gene "OTTMUSG00000023870.1"; havana_transcript "OTTMUST00000058314.1";
chr14	HAVANA	exon	30786703	30786808	0	+	.	gene_id "ENSMUSG00000042323.18"; transcript_id "ENSMUST00000112092.8"; gene_type "protein_coding"; gene_name "Pbrm1"; transcript_type "protein_coding"; transcript_name "Pbrm1-205"; exon_number 16; exon_id "ENSMUSE00000649949.2"; level 2; protein_id "ENSMUSP00000107721.2"; transcript_support_level "5"; mgi_id "MGI:1923998"; tag "basic"; havana_gene "OTTMUSG00000023870.1"; havana_transcript "OTTMUST00000058316.1";
chr14	HAVANA	CDS	30786703	30786808	0	+	0	gene_id "ENSMUSG00000042323.18"; transcript_id "ENSMUST00000112092.8"; gene_type "protein_coding"; gene_name "Pbrm1"; transcript_type "protein_coding"; transcript_name "Pbrm1-205"; exon_number 16; exon_id "ENSMUSE00000649949.2"; level 2; protein_id "ENSMUSP00000107721.2"; transcript_support_level "5"; mgi_id "MGI:1923998"; tag "basic"; havana_gene "OTTMUSG00000023870.1"; havana_transcript "OTTMUST00000058316.1";
chr14	HAVANA	exon	30786703	30786808	0	+	.	gene_id "ENSMUSG00000042323.18"; transcript_id "ENSMUST00000123678.8"; gene_type "protein_coding"; gene_name "Pbrm1"; transcript_type "nonsense_mediated_decay"; transcript_name "Pbrm1-210"; exon_number 15; exon_id "ENSMUSE00000649949.2"; level 2; protein_id "ENSMUSP00000120549.2"; transcript_support_level "5"; mgi_id "MGI:1923998"; havana_gene "OTTMUSG00000023870.1"; havana_transcript "OTTMUST00000058312.1";
chr14	HAVANA	CDS	30786703	30786808	0	+	0	gene_id "ENSMUSG00000042323.18"; transcript_id "ENSMUST00000123678.8"; gene_type "protein_coding"; gene_name "Pbrm1"; transcript_type "nonsense_mediated_decay"; transcript_name "Pbrm1-210"; exon_number 15; exon_id "ENSMUSE00000649949.2"; level 2; protein_id "ENSMUSP00000120549.2"; transcript_support_level "5"; mgi_id "MGI:1923998"; havana_gene "OTTMUSG00000023870.1"; havana_transcript "OTTMUST00000058312.1";
chr14	HAVANA	exon	30786703	30786808	0	+	.	gene_id "ENSMUSG00000042323.18"; transcript_id "ENSMUST00000022471.12"; gene_type "protein_coding"; gene_name "Pbrm1"; transcript_type "protein_coding"; transcript_name "Pbrm1-201"; exon_number 15; exon_id "ENSMUSE00000649949.2"; level 2; protein_id "ENSMUSP00000022471.6"; transcript_support_level "5"; mgi_id "MGI:1923998"; tag "basic"; havana_gene "OTTMUSG00000023870.1"; havana_transcript "OTTMUST00000058311.1";
chr14	HAVANA	CDS	30786703	30786808	0	+	0	gene_id "ENSMUSG00000042323.18"; transcript_id "ENSMUST00000022471.12"; gene_type "protein_coding"; gene_name "Pbrm1"; transcript_type "protein_coding"; transcript_name "Pbrm1-201"; exon_number 15; exon_id "ENSMUSE00000649949.2"; level 2; protein_id "ENSMUSP00000022471.6"; transcript_support_level "5"; mgi_id "MGI:1923998"; tag "basic"; havana_gene "OTTMUSG00000023870.1"; havana_transcript "OTTMUST00000058311.1";
chr14	HAVANA	exon	30786703	30786808	0	+	.	gene_id "ENSMUSG00000042323.18"; transcript_id "ENSMUST00000090214.11"; gene_type "protein_coding"; gene_name "Pbrm1"; transcript_type "protein_coding"; transcript_name "Pbrm1-204"; exon_number 15; exon_id "ENSMUSE00000649949.2"; level 2; protein_id "ENSMUSP00000087682.5"; transcript_support_level "5"; mgi_id "MGI:1923998"; tag "basic"; havana_gene "OTTMUSG00000023870.1"; havana_transcript "OTTMUST00000058317.1";
chr14	HAVANA	CDS	30786703	30786808	0	+	0	gene_id "ENSMUSG00000042323.18"; transcript_id "ENSMUST00000090214.11"; gene_type "protein_coding"; gene_name "Pbrm1"; transcript_type "protein_coding"; transcript_name "Pbrm1-204"; exon_number 15; exon_id "ENSMUSE00000649949.2"; level 2; protein_id "ENSMUSP00000087682.5"; transcript_support_level "5"; mgi_id "MGI:1923998"; tag "basic"; havana_gene "OTTMUSG00000023870.1"; havana_transcript "OTTMUST00000058317.1";
chr14	HAVANA	exon	30786703	30786808	0	+	.	gene_id "ENSMUSG00000042323.18"; transcript_id "ENSMUST00000135704.2"; gene_type "protein_coding"; gene_name "Pbrm1"; transcript_type "protein_coding"; transcript_name "Pbrm1-211"; exon_number 15; exon_id "ENSMUSE00000649949.2"; level 2; protein_id "ENSMUSP00000115505.2"; transcript_support_level "5"; mgi_id "MGI:1923998"; tag "mRNA_start_NF"; tag "mRNA_end_NF"; tag "cds_start_NF"; tag "cds_end_NF"; havana_gene "OTTMUSG00000023870.1"; havana_transcript "OTTMUST00000058315.1";
chr14	HAVANA	CDS	30786703	30786808	0	+	0	gene_id "ENSMUSG00000042323.18"; transcript_id "ENSMUST00000135704.2"; gene_type "protein_coding"; gene_name "Pbrm1"; transcript_type "protein_coding"; transcript_name "Pbrm1-211"; exon_number 15; exon_id "ENSMUSE00000649949.2"; level 2; protein_id "ENSMUSP00000115505.2"; transcript_support_level "5"; mgi_id "MGI:1923998"; tag "mRNA_start_NF"; tag "mRNA_end_NF"; tag "cds_start_NF"; tag "cds_end_NF"; havana_gene "OTTMUSG00000023870.1"; havana_transcript "OTTMUST00000058315.1";
chr14	ENSEMBL_gcm37	exon	30786703	30786808	17.7804287013461	+	.	gene_id "ENSMUSG00000042323.18"; transcript_id "ENSMUSG00000042323.18_tx_67"; exon_id "chr14_30786703_30786808_+"; exonnum "16"; txlen "5247";
chr14	ENSEMBL_gcm37	exon	30786703	30786808	16.560791797236	+	.	gene_id "ENSMUSG00000042323.18"; transcript_id "ENSMUSG00000042323.18_tx_69"; exon_id "chr14_30786703_30786808_+"; exonnum "17"; txlen "5343";
chr14	ENSEMBL_gcm37	exon	30786703	30786808	15.9363515309907	+	.	gene_id "ENSMUSG00000042323.18"; transcript_id "ENSMUSG00000042323.18_tx_71"; exon_id "chr14_30786703_30786808_+"; exonnum "17"; txlen "5292";
chr14	ENSEMBL_gcm37	exon	30786703	30786808	14.1287367855185	+	.	gene_id "ENSMUSG00000042323.18"; transcript_id "ENSMUSG00000042323.18_tx_75"; exon_id "chr14_30786703_30786808_+"; exonnum "18"; txlen "5388";
chr14	ENSEMBL_gcm37	exon	30786703	30786808	13.0737892488522	+	.	gene_id "ENSMUSG00000042323.18"; transcript_id "ENSMUSG00000042323.18_tx_78"; exon_id "chr14_30786703_30786808_+"; exonnum "16"; txlen "5091";
chr14	ENSEMBL_gcm37	exon	30786703	30786808	11.3255119414379	+	.	gene_id "ENSMUSG00000042323.18"; transcript_id "ENSMUSG00000042323.18_tx_79"; exon_id "chr14_30786703_30786808_+"; exonnum "16"; txlen "5412";
chr14	ENSEMBL_gcm37	exon	30786703	30786808	11.297260789379	+	.	gene_id "ENSMUSG00000042323.18"; transcript_id "ENSMUSG00000042323.18_tx_80"; exon_id "chr14_30786703_30786808_+"; exonnum "19"; txlen "5666";
chr14	ENSEMBL_gcm37	exon	30786703	30786808	10.7928994180798	+	.	gene_id "ENSMUSG00000042323.18"; transcript_id "ENSMUSG00000042323.18_tx_82"; exon_id "chr14_30786703_30786808_+"; exonnum "17"; txlen "5187";
chr14	ENSEMBL_gcm37	exon	30786703	30786808	10.7088844319596	+	.	gene_id "ENSMUSG00000042323.18"; transcript_id "ENSMUSG00000042323.18_tx_83"; exon_id "chr14_30786703_30786808_+"; exonnum "17"; txlen "5508";
chr14	ENSEMBL_gcm37	exon	30786703	30786808	9.70435076087434	+	.	gene_id "ENSMUSG00000042323.18"; transcript_id "ENSMUSG00000042323.18_tx_86"; exon_id "chr14_30786703_30786808_+"; exonnum "17"; txlen "5136";
chr14	ENSEMBL_gcm37	exon	30786703	30786808	9.24673207312197	+	.	gene_id "ENSMUSG00000042323.18"; transcript_id "ENSMUSG00000042323.18_tx_87"; exon_id "chr14_30786703_30786808_+"; exonnum "17"; txlen "5360";
chr14	ENSEMBL_gcm37	exon	30786703	30786808	8.6188417549438	+	.	gene_id "ENSMUSG00000042323.18"; transcript_id "ENSMUSG00000042323.18_tx_90"; exon_id "chr14_30786703_30786808_+"; exonnum "17"; txlen "5457";
chr14	ENSEMBL_gcm37	exon	30786703	30786808	7.97922395109099	+	.	gene_id "ENSMUSG00000042323.18"; transcript_id "ENSMUSG00000042323.18_tx_91"; exon_id "chr14_30786703_30786808_+"; exonnum "18"; txlen "5232";
chr14	ENSEMBL_gcm37	exon	30786703	30786808	7.72931006064797	+	.	gene_id "ENSMUSG00000042323.18"; transcript_id "ENSMUSG00000042323.18_tx_92"; exon_id "chr14_30786703_30786808_+"; exonnum "18"; txlen "5553";
chr14	ENSEMBL_gcm37	exon	30786703	30786808	7.09192665936732	+	.	gene_id "ENSMUSG00000042323.18"; transcript_id "ENSMUSG00000042323.18_tx_93"; exon_id "chr14_30786703_30786808_+"; exonnum "17"; txlen "5204";
chr14	ENSEMBL_gcm37	exon	30786703	30786808	6.83340363927083	+	.	gene_id "ENSMUSG00000042323.18"; transcript_id "ENSMUSG00000042323.18_tx_95"; exon_id "chr14_30786703_30786808_+"; exonnum "18"; txlen "5456";
chr14	ENSEMBL_gcm37	exon	30786703	30786808	0.214661382817059	+	.	gene_id "ENSMUSG00000042323.18"; transcript_id "ENSMUSG00000042323.18_tx_96"; exon_id "chr14_30786703_30786808_+"; exonnum "19"; txlen "5632";
chr14	ENSEMBL_gcm37	exon	30786703	30786808	0.0780586846607487	+	.	gene_id "ENSMUSG00000042323.18"; transcript_id "ENSMUSG00000042323.18_tx_97"; exon_id "chr14_30786703_30786808_+"; exonnum "19"; txlen "5725";
chr14	HAVANA	exon	30789279	30789921	0	+	.	gene_id "ENSMUSG00000042323.18"; transcript_id "ENSMUST00000112098.11"; gene_type "protein_coding"; gene_name "Pbrm1"; transcript_type "protein_coding"; transcript_name "Pbrm1-208"; exon_number 19; exon_id "ENSMUSE00000618830.2"; level 2; protein_id "ENSMUSP00000107727.4"; transcript_support_level "5"; mgi_id "MGI:1923998"; tag "RNA_Seq_supported_partial"; tag "basic"; tag "Ensembl_canonical"; tag "GENCODE_Primary"; tag "appris_principal_1"; tag "CCDS"; ccdsid "CCDS36851.1"; havana_gene "OTTMUSG00000023870.1"; havana_transcript "OTTMUST00000167273.1";
chr14	HAVANA	CDS	30789279	30789921	0	+	2	gene_id "ENSMUSG00000042323.18"; transcript_id "ENSMUST00000112098.11"; gene_type "protein_coding"; gene_name "Pbrm1"; transcript_type "protein_coding"; transcript_name "Pbrm1-208"; exon_number 19; exon_id "ENSMUSE00000618830.2"; level 2; protein_id "ENSMUSP00000107727.4"; transcript_support_level "5"; mgi_id "MGI:1923998"; tag "RNA_Seq_supported_partial"; tag "basic"; tag "Ensembl_canonical"; tag "GENCODE_Primary"; tag "appris_principal_1"; tag "CCDS"; ccdsid "CCDS36851.1"; havana_gene "OTTMUSG00000023870.1"; havana_transcript "OTTMUST00000167273.1";
chr14	HAVANA	exon	30789279	30789921	0	+	.	gene_id "ENSMUSG00000042323.18"; transcript_id "ENSMUST00000112095.8"; gene_type "protein_coding"; gene_name "Pbrm1"; transcript_type "protein_coding"; transcript_name "Pbrm1-207"; exon_number 18; exon_id "ENSMUSE00000618830.2"; level 2; protein_id "ENSMUSP00000107724.2"; transcript_support_level "5"; mgi_id "MGI:1923998"; tag "basic"; havana_gene "OTTMUSG00000023870.1"; havana_transcript "OTTMUST00000058306.1";
chr14	HAVANA	CDS	30789279	30789921	0	+	2	gene_id "ENSMUSG00000042323.18"; transcript_id "ENSMUST00000112095.8"; gene_type "protein_coding"; gene_name "Pbrm1"; transcript_type "protein_coding"; transcript_name "Pbrm1-207"; exon_number 18; exon_id "ENSMUSE00000618830.2"; level 2; protein_id "ENSMUSP00000107724.2"; transcript_support_level "5"; mgi_id "MGI:1923998"; tag "basic"; havana_gene "OTTMUSG00000023870.1"; havana_transcript "OTTMUST00000058306.1";
chr14	HAVANA	exon	30789279	30789921	0	+	.	gene_id "ENSMUSG00000042323.18"; transcript_id "ENSMUST00000146325.8"; gene_type "protein_coding"; gene_name "Pbrm1"; transcript_type "protein_coding"; transcript_name "Pbrm1-215"; exon_number 18; exon_id "ENSMUSE00000618830.2"; level 2; protein_id "ENSMUSP00000122805.2"; transcript_support_level "1"; mgi_id "MGI:1923998"; tag "mRNA_end_NF"; tag "cds_end_NF"; havana_gene "OTTMUSG00000023870.1"; havana_transcript "OTTMUST00000058307.1";
chr14	HAVANA	CDS	30789279	30789921	0	+	2	gene_id "ENSMUSG00000042323.18"; transcript_id "ENSMUST00000146325.8"; gene_type "protein_coding"; gene_name "Pbrm1"; transcript_type "protein_coding"; transcript_name "Pbrm1-215"; exon_number 18; exon_id "ENSMUSE00000618830.2"; level 2; protein_id "ENSMUSP00000122805.2"; transcript_support_level "1"; mgi_id "MGI:1923998"; tag "mRNA_end_NF"; tag "cds_end_NF"; havana_gene "OTTMUSG00000023870.1"; havana_transcript "OTTMUST00000058307.1";
chr14	HAVANA	exon	30789279	30789921	0	+	.	gene_id "ENSMUSG00000042323.18"; transcript_id "ENSMUST00000112094.8"; gene_type "protein_coding"; gene_name "Pbrm1"; transcript_type "protein_coding"; transcript_name "Pbrm1-206"; exon_number 17; exon_id "ENSMUSE00000618830.2"; level 2; protein_id "ENSMUSP00000107723.2"; transcript_support_level "5"; mgi_id "MGI:1923998"; tag "basic"; havana_gene "OTTMUSG00000023870.1"; havana_transcript "OTTMUST00000058308.1";
chr14	HAVANA	CDS	30789279	30789921	0	+	2	gene_id "ENSMUSG00000042323.18"; transcript_id "ENSMUST00000112094.8"; gene_type "protein_coding"; gene_name "Pbrm1"; transcript_type "protein_coding"; transcript_name "Pbrm1-206"; exon_number 17; exon_id "ENSMUSE00000618830.2"; level 2; protein_id "ENSMUSP00000107723.2"; transcript_support_level "5"; mgi_id "MGI:1923998"; tag "basic"; havana_gene "OTTMUSG00000023870.1"; havana_transcript "OTTMUST00000058308.1";
chr14	HAVANA	exon	30789279	30789921	0	+	.	gene_id "ENSMUSG00000042323.18"; transcript_id "ENSMUST00000052239.12"; gene_type "protein_coding"; gene_name "Pbrm1"; transcript_type "protein_coding"; transcript_name "Pbrm1-203"; exon_number 17; exon_id "ENSMUSE00000618830.2"; level 2; protein_id "ENSMUSP00000060476.6"; transcript_support_level "5"; mgi_id "MGI:1923998"; tag "basic"; havana_gene "OTTMUSG00000023870.1"; havana_transcript "OTTMUST00000058309.1";
chr14	HAVANA	CDS	30789279	30789921	0	+	2	gene_id "ENSMUSG00000042323.18"; transcript_id "ENSMUST00000052239.12"; gene_type "protein_coding"; gene_name "Pbrm1"; transcript_type "protein_coding"; transcript_name "Pbrm1-203"; exon_number 17; exon_id "ENSMUSE00000618830.2"; level 2; protein_id "ENSMUSP00000060476.6"; transcript_support_level "5"; mgi_id "MGI:1923998"; tag "basic"; havana_gene "OTTMUSG00000023870.1"; havana_transcript "OTTMUST00000058309.1";
chr14	HAVANA	exon	30789279	30789921	0	+	.	gene_id "ENSMUSG00000042323.18"; transcript_id "ENSMUST00000156628.8"; gene_type "protein_coding"; gene_name "Pbrm1"; transcript_type "protein_coding"; transcript_name "Pbrm1-217"; exon_number 16; exon_id "ENSMUSE00000618830.2"; level 2; protein_id "ENSMUSP00000123546.2"; transcript_support_level "5"; mgi_id "MGI:1923998"; tag "mRNA_end_NF"; tag "cds_end_NF"; havana_gene "OTTMUSG00000023870.1"; havana_transcript "OTTMUST00000058313.1";
chr14	HAVANA	CDS	30789279	30789921	0	+	2	gene_id "ENSMUSG00000042323.18"; transcript_id "ENSMUST00000156628.8"; gene_type "protein_coding"; gene_name "Pbrm1"; transcript_type "protein_coding"; transcript_name "Pbrm1-217"; exon_number 16; exon_id "ENSMUSE00000618830.2"; level 2; protein_id "ENSMUSP00000123546.2"; transcript_support_level "5"; mgi_id "MGI:1923998"; tag "mRNA_end_NF"; tag "cds_end_NF"; havana_gene "OTTMUSG00000023870.1"; havana_transcript "OTTMUST00000058313.1";
chr14	HAVANA	exon	30789279	30789921	0	+	.	gene_id "ENSMUSG00000042323.18"; transcript_id "ENSMUST00000136237.8"; gene_type "protein_coding"; gene_name "Pbrm1"; transcript_type "nonsense_mediated_decay"; transcript_name "Pbrm1-212"; exon_number 16; exon_id "ENSMUSE00000618830.2"; level 2; protein_id "ENSMUSP00000119722.2"; transcript_support_level "5"; mgi_id "MGI:1923998"; havana_gene "OTTMUSG00000023870.1"; havana_transcript "OTTMUST00000058310.1";
chr14	HAVANA	CDS	30789279	30789921	0	+	2	gene_id "ENSMUSG00000042323.18"; transcript_id "ENSMUST00000136237.8"; gene_type "protein_coding"; gene_name "Pbrm1"; transcript_type "nonsense_mediated_decay"; transcript_name "Pbrm1-212"; exon_number 16; exon_id "ENSMUSE00000618830.2"; level 2; protein_id "ENSMUSP00000119722.2"; transcript_support_level "5"; mgi_id "MGI:1923998"; havana_gene "OTTMUSG00000023870.1"; havana_transcript "OTTMUST00000058310.1";
chr14	HAVANA	exon	30789279	30789921	0	+	.	gene_id "ENSMUSG00000042323.18"; transcript_id "ENSMUST00000022474.14"; gene_type "protein_coding"; gene_name "Pbrm1"; transcript_type "protein_coding"; transcript_name "Pbrm1-202"; exon_number 17; exon_id "ENSMUSE00000618830.2"; level 2; protein_id "ENSMUSP00000022474.8"; transcript_support_level "5"; mgi_id "MGI:1923998"; tag "basic"; havana_gene "OTTMUSG00000023870.1"; havana_transcript "OTTMUST00000058314.1";
chr14	HAVANA	CDS	30789279	30789921	0	+	2	gene_id "ENSMUSG00000042323.18"; transcript_id "ENSMUST00000022474.14"; gene_type "protein_coding"; gene_name "Pbrm1"; transcript_type "protein_coding"; transcript_name "Pbrm1-202"; exon_number 17; exon_id "ENSMUSE00000618830.2"; level 2; protein_id "ENSMUSP00000022474.8"; transcript_support_level "5"; mgi_id "MGI:1923998"; tag "basic"; havana_gene "OTTMUSG00000023870.1"; havana_transcript "OTTMUST00000058314.1";
chr14	HAVANA	exon	30789279	30789921	0	+	.	gene_id "ENSMUSG00000042323.18"; transcript_id "ENSMUST00000112092.8"; gene_type "protein_coding"; gene_name "Pbrm1"; transcript_type "protein_coding"; transcript_name "Pbrm1-205"; exon_number 17; exon_id "ENSMUSE00000618830.2"; level 2; protein_id "ENSMUSP00000107721.2"; transcript_support_level "5"; mgi_id "MGI:1923998"; tag "basic"; havana_gene "OTTMUSG00000023870.1"; havana_transcript "OTTMUST00000058316.1";
chr14	HAVANA	CDS	30789279	30789921	0	+	2	gene_id "ENSMUSG00000042323.18"; transcript_id "ENSMUST00000112092.8"; gene_type "protein_coding"; gene_name "Pbrm1"; transcript_type "protein_coding"; transcript_name "Pbrm1-205"; exon_number 17; exon_id "ENSMUSE00000618830.2"; level 2; protein_id "ENSMUSP00000107721.2"; transcript_support_level "5"; mgi_id "MGI:1923998"; tag "basic"; havana_gene "OTTMUSG00000023870.1"; havana_transcript "OTTMUST00000058316.1";
chr14	HAVANA	exon	30789279	30789921	0	+	.	gene_id "ENSMUSG00000042323.18"; transcript_id "ENSMUST00000123678.8"; gene_type "protein_coding"; gene_name "Pbrm1"; transcript_type "nonsense_mediated_decay"; transcript_name "Pbrm1-210"; exon_number 16; exon_id "ENSMUSE00000618830.2"; level 2; protein_id "ENSMUSP00000120549.2"; transcript_support_level "5"; mgi_id "MGI:1923998"; havana_gene "OTTMUSG00000023870.1"; havana_transcript "OTTMUST00000058312.1";
chr14	HAVANA	CDS	30789279	30789921	0	+	2	gene_id "ENSMUSG00000042323.18"; transcript_id "ENSMUST00000123678.8"; gene_type "protein_coding"; gene_name "Pbrm1"; transcript_type "nonsense_mediated_decay"; transcript_name "Pbrm1-210"; exon_number 16; exon_id "ENSMUSE00000618830.2"; level 2; protein_id "ENSMUSP00000120549.2"; transcript_support_level "5"; mgi_id "MGI:1923998"; havana_gene "OTTMUSG00000023870.1"; havana_transcript "OTTMUST00000058312.1";
chr14	HAVANA	exon	30789279	30789921	0	+	.	gene_id "ENSMUSG00000042323.18"; transcript_id "ENSMUST00000022471.12"; gene_type "protein_coding"; gene_name "Pbrm1"; transcript_type "protein_coding"; transcript_name "Pbrm1-201"; exon_number 16; exon_id "ENSMUSE00000618830.2"; level 2; protein_id "ENSMUSP00000022471.6"; transcript_support_level "5"; mgi_id "MGI:1923998"; tag "basic"; havana_gene "OTTMUSG00000023870.1"; havana_transcript "OTTMUST00000058311.1";
chr14	HAVANA	CDS	30789279	30789921	0	+	2	gene_id "ENSMUSG00000042323.18"; transcript_id "ENSMUST00000022471.12"; gene_type "protein_coding"; gene_name "Pbrm1"; transcript_type "protein_coding"; transcript_name "Pbrm1-201"; exon_number 16; exon_id "ENSMUSE00000618830.2"; level 2; protein_id "ENSMUSP00000022471.6"; transcript_support_level "5"; mgi_id "MGI:1923998"; tag "basic"; havana_gene "OTTMUSG00000023870.1"; havana_transcript "OTTMUST00000058311.1";
chr14	HAVANA	exon	30789279	30789921	0	+	.	gene_id "ENSMUSG00000042323.18"; transcript_id "ENSMUST00000090214.11"; gene_type "protein_coding"; gene_name "Pbrm1"; transcript_type "protein_coding"; transcript_name "Pbrm1-204"; exon_number 16; exon_id "ENSMUSE00000618830.2"; level 2; protein_id "ENSMUSP00000087682.5"; transcript_support_level "5"; mgi_id "MGI:1923998"; tag "basic"; havana_gene "OTTMUSG00000023870.1"; havana_transcript "OTTMUST00000058317.1";
chr14	HAVANA	CDS	30789279	30789921	0	+	2	gene_id "ENSMUSG00000042323.18"; transcript_id "ENSMUST00000090214.11"; gene_type "protein_coding"; gene_name "Pbrm1"; transcript_type "protein_coding"; transcript_name "Pbrm1-204"; exon_number 16; exon_id "ENSMUSE00000618830.2"; level 2; protein_id "ENSMUSP00000087682.5"; transcript_support_level "5"; mgi_id "MGI:1923998"; tag "basic"; havana_gene "OTTMUSG00000023870.1"; havana_transcript "OTTMUST00000058317.1";
chr14	HAVANA	exon	30789279	30789921	0	+	.	gene_id "ENSMUSG00000042323.18"; transcript_id "ENSMUST00000135704.2"; gene_type "protein_coding"; gene_name "Pbrm1"; transcript_type "protein_coding"; transcript_name "Pbrm1-211"; exon_number 16; exon_id "ENSMUSE00000618830.2"; level 2; protein_id "ENSMUSP00000115505.2"; transcript_support_level "5"; mgi_id "MGI:1923998"; tag "mRNA_start_NF"; tag "mRNA_end_NF"; tag "cds_start_NF"; tag "cds_end_NF"; havana_gene "OTTMUSG00000023870.1"; havana_transcript "OTTMUST00000058315.1";
chr14	HAVANA	CDS	30789279	30789921	0	+	2	gene_id "ENSMUSG00000042323.18"; transcript_id "ENSMUST00000135704.2"; gene_type "protein_coding"; gene_name "Pbrm1"; transcript_type "protein_coding"; transcript_name "Pbrm1-211"; exon_number 16; exon_id "ENSMUSE00000618830.2"; level 2; protein_id "ENSMUSP00000115505.2"; transcript_support_level "5"; mgi_id "MGI:1923998"; tag "mRNA_start_NF"; tag "mRNA_end_NF"; tag "cds_start_NF"; tag "cds_end_NF"; havana_gene "OTTMUSG00000023870.1"; havana_transcript "OTTMUST00000058315.1";
chr14	ENSEMBL_gcm37	exon	30789279	30789921	17.7804287013461	+	.	gene_id "ENSMUSG00000042323.18"; transcript_id "ENSMUSG00000042323.18_tx_67"; exon_id "chr14_30789279_30789921_+"; exonnum "17"; txlen "5247";
chr14	ENSEMBL_gcm37	exon	30789279	30789921	16.560791797236	+	.	gene_id "ENSMUSG00000042323.18"; transcript_id "ENSMUSG00000042323.18_tx_69"; exon_id "chr14_30789279_30789921_+"; exonnum "18"; txlen "5343";
chr14	ENSEMBL_gcm37	exon	30789279	30789921	15.9363515309907	+	.	gene_id "ENSMUSG00000042323.18"; transcript_id "ENSMUSG00000042323.18_tx_71"; exon_id "chr14_30789279_30789921_+"; exonnum "18"; txlen "5292";
chr14	ENSEMBL_gcm37	exon	30789279	30789921	14.1287367855185	+	.	gene_id "ENSMUSG00000042323.18"; transcript_id "ENSMUSG00000042323.18_tx_75"; exon_id "chr14_30789279_30789921_+"; exonnum "19"; txlen "5388";
chr14	ENSEMBL_gcm37	exon	30789279	30789921	13.0737892488522	+	.	gene_id "ENSMUSG00000042323.18"; transcript_id "ENSMUSG00000042323.18_tx_78"; exon_id "chr14_30789279_30789921_+"; exonnum "17"; txlen "5091";
chr14	ENSEMBL_gcm37	exon	30789279	30789921	11.3255119414379	+	.	gene_id "ENSMUSG00000042323.18"; transcript_id "ENSMUSG00000042323.18_tx_79"; exon_id "chr14_30789279_30789921_+"; exonnum "17"; txlen "5412";
chr14	ENSEMBL_gcm37	exon	30789279	30789921	11.297260789379	+	.	gene_id "ENSMUSG00000042323.18"; transcript_id "ENSMUSG00000042323.18_tx_80"; exon_id "chr14_30789279_30789921_+"; exonnum "20"; txlen "5666";
chr14	ENSEMBL_gcm37	exon	30789279	30789921	10.7928994180798	+	.	gene_id "ENSMUSG00000042323.18"; transcript_id "ENSMUSG00000042323.18_tx_82"; exon_id "chr14_30789279_30789921_+"; exonnum "18"; txlen "5187";
chr14	ENSEMBL_gcm37	exon	30789279	30789921	10.7088844319596	+	.	gene_id "ENSMUSG00000042323.18"; transcript_id "ENSMUSG00000042323.18_tx_83"; exon_id "chr14_30789279_30789921_+"; exonnum "18"; txlen "5508";
chr14	ENSEMBL_gcm37	exon	30789279	30789921	9.70435076087434	+	.	gene_id "ENSMUSG00000042323.18"; transcript_id "ENSMUSG00000042323.18_tx_86"; exon_id "chr14_30789279_30789921_+"; exonnum "18"; txlen "5136";
chr14	ENSEMBL_gcm37	exon	30789279	30789921	9.24673207312197	+	.	gene_id "ENSMUSG00000042323.18"; transcript_id "ENSMUSG00000042323.18_tx_87"; exon_id "chr14_30789279_30789921_+"; exonnum "18"; txlen "5360";
chr14	ENSEMBL_gcm37	exon	30789279	30789921	8.6188417549438	+	.	gene_id "ENSMUSG00000042323.18"; transcript_id "ENSMUSG00000042323.18_tx_90"; exon_id "chr14_30789279_30789921_+"; exonnum "18"; txlen "5457";
chr14	ENSEMBL_gcm37	exon	30789279	30789921	7.97922395109099	+	.	gene_id "ENSMUSG00000042323.18"; transcript_id "ENSMUSG00000042323.18_tx_91"; exon_id "chr14_30789279_30789921_+"; exonnum "19"; txlen "5232";
chr14	ENSEMBL_gcm37	exon	30789279	30789921	7.72931006064797	+	.	gene_id "ENSMUSG00000042323.18"; transcript_id "ENSMUSG00000042323.18_tx_92"; exon_id "chr14_30789279_30789921_+"; exonnum "19"; txlen "5553";
chr14	ENSEMBL_gcm37	exon	30789279	30789921	7.09192665936732	+	.	gene_id "ENSMUSG00000042323.18"; transcript_id "ENSMUSG00000042323.18_tx_93"; exon_id "chr14_30789279_30789921_+"; exonnum "18"; txlen "5204";
chr14	ENSEMBL_gcm37	exon	30789279	30789921	6.83340363927083	+	.	gene_id "ENSMUSG00000042323.18"; transcript_id "ENSMUSG00000042323.18_tx_95"; exon_id "chr14_30789279_30789921_+"; exonnum "19"; txlen "5456";
chr14	ENSEMBL_gcm37	exon	30789279	30789921	0.214661382817059	+	.	gene_id "ENSMUSG00000042323.18"; transcript_id "ENSMUSG00000042323.18_tx_96"; exon_id "chr14_30789279_30789921_+"; exonnum "20"; txlen "5632";
chr14	ENSEMBL_gcm37	exon	30789279	30789921	0.0780586846607487	+	.	gene_id "ENSMUSG00000042323.18"; transcript_id "ENSMUSG00000042323.18_tx_97"; exon_id "chr14_30789279_30789921_+"; exonnum "20"; txlen "5725";
chr14	HAVANA	exon	30796728	30796939	0	+	.	gene_id "ENSMUSG00000042323.18"; transcript_id "ENSMUST00000112098.11"; gene_type "protein_coding"; gene_name "Pbrm1"; transcript_type "protein_coding"; transcript_name "Pbrm1-208"; exon_number 20; exon_id "ENSMUSE00000872430.2"; level 2; protein_id "ENSMUSP00000107727.4"; transcript_support_level "5"; mgi_id "MGI:1923998"; tag "RNA_Seq_supported_partial"; tag "basic"; tag "Ensembl_canonical"; tag "GENCODE_Primary"; tag "appris_principal_1"; tag "CCDS"; ccdsid "CCDS36851.1"; havana_gene "OTTMUSG00000023870.1"; havana_transcript "OTTMUST00000167273.1";
chr14	HAVANA	CDS	30796728	30796939	0	+	1	gene_id "ENSMUSG00000042323.18"; transcript_id "ENSMUST00000112098.11"; gene_type "protein_coding"; gene_name "Pbrm1"; transcript_type "protein_coding"; transcript_name "Pbrm1-208"; exon_number 20; exon_id "ENSMUSE00000872430.2"; level 2; protein_id "ENSMUSP00000107727.4"; transcript_support_level "5"; mgi_id "MGI:1923998"; tag "RNA_Seq_supported_partial"; tag "basic"; tag "Ensembl_canonical"; tag "GENCODE_Primary"; tag "appris_principal_1"; tag "CCDS"; ccdsid "CCDS36851.1"; havana_gene "OTTMUSG00000023870.1"; havana_transcript "OTTMUST00000167273.1";
chr14	HAVANA	exon	30796728	30796939	0	+	.	gene_id "ENSMUSG00000042323.18"; transcript_id "ENSMUST00000112095.8"; gene_type "protein_coding"; gene_name "Pbrm1"; transcript_type "protein_coding"; transcript_name "Pbrm1-207"; exon_number 19; exon_id "ENSMUSE00000872430.2"; level 2; protein_id "ENSMUSP00000107724.2"; transcript_support_level "5"; mgi_id "MGI:1923998"; tag "basic"; havana_gene "OTTMUSG00000023870.1"; havana_transcript "OTTMUST00000058306.1";
chr14	HAVANA	CDS	30796728	30796939	0	+	1	gene_id "ENSMUSG00000042323.18"; transcript_id "ENSMUST00000112095.8"; gene_type "protein_coding"; gene_name "Pbrm1"; transcript_type "protein_coding"; transcript_name "Pbrm1-207"; exon_number 19; exon_id "ENSMUSE00000872430.2"; level 2; protein_id "ENSMUSP00000107724.2"; transcript_support_level "5"; mgi_id "MGI:1923998"; tag "basic"; havana_gene "OTTMUSG00000023870.1"; havana_transcript "OTTMUST00000058306.1";
chr14	HAVANA	exon	30796728	30796939	0	+	.	gene_id "ENSMUSG00000042323.18"; transcript_id "ENSMUST00000146325.8"; gene_type "protein_coding"; gene_name "Pbrm1"; transcript_type "protein_coding"; transcript_name "Pbrm1-215"; exon_number 19; exon_id "ENSMUSE00000872430.2"; level 2; protein_id "ENSMUSP00000122805.2"; transcript_support_level "1"; mgi_id "MGI:1923998"; tag "mRNA_end_NF"; tag "cds_end_NF"; havana_gene "OTTMUSG00000023870.1"; havana_transcript "OTTMUST00000058307.1";
chr14	HAVANA	CDS	30796728	30796939	0	+	1	gene_id "ENSMUSG00000042323.18"; transcript_id "ENSMUST00000146325.8"; gene_type "protein_coding"; gene_name "Pbrm1"; transcript_type "protein_coding"; transcript_name "Pbrm1-215"; exon_number 19; exon_id "ENSMUSE00000872430.2"; level 2; protein_id "ENSMUSP00000122805.2"; transcript_support_level "1"; mgi_id "MGI:1923998"; tag "mRNA_end_NF"; tag "cds_end_NF"; havana_gene "OTTMUSG00000023870.1"; havana_transcript "OTTMUST00000058307.1";
chr14	HAVANA	exon	30796728	30796939	0	+	.	gene_id "ENSMUSG00000042323.18"; transcript_id "ENSMUST00000112094.8"; gene_type "protein_coding"; gene_name "Pbrm1"; transcript_type "protein_coding"; transcript_name "Pbrm1-206"; exon_number 18; exon_id "ENSMUSE00000872430.2"; level 2; protein_id "ENSMUSP00000107723.2"; transcript_support_level "5"; mgi_id "MGI:1923998"; tag "basic"; havana_gene "OTTMUSG00000023870.1"; havana_transcript "OTTMUST00000058308.1";
chr14	HAVANA	CDS	30796728	30796939	0	+	1	gene_id "ENSMUSG00000042323.18"; transcript_id "ENSMUST00000112094.8"; gene_type "protein_coding"; gene_name "Pbrm1"; transcript_type "protein_coding"; transcript_name "Pbrm1-206"; exon_number 18; exon_id "ENSMUSE00000872430.2"; level 2; protein_id "ENSMUSP00000107723.2"; transcript_support_level "5"; mgi_id "MGI:1923998"; tag "basic"; havana_gene "OTTMUSG00000023870.1"; havana_transcript "OTTMUST00000058308.1";
chr14	HAVANA	exon	30796728	30796939	0	+	.	gene_id "ENSMUSG00000042323.18"; transcript_id "ENSMUST00000052239.12"; gene_type "protein_coding"; gene_name "Pbrm1"; transcript_type "protein_coding"; transcript_name "Pbrm1-203"; exon_number 18; exon_id "ENSMUSE00000872430.2"; level 2; protein_id "ENSMUSP00000060476.6"; transcript_support_level "5"; mgi_id "MGI:1923998"; tag "basic"; havana_gene "OTTMUSG00000023870.1"; havana_transcript "OTTMUST00000058309.1";
chr14	HAVANA	CDS	30796728	30796939	0	+	1	gene_id "ENSMUSG00000042323.18"; transcript_id "ENSMUST00000052239.12"; gene_type "protein_coding"; gene_name "Pbrm1"; transcript_type "protein_coding"; transcript_name "Pbrm1-203"; exon_number 18; exon_id "ENSMUSE00000872430.2"; level 2; protein_id "ENSMUSP00000060476.6"; transcript_support_level "5"; mgi_id "MGI:1923998"; tag "basic"; havana_gene "OTTMUSG00000023870.1"; havana_transcript "OTTMUST00000058309.1";
chr14	HAVANA	exon	30796728	30796939	0	+	.	gene_id "ENSMUSG00000042323.18"; transcript_id "ENSMUST00000156628.8"; gene_type "protein_coding"; gene_name "Pbrm1"; transcript_type "protein_coding"; transcript_name "Pbrm1-217"; exon_number 17; exon_id "ENSMUSE00000872430.2"; level 2; protein_id "ENSMUSP00000123546.2"; transcript_support_level "5"; mgi_id "MGI:1923998"; tag "mRNA_end_NF"; tag "cds_end_NF"; havana_gene "OTTMUSG00000023870.1"; havana_transcript "OTTMUST00000058313.1";
chr14	HAVANA	CDS	30796728	30796939	0	+	1	gene_id "ENSMUSG00000042323.18"; transcript_id "ENSMUST00000156628.8"; gene_type "protein_coding"; gene_name "Pbrm1"; transcript_type "protein_coding"; transcript_name "Pbrm1-217"; exon_number 17; exon_id "ENSMUSE00000872430.2"; level 2; protein_id "ENSMUSP00000123546.2"; transcript_support_level "5"; mgi_id "MGI:1923998"; tag "mRNA_end_NF"; tag "cds_end_NF"; havana_gene "OTTMUSG00000023870.1"; havana_transcript "OTTMUST00000058313.1";
chr14	HAVANA	exon	30796728	30796939	0	+	.	gene_id "ENSMUSG00000042323.18"; transcript_id "ENSMUST00000022474.14"; gene_type "protein_coding"; gene_name "Pbrm1"; transcript_type "protein_coding"; transcript_name "Pbrm1-202"; exon_number 18; exon_id "ENSMUSE00000872430.2"; level 2; protein_id "ENSMUSP00000022474.8"; transcript_support_level "5"; mgi_id "MGI:1923998"; tag "basic"; havana_gene "OTTMUSG00000023870.1"; havana_transcript "OTTMUST00000058314.1";
chr14	HAVANA	CDS	30796728	30796939	0	+	1	gene_id "ENSMUSG00000042323.18"; transcript_id "ENSMUST00000022474.14"; gene_type "protein_coding"; gene_name "Pbrm1"; transcript_type "protein_coding"; transcript_name "Pbrm1-202"; exon_number 18; exon_id "ENSMUSE00000872430.2"; level 2; protein_id "ENSMUSP00000022474.8"; transcript_support_level "5"; mgi_id "MGI:1923998"; tag "basic"; havana_gene "OTTMUSG00000023870.1"; havana_transcript "OTTMUST00000058314.1";
chr14	HAVANA	exon	30796728	30796939	0	+	.	gene_id "ENSMUSG00000042323.18"; transcript_id "ENSMUST00000112092.8"; gene_type "protein_coding"; gene_name "Pbrm1"; transcript_type "protein_coding"; transcript_name "Pbrm1-205"; exon_number 18; exon_id "ENSMUSE00000872430.2"; level 2; protein_id "ENSMUSP00000107721.2"; transcript_support_level "5"; mgi_id "MGI:1923998"; tag "basic"; havana_gene "OTTMUSG00000023870.1"; havana_transcript "OTTMUST00000058316.1";
chr14	HAVANA	CDS	30796728	30796939	0	+	1	gene_id "ENSMUSG00000042323.18"; transcript_id "ENSMUST00000112092.8"; gene_type "protein_coding"; gene_name "Pbrm1"; transcript_type "protein_coding"; transcript_name "Pbrm1-205"; exon_number 18; exon_id "ENSMUSE00000872430.2"; level 2; protein_id "ENSMUSP00000107721.2"; transcript_support_level "5"; mgi_id "MGI:1923998"; tag "basic"; havana_gene "OTTMUSG00000023870.1"; havana_transcript "OTTMUST00000058316.1";
chr14	HAVANA	exon	30796728	30796939	0	+	.	gene_id "ENSMUSG00000042323.18"; transcript_id "ENSMUST00000022471.12"; gene_type "protein_coding"; gene_name "Pbrm1"; transcript_type "protein_coding"; transcript_name "Pbrm1-201"; exon_number 17; exon_id "ENSMUSE00000872430.2"; level 2; protein_id "ENSMUSP00000022471.6"; transcript_support_level "5"; mgi_id "MGI:1923998"; tag "basic"; havana_gene "OTTMUSG00000023870.1"; havana_transcript "OTTMUST00000058311.1";
chr14	HAVANA	CDS	30796728	30796939	0	+	1	gene_id "ENSMUSG00000042323.18"; transcript_id "ENSMUST00000022471.12"; gene_type "protein_coding"; gene_name "Pbrm1"; transcript_type "protein_coding"; transcript_name "Pbrm1-201"; exon_number 17; exon_id "ENSMUSE00000872430.2"; level 2; protein_id "ENSMUSP00000022471.6"; transcript_support_level "5"; mgi_id "MGI:1923998"; tag "basic"; havana_gene "OTTMUSG00000023870.1"; havana_transcript "OTTMUST00000058311.1";
chr14	HAVANA	exon	30796728	30796939	0	+	.	gene_id "ENSMUSG00000042323.18"; transcript_id "ENSMUST00000090214.11"; gene_type "protein_coding"; gene_name "Pbrm1"; transcript_type "protein_coding"; transcript_name "Pbrm1-204"; exon_number 17; exon_id "ENSMUSE00000872430.2"; level 2; protein_id "ENSMUSP00000087682.5"; transcript_support_level "5"; mgi_id "MGI:1923998"; tag "basic"; havana_gene "OTTMUSG00000023870.1"; havana_transcript "OTTMUST00000058317.1";
chr14	HAVANA	CDS	30796728	30796939	0	+	1	gene_id "ENSMUSG00000042323.18"; transcript_id "ENSMUST00000090214.11"; gene_type "protein_coding"; gene_name "Pbrm1"; transcript_type "protein_coding"; transcript_name "Pbrm1-204"; exon_number 17; exon_id "ENSMUSE00000872430.2"; level 2; protein_id "ENSMUSP00000087682.5"; transcript_support_level "5"; mgi_id "MGI:1923998"; tag "basic"; havana_gene "OTTMUSG00000023870.1"; havana_transcript "OTTMUST00000058317.1";
chr14	HAVANA	exon	30796728	30796939	0	+	.	gene_id "ENSMUSG00000042323.18"; transcript_id "ENSMUST00000135704.2"; gene_type "protein_coding"; gene_name "Pbrm1"; transcript_type "protein_coding"; transcript_name "Pbrm1-211"; exon_number 17; exon_id "ENSMUSE00000872430.2"; level 2; protein_id "ENSMUSP00000115505.2"; transcript_support_level "5"; mgi_id "MGI:1923998"; tag "mRNA_start_NF"; tag "mRNA_end_NF"; tag "cds_start_NF"; tag "cds_end_NF"; havana_gene "OTTMUSG00000023870.1"; havana_transcript "OTTMUST00000058315.1";
chr14	HAVANA	CDS	30796728	30796939	0	+	1	gene_id "ENSMUSG00000042323.18"; transcript_id "ENSMUST00000135704.2"; gene_type "protein_coding"; gene_name "Pbrm1"; transcript_type "protein_coding"; transcript_name "Pbrm1-211"; exon_number 17; exon_id "ENSMUSE00000872430.2"; level 2; protein_id "ENSMUSP00000115505.2"; transcript_support_level "5"; mgi_id "MGI:1923998"; tag "mRNA_start_NF"; tag "mRNA_end_NF"; tag "cds_start_NF"; tag "cds_end_NF"; havana_gene "OTTMUSG00000023870.1"; havana_transcript "OTTMUST00000058315.1";
chr14	ENSEMBL_gcm37	exon	30796728	30796939	17.7804287013461	+	.	gene_id "ENSMUSG00000042323.18"; transcript_id "ENSMUSG00000042323.18_tx_67"; exon_id "chr14_30796728_30796939_+"; exonnum "18"; txlen "5247";
chr14	ENSEMBL_gcm37	exon	30796728	30796939	16.560791797236	+	.	gene_id "ENSMUSG00000042323.18"; transcript_id "ENSMUSG00000042323.18_tx_69"; exon_id "chr14_30796728_30796939_+"; exonnum "19"; txlen "5343";
chr14	ENSEMBL_gcm37	exon	30796728	30796939	15.9363515309907	+	.	gene_id "ENSMUSG00000042323.18"; transcript_id "ENSMUSG00000042323.18_tx_71"; exon_id "chr14_30796728_30796939_+"; exonnum "19"; txlen "5292";
chr14	ENSEMBL_gcm37	exon	30796728	30796939	14.1287367855185	+	.	gene_id "ENSMUSG00000042323.18"; transcript_id "ENSMUSG00000042323.18_tx_75"; exon_id "chr14_30796728_30796939_+"; exonnum "20"; txlen "5388";
chr14	ENSEMBL_gcm37	exon	30796728	30796939	13.0737892488522	+	.	gene_id "ENSMUSG00000042323.18"; transcript_id "ENSMUSG00000042323.18_tx_78"; exon_id "chr14_30796728_30796939_+"; exonnum "18"; txlen "5091";
chr14	ENSEMBL_gcm37	exon	30796728	30796939	11.3255119414379	+	.	gene_id "ENSMUSG00000042323.18"; transcript_id "ENSMUSG00000042323.18_tx_79"; exon_id "chr14_30796728_30796939_+"; exonnum "18"; txlen "5412";
chr14	ENSEMBL_gcm37	exon	30796728	30796939	11.297260789379	+	.	gene_id "ENSMUSG00000042323.18"; transcript_id "ENSMUSG00000042323.18_tx_80"; exon_id "chr14_30796728_30796939_+"; exonnum "21"; txlen "5666";
chr14	ENSEMBL_gcm37	exon	30796728	30796939	10.7928994180798	+	.	gene_id "ENSMUSG00000042323.18"; transcript_id "ENSMUSG00000042323.18_tx_82"; exon_id "chr14_30796728_30796939_+"; exonnum "19"; txlen "5187";
chr14	ENSEMBL_gcm37	exon	30796728	30796939	10.7088844319596	+	.	gene_id "ENSMUSG00000042323.18"; transcript_id "ENSMUSG00000042323.18_tx_83"; exon_id "chr14_30796728_30796939_+"; exonnum "19"; txlen "5508";
chr14	ENSEMBL_gcm37	exon	30796728	30796939	9.70435076087434	+	.	gene_id "ENSMUSG00000042323.18"; transcript_id "ENSMUSG00000042323.18_tx_86"; exon_id "chr14_30796728_30796939_+"; exonnum "19"; txlen "5136";
chr14	ENSEMBL_gcm37	exon	30796728	30796939	9.24673207312197	+	.	gene_id "ENSMUSG00000042323.18"; transcript_id "ENSMUSG00000042323.18_tx_87"; exon_id "chr14_30796728_30796939_+"; exonnum "19"; txlen "5360";
chr14	ENSEMBL_gcm37	exon	30796728	30796939	8.6188417549438	+	.	gene_id "ENSMUSG00000042323.18"; transcript_id "ENSMUSG00000042323.18_tx_90"; exon_id "chr14_30796728_30796939_+"; exonnum "19"; txlen "5457";
chr14	ENSEMBL_gcm37	exon	30796728	30796939	7.97922395109099	+	.	gene_id "ENSMUSG00000042323.18"; transcript_id "ENSMUSG00000042323.18_tx_91"; exon_id "chr14_30796728_30796939_+"; exonnum "20"; txlen "5232";
chr14	ENSEMBL_gcm37	exon	30796728	30796939	7.72931006064797	+	.	gene_id "ENSMUSG00000042323.18"; transcript_id "ENSMUSG00000042323.18_tx_92"; exon_id "chr14_30796728_30796939_+"; exonnum "20"; txlen "5553";
chr14	ENSEMBL_gcm37	exon	30796728	30796939	7.09192665936732	+	.	gene_id "ENSMUSG00000042323.18"; transcript_id "ENSMUSG00000042323.18_tx_93"; exon_id "chr14_30796728_30796939_+"; exonnum "19"; txlen "5204";
chr14	ENSEMBL_gcm37	exon	30796728	30796939	6.83340363927083	+	.	gene_id "ENSMUSG00000042323.18"; transcript_id "ENSMUSG00000042323.18_tx_95"; exon_id "chr14_30796728_30796939_+"; exonnum "20"; txlen "5456";
chr14	ENSEMBL_gcm37	exon	30796728	30796939	0.214661382817059	+	.	gene_id "ENSMUSG00000042323.18"; transcript_id "ENSMUSG00000042323.18_tx_96"; exon_id "chr14_30796728_30796939_+"; exonnum "21"; txlen "5632";
chr14	ENSEMBL_gcm37	exon	30796728	30796939	0.0780586846607487	+	.	gene_id "ENSMUSG00000042323.18"; transcript_id "ENSMUSG00000042323.18_tx_97"; exon_id "chr14_30796728_30796939_+"; exonnum "21"; txlen "5725";
chr14	HAVANA	CDS	30796733	30796745	0	+	1	gene_id "ENSMUSG00000042323.18"; transcript_id "ENSMUST00000136237.8"; gene_type "protein_coding"; gene_name "Pbrm1"; transcript_type "nonsense_mediated_decay"; transcript_name "Pbrm1-212"; exon_number 17; exon_id "ENSMUSE00000835093.2"; level 2; protein_id "ENSMUSP00000119722.2"; transcript_support_level "5"; mgi_id "MGI:1923998"; havana_gene "OTTMUSG00000023870.1"; havana_transcript "OTTMUST00000058310.1";
chr14	HAVANA	exon	30796733	30796939	0	+	.	gene_id "ENSMUSG00000042323.18"; transcript_id "ENSMUST00000136237.8"; gene_type "protein_coding"; gene_name "Pbrm1"; transcript_type "nonsense_mediated_decay"; transcript_name "Pbrm1-212"; exon_number 17; exon_id "ENSMUSE00000835093.2"; level 2; protein_id "ENSMUSP00000119722.2"; transcript_support_level "5"; mgi_id "MGI:1923998"; havana_gene "OTTMUSG00000023870.1"; havana_transcript "OTTMUST00000058310.1";
chr14	HAVANA	stop_codon	30796746	30796748	0	+	0	gene_id "ENSMUSG00000042323.18"; transcript_id "ENSMUST00000136237.8"; gene_type "protein_coding"; gene_name "Pbrm1"; transcript_type "nonsense_mediated_decay"; transcript_name "Pbrm1-212"; exon_number 17; exon_id "ENSMUSE00000835093.2"; level 2; protein_id "ENSMUSP00000119722.2"; transcript_support_level "5"; mgi_id "MGI:1923998"; havana_gene "OTTMUSG00000023870.1"; havana_transcript "OTTMUST00000058310.1";
chr14	HAVANA	UTR	30796746	30796939	0	+	.	gene_id "ENSMUSG00000042323.18"; transcript_id "ENSMUST00000136237.8"; gene_type "protein_coding"; gene_name "Pbrm1"; transcript_type "nonsense_mediated_decay"; transcript_name "Pbrm1-212"; exon_number 17; exon_id "ENSMUSE00000835093.2"; level 2; protein_id "ENSMUSP00000119722.2"; transcript_support_level "5"; mgi_id "MGI:1923998"; havana_gene "OTTMUSG00000023870.1"; havana_transcript "OTTMUST00000058310.1";
chr14	HAVANA	exon	30804507	30804555	0	+	.	gene_id "ENSMUSG00000042323.18"; transcript_id "ENSMUST00000146325.8"; gene_type "protein_coding"; gene_name "Pbrm1"; transcript_type "protein_coding"; transcript_name "Pbrm1-215"; exon_number 20; exon_id "ENSMUSE00000723493.2"; level 2; protein_id "ENSMUSP00000122805.2"; transcript_support_level "1"; mgi_id "MGI:1923998"; tag "mRNA_end_NF"; tag "cds_end_NF"; havana_gene "OTTMUSG00000023870.1"; havana_transcript "OTTMUST00000058307.1";
chr14	HAVANA	CDS	30804507	30804555	0	+	2	gene_id "ENSMUSG00000042323.18"; transcript_id "ENSMUST00000146325.8"; gene_type "protein_coding"; gene_name "Pbrm1"; transcript_type "protein_coding"; transcript_name "Pbrm1-215"; exon_number 20; exon_id "ENSMUSE00000723493.2"; level 2; protein_id "ENSMUSP00000122805.2"; transcript_support_level "1"; mgi_id "MGI:1923998"; tag "mRNA_end_NF"; tag "cds_end_NF"; havana_gene "OTTMUSG00000023870.1"; havana_transcript "OTTMUST00000058307.1";
chr14	HAVANA	exon	30804507	30804692	0	+	.	gene_id "ENSMUSG00000042323.18"; transcript_id "ENSMUST00000112098.11"; gene_type "protein_coding"; gene_name "Pbrm1"; transcript_type "protein_coding"; transcript_name "Pbrm1-208"; exon_number 21; exon_id "ENSMUSE00001245242.2"; level 2; protein_id "ENSMUSP00000107727.4"; transcript_support_level "5"; mgi_id "MGI:1923998"; tag "RNA_Seq_supported_partial"; tag "basic"; tag "Ensembl_canonical"; tag "GENCODE_Primary"; tag "appris_principal_1"; tag "CCDS"; ccdsid "CCDS36851.1"; havana_gene "OTTMUSG00000023870.1"; havana_transcript "OTTMUST00000167273.1";
chr14	HAVANA	CDS	30804507	30804692	0	+	2	gene_id "ENSMUSG00000042323.18"; transcript_id "ENSMUST00000112098.11"; gene_type "protein_coding"; gene_name "Pbrm1"; transcript_type "protein_coding"; transcript_name "Pbrm1-208"; exon_number 21; exon_id "ENSMUSE00001245242.2"; level 2; protein_id "ENSMUSP00000107727.4"; transcript_support_level "5"; mgi_id "MGI:1923998"; tag "RNA_Seq_supported_partial"; tag "basic"; tag "Ensembl_canonical"; tag "GENCODE_Primary"; tag "appris_principal_1"; tag "CCDS"; ccdsid "CCDS36851.1"; havana_gene "OTTMUSG00000023870.1"; havana_transcript "OTTMUST00000167273.1";
chr14	HAVANA	exon	30804507	30804692	0	+	.	gene_id "ENSMUSG00000042323.18"; transcript_id "ENSMUST00000112095.8"; gene_type "protein_coding"; gene_name "Pbrm1"; transcript_type "protein_coding"; transcript_name "Pbrm1-207"; exon_number 20; exon_id "ENSMUSE00001245242.2"; level 2; protein_id "ENSMUSP00000107724.2"; transcript_support_level "5"; mgi_id "MGI:1923998"; tag "basic"; havana_gene "OTTMUSG00000023870.1"; havana_transcript "OTTMUST00000058306.1";
chr14	HAVANA	CDS	30804507	30804692	0	+	2	gene_id "ENSMUSG00000042323.18"; transcript_id "ENSMUST00000112095.8"; gene_type "protein_coding"; gene_name "Pbrm1"; transcript_type "protein_coding"; transcript_name "Pbrm1-207"; exon_number 20; exon_id "ENSMUSE00001245242.2"; level 2; protein_id "ENSMUSP00000107724.2"; transcript_support_level "5"; mgi_id "MGI:1923998"; tag "basic"; havana_gene "OTTMUSG00000023870.1"; havana_transcript "OTTMUST00000058306.1";
chr14	HAVANA	exon	30804507	30804692	0	+	.	gene_id "ENSMUSG00000042323.18"; transcript_id "ENSMUST00000112094.8"; gene_type "protein_coding"; gene_name "Pbrm1"; transcript_type "protein_coding"; transcript_name "Pbrm1-206"; exon_number 19; exon_id "ENSMUSE00001245242.2"; level 2; protein_id "ENSMUSP00000107723.2"; transcript_support_level "5"; mgi_id "MGI:1923998"; tag "basic"; havana_gene "OTTMUSG00000023870.1"; havana_transcript "OTTMUST00000058308.1";
chr14	HAVANA	CDS	30804507	30804692	0	+	2	gene_id "ENSMUSG00000042323.18"; transcript_id "ENSMUST00000112094.8"; gene_type "protein_coding"; gene_name "Pbrm1"; transcript_type "protein_coding"; transcript_name "Pbrm1-206"; exon_number 19; exon_id "ENSMUSE00001245242.2"; level 2; protein_id "ENSMUSP00000107723.2"; transcript_support_level "5"; mgi_id "MGI:1923998"; tag "basic"; havana_gene "OTTMUSG00000023870.1"; havana_transcript "OTTMUST00000058308.1";
chr14	HAVANA	exon	30804507	30804692	0	+	.	gene_id "ENSMUSG00000042323.18"; transcript_id "ENSMUST00000052239.12"; gene_type "protein_coding"; gene_name "Pbrm1"; transcript_type "protein_coding"; transcript_name "Pbrm1-203"; exon_number 19; exon_id "ENSMUSE00001245242.2"; level 2; protein_id "ENSMUSP00000060476.6"; transcript_support_level "5"; mgi_id "MGI:1923998"; tag "basic"; havana_gene "OTTMUSG00000023870.1"; havana_transcript "OTTMUST00000058309.1";
chr14	HAVANA	CDS	30804507	30804692	0	+	2	gene_id "ENSMUSG00000042323.18"; transcript_id "ENSMUST00000052239.12"; gene_type "protein_coding"; gene_name "Pbrm1"; transcript_type "protein_coding"; transcript_name "Pbrm1-203"; exon_number 19; exon_id "ENSMUSE00001245242.2"; level 2; protein_id "ENSMUSP00000060476.6"; transcript_support_level "5"; mgi_id "MGI:1923998"; tag "basic"; havana_gene "OTTMUSG00000023870.1"; havana_transcript "OTTMUST00000058309.1";
chr14	HAVANA	exon	30804507	30804692	0	+	.	gene_id "ENSMUSG00000042323.18"; transcript_id "ENSMUST00000136237.8"; gene_type "protein_coding"; gene_name "Pbrm1"; transcript_type "nonsense_mediated_decay"; transcript_name "Pbrm1-212"; exon_number 18; exon_id "ENSMUSE00001291985.2"; level 2; protein_id "ENSMUSP00000119722.2"; transcript_support_level "5"; mgi_id "MGI:1923998"; havana_gene "OTTMUSG00000023870.1"; havana_transcript "OTTMUST00000058310.1";
chr14	HAVANA	UTR	30804507	30804692	0	+	.	gene_id "ENSMUSG00000042323.18"; transcript_id "ENSMUST00000136237.8"; gene_type "protein_coding"; gene_name "Pbrm1"; transcript_type "nonsense_mediated_decay"; transcript_name "Pbrm1-212"; exon_number 18; exon_id "ENSMUSE00001291985.2"; level 2; protein_id "ENSMUSP00000119722.2"; transcript_support_level "5"; mgi_id "MGI:1923998"; havana_gene "OTTMUSG00000023870.1"; havana_transcript "OTTMUST00000058310.1";
chr14	HAVANA	exon	30804507	30804692	0	+	.	gene_id "ENSMUSG00000042323.18"; transcript_id "ENSMUST00000022474.14"; gene_type "protein_coding"; gene_name "Pbrm1"; transcript_type "protein_coding"; transcript_name "Pbrm1-202"; exon_number 19; exon_id "ENSMUSE00001245242.2"; level 2; protein_id "ENSMUSP00000022474.8"; transcript_support_level "5"; mgi_id "MGI:1923998"; tag "basic"; havana_gene "OTTMUSG00000023870.1"; havana_transcript "OTTMUST00000058314.1";
chr14	HAVANA	CDS	30804507	30804692	0	+	2	gene_id "ENSMUSG00000042323.18"; transcript_id "ENSMUST00000022474.14"; gene_type "protein_coding"; gene_name "Pbrm1"; transcript_type "protein_coding"; transcript_name "Pbrm1-202"; exon_number 19; exon_id "ENSMUSE00001245242.2"; level 2; protein_id "ENSMUSP00000022474.8"; transcript_support_level "5"; mgi_id "MGI:1923998"; tag "basic"; havana_gene "OTTMUSG00000023870.1"; havana_transcript "OTTMUST00000058314.1";
chr14	HAVANA	exon	30804507	30804692	0	+	.	gene_id "ENSMUSG00000042323.18"; transcript_id "ENSMUST00000112092.8"; gene_type "protein_coding"; gene_name "Pbrm1"; transcript_type "protein_coding"; transcript_name "Pbrm1-205"; exon_number 19; exon_id "ENSMUSE00001245242.2"; level 2; protein_id "ENSMUSP00000107721.2"; transcript_support_level "5"; mgi_id "MGI:1923998"; tag "basic"; havana_gene "OTTMUSG00000023870.1"; havana_transcript "OTTMUST00000058316.1";
chr14	HAVANA	CDS	30804507	30804692	0	+	2	gene_id "ENSMUSG00000042323.18"; transcript_id "ENSMUST00000112092.8"; gene_type "protein_coding"; gene_name "Pbrm1"; transcript_type "protein_coding"; transcript_name "Pbrm1-205"; exon_number 19; exon_id "ENSMUSE00001245242.2"; level 2; protein_id "ENSMUSP00000107721.2"; transcript_support_level "5"; mgi_id "MGI:1923998"; tag "basic"; havana_gene "OTTMUSG00000023870.1"; havana_transcript "OTTMUST00000058316.1";
chr14	HAVANA	exon	30804507	30804692	0	+	.	gene_id "ENSMUSG00000042323.18"; transcript_id "ENSMUST00000022471.12"; gene_type "protein_coding"; gene_name "Pbrm1"; transcript_type "protein_coding"; transcript_name "Pbrm1-201"; exon_number 18; exon_id "ENSMUSE00001245242.2"; level 2; protein_id "ENSMUSP00000022471.6"; transcript_support_level "5"; mgi_id "MGI:1923998"; tag "basic"; havana_gene "OTTMUSG00000023870.1"; havana_transcript "OTTMUST00000058311.1";
chr14	HAVANA	CDS	30804507	30804692	0	+	2	gene_id "ENSMUSG00000042323.18"; transcript_id "ENSMUST00000022471.12"; gene_type "protein_coding"; gene_name "Pbrm1"; transcript_type "protein_coding"; transcript_name "Pbrm1-201"; exon_number 18; exon_id "ENSMUSE00001245242.2"; level 2; protein_id "ENSMUSP00000022471.6"; transcript_support_level "5"; mgi_id "MGI:1923998"; tag "basic"; havana_gene "OTTMUSG00000023870.1"; havana_transcript "OTTMUST00000058311.1";
chr14	HAVANA	exon	30804507	30804692	0	+	.	gene_id "ENSMUSG00000042323.18"; transcript_id "ENSMUST00000090214.11"; gene_type "protein_coding"; gene_name "Pbrm1"; transcript_type "protein_coding"; transcript_name "Pbrm1-204"; exon_number 18; exon_id "ENSMUSE00001245242.2"; level 2; protein_id "ENSMUSP00000087682.5"; transcript_support_level "5"; mgi_id "MGI:1923998"; tag "basic"; havana_gene "OTTMUSG00000023870.1"; havana_transcript "OTTMUST00000058317.1";
chr14	HAVANA	CDS	30804507	30804692	0	+	2	gene_id "ENSMUSG00000042323.18"; transcript_id "ENSMUST00000090214.11"; gene_type "protein_coding"; gene_name "Pbrm1"; transcript_type "protein_coding"; transcript_name "Pbrm1-204"; exon_number 18; exon_id "ENSMUSE00001245242.2"; level 2; protein_id "ENSMUSP00000087682.5"; transcript_support_level "5"; mgi_id "MGI:1923998"; tag "basic"; havana_gene "OTTMUSG00000023870.1"; havana_transcript "OTTMUST00000058317.1";
chr14	ENSEMBL_gcm37	exon	30804507	30804692	17.7804287013461	+	.	gene_id "ENSMUSG00000042323.18"; transcript_id "ENSMUSG00000042323.18_tx_67"; exon_id "chr14_30804507_30804692_+"; exonnum "19"; txlen "5247";
chr14	ENSEMBL_gcm37	exon	30804507	30804692	16.560791797236	+	.	gene_id "ENSMUSG00000042323.18"; transcript_id "ENSMUSG00000042323.18_tx_69"; exon_id "chr14_30804507_30804692_+"; exonnum "20"; txlen "5343";
chr14	ENSEMBL_gcm37	exon	30804507	30804692	15.9363515309907	+	.	gene_id "ENSMUSG00000042323.18"; transcript_id "ENSMUSG00000042323.18_tx_71"; exon_id "chr14_30804507_30804692_+"; exonnum "20"; txlen "5292";
chr14	ENSEMBL_gcm37	exon	30804507	30804692	14.1287367855185	+	.	gene_id "ENSMUSG00000042323.18"; transcript_id "ENSMUSG00000042323.18_tx_75"; exon_id "chr14_30804507_30804692_+"; exonnum "21"; txlen "5388";
chr14	ENSEMBL_gcm37	exon	30804507	30804692	13.0737892488522	+	.	gene_id "ENSMUSG00000042323.18"; transcript_id "ENSMUSG00000042323.18_tx_78"; exon_id "chr14_30804507_30804692_+"; exonnum "19"; txlen "5091";
chr14	ENSEMBL_gcm37	exon	30804507	30804692	11.3255119414379	+	.	gene_id "ENSMUSG00000042323.18"; transcript_id "ENSMUSG00000042323.18_tx_79"; exon_id "chr14_30804507_30804692_+"; exonnum "19"; txlen "5412";
chr14	ENSEMBL_gcm37	exon	30804507	30804692	11.297260789379	+	.	gene_id "ENSMUSG00000042323.18"; transcript_id "ENSMUSG00000042323.18_tx_80"; exon_id "chr14_30804507_30804692_+"; exonnum "22"; txlen "5666";
chr14	ENSEMBL_gcm37	exon	30804507	30804692	10.7928994180798	+	.	gene_id "ENSMUSG00000042323.18"; transcript_id "ENSMUSG00000042323.18_tx_82"; exon_id "chr14_30804507_30804692_+"; exonnum "20"; txlen "5187";
chr14	ENSEMBL_gcm37	exon	30804507	30804692	10.7088844319596	+	.	gene_id "ENSMUSG00000042323.18"; transcript_id "ENSMUSG00000042323.18_tx_83"; exon_id "chr14_30804507_30804692_+"; exonnum "20"; txlen "5508";
chr14	ENSEMBL_gcm37	exon	30804507	30804692	9.70435076087434	+	.	gene_id "ENSMUSG00000042323.18"; transcript_id "ENSMUSG00000042323.18_tx_86"; exon_id "chr14_30804507_30804692_+"; exonnum "20"; txlen "5136";
chr14	ENSEMBL_gcm37	exon	30804507	30804692	9.24673207312197	+	.	gene_id "ENSMUSG00000042323.18"; transcript_id "ENSMUSG00000042323.18_tx_87"; exon_id "chr14_30804507_30804692_+"; exonnum "20"; txlen "5360";
chr14	ENSEMBL_gcm37	exon	30804507	30804692	8.6188417549438	+	.	gene_id "ENSMUSG00000042323.18"; transcript_id "ENSMUSG00000042323.18_tx_90"; exon_id "chr14_30804507_30804692_+"; exonnum "20"; txlen "5457";
chr14	ENSEMBL_gcm37	exon	30804507	30804692	7.97922395109099	+	.	gene_id "ENSMUSG00000042323.18"; transcript_id "ENSMUSG00000042323.18_tx_91"; exon_id "chr14_30804507_30804692_+"; exonnum "21"; txlen "5232";
chr14	ENSEMBL_gcm37	exon	30804507	30804692	7.72931006064797	+	.	gene_id "ENSMUSG00000042323.18"; transcript_id "ENSMUSG00000042323.18_tx_92"; exon_id "chr14_30804507_30804692_+"; exonnum "21"; txlen "5553";
chr14	ENSEMBL_gcm37	exon	30804507	30804692	7.09192665936732	+	.	gene_id "ENSMUSG00000042323.18"; transcript_id "ENSMUSG00000042323.18_tx_93"; exon_id "chr14_30804507_30804692_+"; exonnum "20"; txlen "5204";
chr14	ENSEMBL_gcm37	exon	30804507	30804692	6.83340363927083	+	.	gene_id "ENSMUSG00000042323.18"; transcript_id "ENSMUSG00000042323.18_tx_95"; exon_id "chr14_30804507_30804692_+"; exonnum "21"; txlen "5456";
chr14	ENSEMBL_gcm37	exon	30804507	30804692	0.214661382817059	+	.	gene_id "ENSMUSG00000042323.18"; transcript_id "ENSMUSG00000042323.18_tx_96"; exon_id "chr14_30804507_30804692_+"; exonnum "22"; txlen "5632";
chr14	ENSEMBL_gcm37	exon	30804507	30804692	0.0780586846607487	+	.	gene_id "ENSMUSG00000042323.18"; transcript_id "ENSMUSG00000042323.18_tx_97"; exon_id "chr14_30804507_30804692_+"; exonnum "22"; txlen "5725";
chr14	HAVANA	CDS	30804510	30804510	0	+	1	gene_id "ENSMUSG00000042323.18"; transcript_id "ENSMUST00000123678.8"; gene_type "protein_coding"; gene_name "Pbrm1"; transcript_type "nonsense_mediated_decay"; transcript_name "Pbrm1-210"; exon_number 17; exon_id "ENSMUSE00001265253.2"; level 2; protein_id "ENSMUSP00000120549.2"; transcript_support_level "5"; mgi_id "MGI:1923998"; havana_gene "OTTMUSG00000023870.1"; havana_transcript "OTTMUST00000058312.1";
chr14	HAVANA	exon	30804510	30804692	0	+	.	gene_id "ENSMUSG00000042323.18"; transcript_id "ENSMUST00000156628.8"; gene_type "protein_coding"; gene_name "Pbrm1"; transcript_type "protein_coding"; transcript_name "Pbrm1-217"; exon_number 18; exon_id "ENSMUSE00001259911.2"; level 2; protein_id "ENSMUSP00000123546.2"; transcript_support_level "5"; mgi_id "MGI:1923998"; tag "mRNA_end_NF"; tag "cds_end_NF"; havana_gene "OTTMUSG00000023870.1"; havana_transcript "OTTMUST00000058313.1";
chr14	HAVANA	CDS	30804510	30804692	0	+	2	gene_id "ENSMUSG00000042323.18"; transcript_id "ENSMUST00000156628.8"; gene_type "protein_coding"; gene_name "Pbrm1"; transcript_type "protein_coding"; transcript_name "Pbrm1-217"; exon_number 18; exon_id "ENSMUSE00001259911.2"; level 2; protein_id "ENSMUSP00000123546.2"; transcript_support_level "5"; mgi_id "MGI:1923998"; tag "mRNA_end_NF"; tag "cds_end_NF"; havana_gene "OTTMUSG00000023870.1"; havana_transcript "OTTMUST00000058313.1";
chr14	HAVANA	exon	30804510	30804692	0	+	.	gene_id "ENSMUSG00000042323.18"; transcript_id "ENSMUST00000123678.8"; gene_type "protein_coding"; gene_name "Pbrm1"; transcript_type "nonsense_mediated_decay"; transcript_name "Pbrm1-210"; exon_number 17; exon_id "ENSMUSE00001265253.2"; level 2; protein_id "ENSMUSP00000120549.2"; transcript_support_level "5"; mgi_id "MGI:1923998"; havana_gene "OTTMUSG00000023870.1"; havana_transcript "OTTMUST00000058312.1";
chr14	HAVANA	exon	30804510	30804692	0	+	.	gene_id "ENSMUSG00000042323.18"; transcript_id "ENSMUST00000135704.2"; gene_type "protein_coding"; gene_name "Pbrm1"; transcript_type "protein_coding"; transcript_name "Pbrm1-211"; exon_number 18; exon_id "ENSMUSE00001259911.2"; level 2; protein_id "ENSMUSP00000115505.2"; transcript_support_level "5"; mgi_id "MGI:1923998"; tag "mRNA_start_NF"; tag "mRNA_end_NF"; tag "cds_start_NF"; tag "cds_end_NF"; havana_gene "OTTMUSG00000023870.1"; havana_transcript "OTTMUST00000058315.1";
chr14	HAVANA	CDS	30804510	30804692	0	+	2	gene_id "ENSMUSG00000042323.18"; transcript_id "ENSMUST00000135704.2"; gene_type "protein_coding"; gene_name "Pbrm1"; transcript_type "protein_coding"; transcript_name "Pbrm1-211"; exon_number 18; exon_id "ENSMUSE00001259911.2"; level 2; protein_id "ENSMUSP00000115505.2"; transcript_support_level "5"; mgi_id "MGI:1923998"; tag "mRNA_start_NF"; tag "mRNA_end_NF"; tag "cds_start_NF"; tag "cds_end_NF"; havana_gene "OTTMUSG00000023870.1"; havana_transcript "OTTMUST00000058315.1";
chr14	HAVANA	stop_codon	30804511	30804513	0	+	0	gene_id "ENSMUSG00000042323.18"; transcript_id "ENSMUST00000123678.8"; gene_type "protein_coding"; gene_name "Pbrm1"; transcript_type "nonsense_mediated_decay"; transcript_name "Pbrm1-210"; exon_number 17; exon_id "ENSMUSE00001265253.2"; level 2; protein_id "ENSMUSP00000120549.2"; transcript_support_level "5"; mgi_id "MGI:1923998"; havana_gene "OTTMUSG00000023870.1"; havana_transcript "OTTMUST00000058312.1";
chr14	HAVANA	UTR	30804511	30804692	0	+	.	gene_id "ENSMUSG00000042323.18"; transcript_id "ENSMUST00000123678.8"; gene_type "protein_coding"; gene_name "Pbrm1"; transcript_type "nonsense_mediated_decay"; transcript_name "Pbrm1-210"; exon_number 17; exon_id "ENSMUSE00001265253.2"; level 2; protein_id "ENSMUSP00000120549.2"; transcript_support_level "5"; mgi_id "MGI:1923998"; havana_gene "OTTMUSG00000023870.1"; havana_transcript "OTTMUST00000058312.1";
chr14	HAVANA	exon	30806031	30806188	0	+	.	gene_id "ENSMUSG00000042323.18"; transcript_id "ENSMUST00000112098.11"; gene_type "protein_coding"; gene_name "Pbrm1"; transcript_type "protein_coding"; transcript_name "Pbrm1-208"; exon_number 22; exon_id "ENSMUSE00001252219.2"; level 2; protein_id "ENSMUSP00000107727.4"; transcript_support_level "5"; mgi_id "MGI:1923998"; tag "RNA_Seq_supported_partial"; tag "basic"; tag "Ensembl_canonical"; tag "GENCODE_Primary"; tag "appris_principal_1"; tag "CCDS"; ccdsid "CCDS36851.1"; havana_gene "OTTMUSG00000023870.1"; havana_transcript "OTTMUST00000167273.1";
chr14	HAVANA	CDS	30806031	30806188	0	+	2	gene_id "ENSMUSG00000042323.18"; transcript_id "ENSMUST00000112098.11"; gene_type "protein_coding"; gene_name "Pbrm1"; transcript_type "protein_coding"; transcript_name "Pbrm1-208"; exon_number 22; exon_id "ENSMUSE00001252219.2"; level 2; protein_id "ENSMUSP00000107727.4"; transcript_support_level "5"; mgi_id "MGI:1923998"; tag "RNA_Seq_supported_partial"; tag "basic"; tag "Ensembl_canonical"; tag "GENCODE_Primary"; tag "appris_principal_1"; tag "CCDS"; ccdsid "CCDS36851.1"; havana_gene "OTTMUSG00000023870.1"; havana_transcript "OTTMUST00000167273.1";
chr14	HAVANA	exon	30806031	30806188	0	+	.	gene_id "ENSMUSG00000042323.18"; transcript_id "ENSMUST00000112095.8"; gene_type "protein_coding"; gene_name "Pbrm1"; transcript_type "protein_coding"; transcript_name "Pbrm1-207"; exon_number 21; exon_id "ENSMUSE00001252219.2"; level 2; protein_id "ENSMUSP00000107724.2"; transcript_support_level "5"; mgi_id "MGI:1923998"; tag "basic"; havana_gene "OTTMUSG00000023870.1"; havana_transcript "OTTMUST00000058306.1";
chr14	HAVANA	CDS	30806031	30806188	0	+	2	gene_id "ENSMUSG00000042323.18"; transcript_id "ENSMUST00000112095.8"; gene_type "protein_coding"; gene_name "Pbrm1"; transcript_type "protein_coding"; transcript_name "Pbrm1-207"; exon_number 21; exon_id "ENSMUSE00001252219.2"; level 2; protein_id "ENSMUSP00000107724.2"; transcript_support_level "5"; mgi_id "MGI:1923998"; tag "basic"; havana_gene "OTTMUSG00000023870.1"; havana_transcript "OTTMUST00000058306.1";
chr14	HAVANA	exon	30806031	30806188	0	+	.	gene_id "ENSMUSG00000042323.18"; transcript_id "ENSMUST00000112094.8"; gene_type "protein_coding"; gene_name "Pbrm1"; transcript_type "protein_coding"; transcript_name "Pbrm1-206"; exon_number 20; exon_id "ENSMUSE00001252219.2"; level 2; protein_id "ENSMUSP00000107723.2"; transcript_support_level "5"; mgi_id "MGI:1923998"; tag "basic"; havana_gene "OTTMUSG00000023870.1"; havana_transcript "OTTMUST00000058308.1";
chr14	HAVANA	CDS	30806031	30806188	0	+	2	gene_id "ENSMUSG00000042323.18"; transcript_id "ENSMUST00000112094.8"; gene_type "protein_coding"; gene_name "Pbrm1"; transcript_type "protein_coding"; transcript_name "Pbrm1-206"; exon_number 20; exon_id "ENSMUSE00001252219.2"; level 2; protein_id "ENSMUSP00000107723.2"; transcript_support_level "5"; mgi_id "MGI:1923998"; tag "basic"; havana_gene "OTTMUSG00000023870.1"; havana_transcript "OTTMUST00000058308.1";
chr14	HAVANA	exon	30806031	30806188	0	+	.	gene_id "ENSMUSG00000042323.18"; transcript_id "ENSMUST00000156628.8"; gene_type "protein_coding"; gene_name "Pbrm1"; transcript_type "protein_coding"; transcript_name "Pbrm1-217"; exon_number 19; exon_id "ENSMUSE00001252219.2"; level 2; protein_id "ENSMUSP00000123546.2"; transcript_support_level "5"; mgi_id "MGI:1923998"; tag "mRNA_end_NF"; tag "cds_end_NF"; havana_gene "OTTMUSG00000023870.1"; havana_transcript "OTTMUST00000058313.1";
chr14	HAVANA	CDS	30806031	30806188	0	+	2	gene_id "ENSMUSG00000042323.18"; transcript_id "ENSMUST00000156628.8"; gene_type "protein_coding"; gene_name "Pbrm1"; transcript_type "protein_coding"; transcript_name "Pbrm1-217"; exon_number 19; exon_id "ENSMUSE00001252219.2"; level 2; protein_id "ENSMUSP00000123546.2"; transcript_support_level "5"; mgi_id "MGI:1923998"; tag "mRNA_end_NF"; tag "cds_end_NF"; havana_gene "OTTMUSG00000023870.1"; havana_transcript "OTTMUST00000058313.1";
chr14	HAVANA	exon	30806031	30806188	0	+	.	gene_id "ENSMUSG00000042323.18"; transcript_id "ENSMUST00000136237.8"; gene_type "protein_coding"; gene_name "Pbrm1"; transcript_type "nonsense_mediated_decay"; transcript_name "Pbrm1-212"; exon_number 19; exon_id "ENSMUSE00001279129.2"; level 2; protein_id "ENSMUSP00000119722.2"; transcript_support_level "5"; mgi_id "MGI:1923998"; havana_gene "OTTMUSG00000023870.1"; havana_transcript "OTTMUST00000058310.1";
chr14	HAVANA	UTR	30806031	30806188	0	+	.	gene_id "ENSMUSG00000042323.18"; transcript_id "ENSMUST00000136237.8"; gene_type "protein_coding"; gene_name "Pbrm1"; transcript_type "nonsense_mediated_decay"; transcript_name "Pbrm1-212"; exon_number 19; exon_id "ENSMUSE00001279129.2"; level 2; protein_id "ENSMUSP00000119722.2"; transcript_support_level "5"; mgi_id "MGI:1923998"; havana_gene "OTTMUSG00000023870.1"; havana_transcript "OTTMUST00000058310.1";
chr14	HAVANA	exon	30806031	30806188	0	+	.	gene_id "ENSMUSG00000042323.18"; transcript_id "ENSMUST00000022474.14"; gene_type "protein_coding"; gene_name "Pbrm1"; transcript_type "protein_coding"; transcript_name "Pbrm1-202"; exon_number 20; exon_id "ENSMUSE00001252219.2"; level 2; protein_id "ENSMUSP00000022474.8"; transcript_support_level "5"; mgi_id "MGI:1923998"; tag "basic"; havana_gene "OTTMUSG00000023870.1"; havana_transcript "OTTMUST00000058314.1";
chr14	HAVANA	CDS	30806031	30806188	0	+	2	gene_id "ENSMUSG00000042323.18"; transcript_id "ENSMUST00000022474.14"; gene_type "protein_coding"; gene_name "Pbrm1"; transcript_type "protein_coding"; transcript_name "Pbrm1-202"; exon_number 20; exon_id "ENSMUSE00001252219.2"; level 2; protein_id "ENSMUSP00000022474.8"; transcript_support_level "5"; mgi_id "MGI:1923998"; tag "basic"; havana_gene "OTTMUSG00000023870.1"; havana_transcript "OTTMUST00000058314.1";
chr14	HAVANA	exon	30806031	30806188	0	+	.	gene_id "ENSMUSG00000042323.18"; transcript_id "ENSMUST00000112092.8"; gene_type "protein_coding"; gene_name "Pbrm1"; transcript_type "protein_coding"; transcript_name "Pbrm1-205"; exon_number 20; exon_id "ENSMUSE00001252219.2"; level 2; protein_id "ENSMUSP00000107721.2"; transcript_support_level "5"; mgi_id "MGI:1923998"; tag "basic"; havana_gene "OTTMUSG00000023870.1"; havana_transcript "OTTMUST00000058316.1";
chr14	HAVANA	CDS	30806031	30806188	0	+	2	gene_id "ENSMUSG00000042323.18"; transcript_id "ENSMUST00000112092.8"; gene_type "protein_coding"; gene_name "Pbrm1"; transcript_type "protein_coding"; transcript_name "Pbrm1-205"; exon_number 20; exon_id "ENSMUSE00001252219.2"; level 2; protein_id "ENSMUSP00000107721.2"; transcript_support_level "5"; mgi_id "MGI:1923998"; tag "basic"; havana_gene "OTTMUSG00000023870.1"; havana_transcript "OTTMUST00000058316.1";
chr14	HAVANA	exon	30806031	30806188	0	+	.	gene_id "ENSMUSG00000042323.18"; transcript_id "ENSMUST00000123678.8"; gene_type "protein_coding"; gene_name "Pbrm1"; transcript_type "nonsense_mediated_decay"; transcript_name "Pbrm1-210"; exon_number 18; exon_id "ENSMUSE00001279129.2"; level 2; protein_id "ENSMUSP00000120549.2"; transcript_support_level "5"; mgi_id "MGI:1923998"; havana_gene "OTTMUSG00000023870.1"; havana_transcript "OTTMUST00000058312.1";
chr14	HAVANA	UTR	30806031	30806188	0	+	.	gene_id "ENSMUSG00000042323.18"; transcript_id "ENSMUST00000123678.8"; gene_type "protein_coding"; gene_name "Pbrm1"; transcript_type "nonsense_mediated_decay"; transcript_name "Pbrm1-210"; exon_number 18; exon_id "ENSMUSE00001279129.2"; level 2; protein_id "ENSMUSP00000120549.2"; transcript_support_level "5"; mgi_id "MGI:1923998"; havana_gene "OTTMUSG00000023870.1"; havana_transcript "OTTMUST00000058312.1";
chr14	HAVANA	exon	30806031	30806188	0	+	.	gene_id "ENSMUSG00000042323.18"; transcript_id "ENSMUST00000022471.12"; gene_type "protein_coding"; gene_name "Pbrm1"; transcript_type "protein_coding"; transcript_name "Pbrm1-201"; exon_number 19; exon_id "ENSMUSE00001252219.2"; level 2; protein_id "ENSMUSP00000022471.6"; transcript_support_level "5"; mgi_id "MGI:1923998"; tag "basic"; havana_gene "OTTMUSG00000023870.1"; havana_transcript "OTTMUST00000058311.1";
chr14	HAVANA	CDS	30806031	30806188	0	+	2	gene_id "ENSMUSG00000042323.18"; transcript_id "ENSMUST00000022471.12"; gene_type "protein_coding"; gene_name "Pbrm1"; transcript_type "protein_coding"; transcript_name "Pbrm1-201"; exon_number 19; exon_id "ENSMUSE00001252219.2"; level 2; protein_id "ENSMUSP00000022471.6"; transcript_support_level "5"; mgi_id "MGI:1923998"; tag "basic"; havana_gene "OTTMUSG00000023870.1"; havana_transcript "OTTMUST00000058311.1";
chr14	HAVANA	exon	30806031	30806188	0	+	.	gene_id "ENSMUSG00000042323.18"; transcript_id "ENSMUST00000090214.11"; gene_type "protein_coding"; gene_name "Pbrm1"; transcript_type "protein_coding"; transcript_name "Pbrm1-204"; exon_number 19; exon_id "ENSMUSE00001252219.2"; level 2; protein_id "ENSMUSP00000087682.5"; transcript_support_level "5"; mgi_id "MGI:1923998"; tag "basic"; havana_gene "OTTMUSG00000023870.1"; havana_transcript "OTTMUST00000058317.1";
chr14	HAVANA	CDS	30806031	30806188	0	+	2	gene_id "ENSMUSG00000042323.18"; transcript_id "ENSMUST00000090214.11"; gene_type "protein_coding"; gene_name "Pbrm1"; transcript_type "protein_coding"; transcript_name "Pbrm1-204"; exon_number 19; exon_id "ENSMUSE00001252219.2"; level 2; protein_id "ENSMUSP00000087682.5"; transcript_support_level "5"; mgi_id "MGI:1923998"; tag "basic"; havana_gene "OTTMUSG00000023870.1"; havana_transcript "OTTMUST00000058317.1";
chr14	HAVANA	exon	30806031	30806188	0	+	.	gene_id "ENSMUSG00000042323.18"; transcript_id "ENSMUST00000135704.2"; gene_type "protein_coding"; gene_name "Pbrm1"; transcript_type "protein_coding"; transcript_name "Pbrm1-211"; exon_number 19; exon_id "ENSMUSE00001252219.2"; level 2; protein_id "ENSMUSP00000115505.2"; transcript_support_level "5"; mgi_id "MGI:1923998"; tag "mRNA_start_NF"; tag "mRNA_end_NF"; tag "cds_start_NF"; tag "cds_end_NF"; havana_gene "OTTMUSG00000023870.1"; havana_transcript "OTTMUST00000058315.1";
chr14	HAVANA	CDS	30806031	30806188	0	+	2	gene_id "ENSMUSG00000042323.18"; transcript_id "ENSMUST00000135704.2"; gene_type "protein_coding"; gene_name "Pbrm1"; transcript_type "protein_coding"; transcript_name "Pbrm1-211"; exon_number 19; exon_id "ENSMUSE00001252219.2"; level 2; protein_id "ENSMUSP00000115505.2"; transcript_support_level "5"; mgi_id "MGI:1923998"; tag "mRNA_start_NF"; tag "mRNA_end_NF"; tag "cds_start_NF"; tag "cds_end_NF"; havana_gene "OTTMUSG00000023870.1"; havana_transcript "OTTMUST00000058315.1";
chr14	ENSEMBL_gcm37	exon	30806031	30806188	17.7804287013461	+	.	gene_id "ENSMUSG00000042323.18"; transcript_id "ENSMUSG00000042323.18_tx_67"; exon_id "chr14_30806031_30806188_+"; exonnum "20"; txlen "5247";
chr14	ENSEMBL_gcm37	exon	30806031	30806188	16.560791797236	+	.	gene_id "ENSMUSG00000042323.18"; transcript_id "ENSMUSG00000042323.18_tx_69"; exon_id "chr14_30806031_30806188_+"; exonnum "21"; txlen "5343";
chr14	ENSEMBL_gcm37	exon	30806031	30806188	15.9363515309907	+	.	gene_id "ENSMUSG00000042323.18"; transcript_id "ENSMUSG00000042323.18_tx_71"; exon_id "chr14_30806031_30806188_+"; exonnum "21"; txlen "5292";
chr14	ENSEMBL_gcm37	exon	30806031	30806188	14.1287367855185	+	.	gene_id "ENSMUSG00000042323.18"; transcript_id "ENSMUSG00000042323.18_tx_75"; exon_id "chr14_30806031_30806188_+"; exonnum "22"; txlen "5388";
chr14	ENSEMBL_gcm37	exon	30806031	30806188	13.0737892488522	+	.	gene_id "ENSMUSG00000042323.18"; transcript_id "ENSMUSG00000042323.18_tx_78"; exon_id "chr14_30806031_30806188_+"; exonnum "20"; txlen "5091";
chr14	ENSEMBL_gcm37	exon	30806031	30806188	11.3255119414379	+	.	gene_id "ENSMUSG00000042323.18"; transcript_id "ENSMUSG00000042323.18_tx_79"; exon_id "chr14_30806031_30806188_+"; exonnum "20"; txlen "5412";
chr14	ENSEMBL_gcm37	exon	30806031	30806188	11.297260789379	+	.	gene_id "ENSMUSG00000042323.18"; transcript_id "ENSMUSG00000042323.18_tx_80"; exon_id "chr14_30806031_30806188_+"; exonnum "23"; txlen "5666";
chr14	ENSEMBL_gcm37	exon	30806031	30806188	10.7928994180798	+	.	gene_id "ENSMUSG00000042323.18"; transcript_id "ENSMUSG00000042323.18_tx_82"; exon_id "chr14_30806031_30806188_+"; exonnum "21"; txlen "5187";
chr14	ENSEMBL_gcm37	exon	30806031	30806188	10.7088844319596	+	.	gene_id "ENSMUSG00000042323.18"; transcript_id "ENSMUSG00000042323.18_tx_83"; exon_id "chr14_30806031_30806188_+"; exonnum "21"; txlen "5508";
chr14	ENSEMBL_gcm37	exon	30806031	30806188	9.70435076087434	+	.	gene_id "ENSMUSG00000042323.18"; transcript_id "ENSMUSG00000042323.18_tx_86"; exon_id "chr14_30806031_30806188_+"; exonnum "21"; txlen "5136";
chr14	ENSEMBL_gcm37	exon	30806031	30806188	9.24673207312197	+	.	gene_id "ENSMUSG00000042323.18"; transcript_id "ENSMUSG00000042323.18_tx_87"; exon_id "chr14_30806031_30806188_+"; exonnum "21"; txlen "5360";
chr14	ENSEMBL_gcm37	exon	30806031	30806188	8.6188417549438	+	.	gene_id "ENSMUSG00000042323.18"; transcript_id "ENSMUSG00000042323.18_tx_90"; exon_id "chr14_30806031_30806188_+"; exonnum "21"; txlen "5457";
chr14	ENSEMBL_gcm37	exon	30806031	30806188	7.97922395109099	+	.	gene_id "ENSMUSG00000042323.18"; transcript_id "ENSMUSG00000042323.18_tx_91"; exon_id "chr14_30806031_30806188_+"; exonnum "22"; txlen "5232";
chr14	ENSEMBL_gcm37	exon	30806031	30806188	7.72931006064797	+	.	gene_id "ENSMUSG00000042323.18"; transcript_id "ENSMUSG00000042323.18_tx_92"; exon_id "chr14_30806031_30806188_+"; exonnum "22"; txlen "5553";
chr14	ENSEMBL_gcm37	exon	30806031	30806188	7.09192665936732	+	.	gene_id "ENSMUSG00000042323.18"; transcript_id "ENSMUSG00000042323.18_tx_93"; exon_id "chr14_30806031_30806188_+"; exonnum "21"; txlen "5204";
chr14	ENSEMBL_gcm37	exon	30806031	30806188	6.83340363927083	+	.	gene_id "ENSMUSG00000042323.18"; transcript_id "ENSMUSG00000042323.18_tx_95"; exon_id "chr14_30806031_30806188_+"; exonnum "22"; txlen "5456";
chr14	ENSEMBL_gcm37	exon	30806031	30806188	0.214661382817059	+	.	gene_id "ENSMUSG00000042323.18"; transcript_id "ENSMUSG00000042323.18_tx_96"; exon_id "chr14_30806031_30806188_+"; exonnum "23"; txlen "5632";
chr14	ENSEMBL_gcm37	exon	30806031	30806188	0.0780586846607487	+	.	gene_id "ENSMUSG00000042323.18"; transcript_id "ENSMUSG00000042323.18_tx_97"; exon_id "chr14_30806031_30806188_+"; exonnum "23"; txlen "5725";
chr14	HAVANA	exon	30806106	30806188	0	+	.	gene_id "ENSMUSG00000042323.18"; transcript_id "ENSMUST00000052239.12"; gene_type "protein_coding"; gene_name "Pbrm1"; transcript_type "protein_coding"; transcript_name "Pbrm1-203"; exon_number 20; exon_id "ENSMUSE00000690443.2"; level 2; protein_id "ENSMUSP00000060476.6"; transcript_support_level "5"; mgi_id "MGI:1923998"; tag "basic"; havana_gene "OTTMUSG00000023870.1"; havana_transcript "OTTMUST00000058309.1";
chr14	HAVANA	CDS	30806106	30806188	0	+	2	gene_id "ENSMUSG00000042323.18"; transcript_id "ENSMUST00000052239.12"; gene_type "protein_coding"; gene_name "Pbrm1"; transcript_type "protein_coding"; transcript_name "Pbrm1-203"; exon_number 20; exon_id "ENSMUSE00000690443.2"; level 2; protein_id "ENSMUSP00000060476.6"; transcript_support_level "5"; mgi_id "MGI:1923998"; tag "basic"; havana_gene "OTTMUSG00000023870.1"; havana_transcript "OTTMUST00000058309.1";
chr14	HAVANA	exon	30806161	30806188	0	+	.	gene_id "ENSMUSG00000042323.18"; transcript_id "ENSMUST00000156407.2"; gene_type "protein_coding"; gene_name "Pbrm1"; transcript_type "retained_intron"; transcript_name "Pbrm1-216"; exon_number 1; exon_id "ENSMUSE00000780549.2"; level 2; transcript_support_level "5"; mgi_id "MGI:1923998"; havana_gene "OTTMUSG00000023870.1"; havana_transcript "OTTMUST00000058321.1";
chr14	HAVANA	transcript	30806161	30809997	0	+	.	gene_id "ENSMUSG00000042323.18"; transcript_id "ENSMUST00000156407.2"; gene_type "protein_coding"; gene_name "Pbrm1"; transcript_type "retained_intron"; transcript_name "Pbrm1-216"; level 2; transcript_support_level "5"; mgi_id "MGI:1923998"; havana_gene "OTTMUSG00000023870.1"; havana_transcript "OTTMUST00000058321.1";
chr14	HAVANA	exon	30806743	30807001	0	+	.	gene_id "ENSMUSG00000042323.18"; transcript_id "ENSMUST00000135704.2"; gene_type "protein_coding"; gene_name "Pbrm1"; transcript_type "protein_coding"; transcript_name "Pbrm1-211"; exon_number 20; exon_id "ENSMUSE00000839381.2"; level 2; protein_id "ENSMUSP00000115505.2"; transcript_support_level "5"; mgi_id "MGI:1923998"; tag "mRNA_start_NF"; tag "mRNA_end_NF"; tag "cds_start_NF"; tag "cds_end_NF"; havana_gene "OTTMUSG00000023870.1"; havana_transcript "OTTMUST00000058315.1";
chr14	HAVANA	CDS	30806743	30807001	0	+	0	gene_id "ENSMUSG00000042323.18"; transcript_id "ENSMUST00000135704.2"; gene_type "protein_coding"; gene_name "Pbrm1"; transcript_type "protein_coding"; transcript_name "Pbrm1-211"; exon_number 20; exon_id "ENSMUSE00000839381.2"; level 2; protein_id "ENSMUSP00000115505.2"; transcript_support_level "5"; mgi_id "MGI:1923998"; tag "mRNA_start_NF"; tag "mRNA_end_NF"; tag "cds_start_NF"; tag "cds_end_NF"; havana_gene "OTTMUSG00000023870.1"; havana_transcript "OTTMUST00000058315.1";
chr14	HAVANA	exon	30806743	30807006	0	+	.	gene_id "ENSMUSG00000042323.18"; transcript_id "ENSMUST00000112098.11"; gene_type "protein_coding"; gene_name "Pbrm1"; transcript_type "protein_coding"; transcript_name "Pbrm1-208"; exon_number 23; exon_id "ENSMUSE00001309474.2"; level 2; protein_id "ENSMUSP00000107727.4"; transcript_support_level "5"; mgi_id "MGI:1923998"; tag "RNA_Seq_supported_partial"; tag "basic"; tag "Ensembl_canonical"; tag "GENCODE_Primary"; tag "appris_principal_1"; tag "CCDS"; ccdsid "CCDS36851.1"; havana_gene "OTTMUSG00000023870.1"; havana_transcript "OTTMUST00000167273.1";
chr14	HAVANA	CDS	30806743	30807006	0	+	0	gene_id "ENSMUSG00000042323.18"; transcript_id "ENSMUST00000112098.11"; gene_type "protein_coding"; gene_name "Pbrm1"; transcript_type "protein_coding"; transcript_name "Pbrm1-208"; exon_number 23; exon_id "ENSMUSE00001309474.2"; level 2; protein_id "ENSMUSP00000107727.4"; transcript_support_level "5"; mgi_id "MGI:1923998"; tag "RNA_Seq_supported_partial"; tag "basic"; tag "Ensembl_canonical"; tag "GENCODE_Primary"; tag "appris_principal_1"; tag "CCDS"; ccdsid "CCDS36851.1"; havana_gene "OTTMUSG00000023870.1"; havana_transcript "OTTMUST00000167273.1";
chr14	HAVANA	exon	30806743	30807006	0	+	.	gene_id "ENSMUSG00000042323.18"; transcript_id "ENSMUST00000112095.8"; gene_type "protein_coding"; gene_name "Pbrm1"; transcript_type "protein_coding"; transcript_name "Pbrm1-207"; exon_number 22; exon_id "ENSMUSE00001309474.2"; level 2; protein_id "ENSMUSP00000107724.2"; transcript_support_level "5"; mgi_id "MGI:1923998"; tag "basic"; havana_gene "OTTMUSG00000023870.1"; havana_transcript "OTTMUST00000058306.1";
chr14	HAVANA	CDS	30806743	30807006	0	+	0	gene_id "ENSMUSG00000042323.18"; transcript_id "ENSMUST00000112095.8"; gene_type "protein_coding"; gene_name "Pbrm1"; transcript_type "protein_coding"; transcript_name "Pbrm1-207"; exon_number 22; exon_id "ENSMUSE00001309474.2"; level 2; protein_id "ENSMUSP00000107724.2"; transcript_support_level "5"; mgi_id "MGI:1923998"; tag "basic"; havana_gene "OTTMUSG00000023870.1"; havana_transcript "OTTMUST00000058306.1";
chr14	HAVANA	exon	30806743	30807006	0	+	.	gene_id "ENSMUSG00000042323.18"; transcript_id "ENSMUST00000112094.8"; gene_type "protein_coding"; gene_name "Pbrm1"; transcript_type "protein_coding"; transcript_name "Pbrm1-206"; exon_number 21; exon_id "ENSMUSE00001309474.2"; level 2; protein_id "ENSMUSP00000107723.2"; transcript_support_level "5"; mgi_id "MGI:1923998"; tag "basic"; havana_gene "OTTMUSG00000023870.1"; havana_transcript "OTTMUST00000058308.1";
chr14	HAVANA	CDS	30806743	30807006	0	+	0	gene_id "ENSMUSG00000042323.18"; transcript_id "ENSMUST00000112094.8"; gene_type "protein_coding"; gene_name "Pbrm1"; transcript_type "protein_coding"; transcript_name "Pbrm1-206"; exon_number 21; exon_id "ENSMUSE00001309474.2"; level 2; protein_id "ENSMUSP00000107723.2"; transcript_support_level "5"; mgi_id "MGI:1923998"; tag "basic"; havana_gene "OTTMUSG00000023870.1"; havana_transcript "OTTMUST00000058308.1";
chr14	HAVANA	exon	30806743	30807006	0	+	.	gene_id "ENSMUSG00000042323.18"; transcript_id "ENSMUST00000052239.12"; gene_type "protein_coding"; gene_name "Pbrm1"; transcript_type "protein_coding"; transcript_name "Pbrm1-203"; exon_number 21; exon_id "ENSMUSE00001309474.2"; level 2; protein_id "ENSMUSP00000060476.6"; transcript_support_level "5"; mgi_id "MGI:1923998"; tag "basic"; havana_gene "OTTMUSG00000023870.1"; havana_transcript "OTTMUST00000058309.1";
chr14	HAVANA	CDS	30806743	30807006	0	+	0	gene_id "ENSMUSG00000042323.18"; transcript_id "ENSMUST00000052239.12"; gene_type "protein_coding"; gene_name "Pbrm1"; transcript_type "protein_coding"; transcript_name "Pbrm1-203"; exon_number 21; exon_id "ENSMUSE00001309474.2"; level 2; protein_id "ENSMUSP00000060476.6"; transcript_support_level "5"; mgi_id "MGI:1923998"; tag "basic"; havana_gene "OTTMUSG00000023870.1"; havana_transcript "OTTMUST00000058309.1";
chr14	HAVANA	exon	30806743	30807006	0	+	.	gene_id "ENSMUSG00000042323.18"; transcript_id "ENSMUST00000156628.8"; gene_type "protein_coding"; gene_name "Pbrm1"; transcript_type "protein_coding"; transcript_name "Pbrm1-217"; exon_number 20; exon_id "ENSMUSE00001309474.2"; level 2; protein_id "ENSMUSP00000123546.2"; transcript_support_level "5"; mgi_id "MGI:1923998"; tag "mRNA_end_NF"; tag "cds_end_NF"; havana_gene "OTTMUSG00000023870.1"; havana_transcript "OTTMUST00000058313.1";
chr14	HAVANA	CDS	30806743	30807006	0	+	0	gene_id "ENSMUSG00000042323.18"; transcript_id "ENSMUST00000156628.8"; gene_type "protein_coding"; gene_name "Pbrm1"; transcript_type "protein_coding"; transcript_name "Pbrm1-217"; exon_number 20; exon_id "ENSMUSE00001309474.2"; level 2; protein_id "ENSMUSP00000123546.2"; transcript_support_level "5"; mgi_id "MGI:1923998"; tag "mRNA_end_NF"; tag "cds_end_NF"; havana_gene "OTTMUSG00000023870.1"; havana_transcript "OTTMUST00000058313.1";
chr14	HAVANA	exon	30806743	30807006	0	+	.	gene_id "ENSMUSG00000042323.18"; transcript_id "ENSMUST00000136237.8"; gene_type "protein_coding"; gene_name "Pbrm1"; transcript_type "nonsense_mediated_decay"; transcript_name "Pbrm1-212"; exon_number 20; exon_id "ENSMUSE00001285399.2"; level 2; protein_id "ENSMUSP00000119722.2"; transcript_support_level "5"; mgi_id "MGI:1923998"; havana_gene "OTTMUSG00000023870.1"; havana_transcript "OTTMUST00000058310.1";
chr14	HAVANA	UTR	30806743	30807006	0	+	.	gene_id "ENSMUSG00000042323.18"; transcript_id "ENSMUST00000136237.8"; gene_type "protein_coding"; gene_name "Pbrm1"; transcript_type "nonsense_mediated_decay"; transcript_name "Pbrm1-212"; exon_number 20; exon_id "ENSMUSE00001285399.2"; level 2; protein_id "ENSMUSP00000119722.2"; transcript_support_level "5"; mgi_id "MGI:1923998"; havana_gene "OTTMUSG00000023870.1"; havana_transcript "OTTMUST00000058310.1";
chr14	HAVANA	exon	30806743	30807006	0	+	.	gene_id "ENSMUSG00000042323.18"; transcript_id "ENSMUST00000022474.14"; gene_type "protein_coding"; gene_name "Pbrm1"; transcript_type "protein_coding"; transcript_name "Pbrm1-202"; exon_number 21; exon_id "ENSMUSE00001309474.2"; level 2; protein_id "ENSMUSP00000022474.8"; transcript_support_level "5"; mgi_id "MGI:1923998"; tag "basic"; havana_gene "OTTMUSG00000023870.1"; havana_transcript "OTTMUST00000058314.1";
chr14	HAVANA	CDS	30806743	30807006	0	+	0	gene_id "ENSMUSG00000042323.18"; transcript_id "ENSMUST00000022474.14"; gene_type "protein_coding"; gene_name "Pbrm1"; transcript_type "protein_coding"; transcript_name "Pbrm1-202"; exon_number 21; exon_id "ENSMUSE00001309474.2"; level 2; protein_id "ENSMUSP00000022474.8"; transcript_support_level "5"; mgi_id "MGI:1923998"; tag "basic"; havana_gene "OTTMUSG00000023870.1"; havana_transcript "OTTMUST00000058314.1";
chr14	HAVANA	exon	30806743	30807006	0	+	.	gene_id "ENSMUSG00000042323.18"; transcript_id "ENSMUST00000112092.8"; gene_type "protein_coding"; gene_name "Pbrm1"; transcript_type "protein_coding"; transcript_name "Pbrm1-205"; exon_number 21; exon_id "ENSMUSE00001309474.2"; level 2; protein_id "ENSMUSP00000107721.2"; transcript_support_level "5"; mgi_id "MGI:1923998"; tag "basic"; havana_gene "OTTMUSG00000023870.1"; havana_transcript "OTTMUST00000058316.1";
chr14	HAVANA	CDS	30806743	30807006	0	+	0	gene_id "ENSMUSG00000042323.18"; transcript_id "ENSMUST00000112092.8"; gene_type "protein_coding"; gene_name "Pbrm1"; transcript_type "protein_coding"; transcript_name "Pbrm1-205"; exon_number 21; exon_id "ENSMUSE00001309474.2"; level 2; protein_id "ENSMUSP00000107721.2"; transcript_support_level "5"; mgi_id "MGI:1923998"; tag "basic"; havana_gene "OTTMUSG00000023870.1"; havana_transcript "OTTMUST00000058316.1";
chr14	HAVANA	exon	30806743	30807006	0	+	.	gene_id "ENSMUSG00000042323.18"; transcript_id "ENSMUST00000123678.8"; gene_type "protein_coding"; gene_name "Pbrm1"; transcript_type "nonsense_mediated_decay"; transcript_name "Pbrm1-210"; exon_number 19; exon_id "ENSMUSE00001285399.2"; level 2; protein_id "ENSMUSP00000120549.2"; transcript_support_level "5"; mgi_id "MGI:1923998"; havana_gene "OTTMUSG00000023870.1"; havana_transcript "OTTMUST00000058312.1";
chr14	HAVANA	UTR	30806743	30807006	0	+	.	gene_id "ENSMUSG00000042323.18"; transcript_id "ENSMUST00000123678.8"; gene_type "protein_coding"; gene_name "Pbrm1"; transcript_type "nonsense_mediated_decay"; transcript_name "Pbrm1-210"; exon_number 19; exon_id "ENSMUSE00001285399.2"; level 2; protein_id "ENSMUSP00000120549.2"; transcript_support_level "5"; mgi_id "MGI:1923998"; havana_gene "OTTMUSG00000023870.1"; havana_transcript "OTTMUST00000058312.1";
chr14	HAVANA	exon	30806743	30807006	0	+	.	gene_id "ENSMUSG00000042323.18"; transcript_id "ENSMUST00000022471.12"; gene_type "protein_coding"; gene_name "Pbrm1"; transcript_type "protein_coding"; transcript_name "Pbrm1-201"; exon_number 20; exon_id "ENSMUSE00001309474.2"; level 2; protein_id "ENSMUSP00000022471.6"; transcript_support_level "5"; mgi_id "MGI:1923998"; tag "basic"; havana_gene "OTTMUSG00000023870.1"; havana_transcript "OTTMUST00000058311.1";
chr14	HAVANA	CDS	30806743	30807006	0	+	0	gene_id "ENSMUSG00000042323.18"; transcript_id "ENSMUST00000022471.12"; gene_type "protein_coding"; gene_name "Pbrm1"; transcript_type "protein_coding"; transcript_name "Pbrm1-201"; exon_number 20; exon_id "ENSMUSE00001309474.2"; level 2; protein_id "ENSMUSP00000022471.6"; transcript_support_level "5"; mgi_id "MGI:1923998"; tag "basic"; havana_gene "OTTMUSG00000023870.1"; havana_transcript "OTTMUST00000058311.1";
chr14	HAVANA	exon	30806743	30807006	0	+	.	gene_id "ENSMUSG00000042323.18"; transcript_id "ENSMUST00000090214.11"; gene_type "protein_coding"; gene_name "Pbrm1"; transcript_type "protein_coding"; transcript_name "Pbrm1-204"; exon_number 20; exon_id "ENSMUSE00001309474.2"; level 2; protein_id "ENSMUSP00000087682.5"; transcript_support_level "5"; mgi_id "MGI:1923998"; tag "basic"; havana_gene "OTTMUSG00000023870.1"; havana_transcript "OTTMUST00000058317.1";
chr14	HAVANA	CDS	30806743	30807006	0	+	0	gene_id "ENSMUSG00000042323.18"; transcript_id "ENSMUST00000090214.11"; gene_type "protein_coding"; gene_name "Pbrm1"; transcript_type "protein_coding"; transcript_name "Pbrm1-204"; exon_number 20; exon_id "ENSMUSE00001309474.2"; level 2; protein_id "ENSMUSP00000087682.5"; transcript_support_level "5"; mgi_id "MGI:1923998"; tag "basic"; havana_gene "OTTMUSG00000023870.1"; havana_transcript "OTTMUST00000058317.1";
chr14	HAVANA	exon	30806743	30807006	0	+	.	gene_id "ENSMUSG00000042323.18"; transcript_id "ENSMUST00000156407.2"; gene_type "protein_coding"; gene_name "Pbrm1"; transcript_type "retained_intron"; transcript_name "Pbrm1-216"; exon_number 2; exon_id "ENSMUSE00001285399.2"; level 2; transcript_support_level "5"; mgi_id "MGI:1923998"; havana_gene "OTTMUSG00000023870.1"; havana_transcript "OTTMUST00000058321.1";
chr14	ENSEMBL_gcm37	exon	30806743	30807006	17.7804287013461	+	.	gene_id "ENSMUSG00000042323.18"; transcript_id "ENSMUSG00000042323.18_tx_67"; exon_id "chr14_30806743_30807006_+"; exonnum "21"; txlen "5247";
chr14	ENSEMBL_gcm37	exon	30806743	30807006	16.560791797236	+	.	gene_id "ENSMUSG00000042323.18"; transcript_id "ENSMUSG00000042323.18_tx_69"; exon_id "chr14_30806743_30807006_+"; exonnum "22"; txlen "5343";
chr14	ENSEMBL_gcm37	exon	30806743	30807006	15.9363515309907	+	.	gene_id "ENSMUSG00000042323.18"; transcript_id "ENSMUSG00000042323.18_tx_71"; exon_id "chr14_30806743_30807006_+"; exonnum "22"; txlen "5292";
chr14	ENSEMBL_gcm37	exon	30806743	30807006	14.1287367855185	+	.	gene_id "ENSMUSG00000042323.18"; transcript_id "ENSMUSG00000042323.18_tx_75"; exon_id "chr14_30806743_30807006_+"; exonnum "23"; txlen "5388";
chr14	ENSEMBL_gcm37	exon	30806743	30807006	13.0737892488522	+	.	gene_id "ENSMUSG00000042323.18"; transcript_id "ENSMUSG00000042323.18_tx_78"; exon_id "chr14_30806743_30807006_+"; exonnum "21"; txlen "5091";
chr14	ENSEMBL_gcm37	exon	30806743	30807006	11.3255119414379	+	.	gene_id "ENSMUSG00000042323.18"; transcript_id "ENSMUSG00000042323.18_tx_79"; exon_id "chr14_30806743_30807006_+"; exonnum "21"; txlen "5412";
chr14	ENSEMBL_gcm37	exon	30806743	30807006	11.297260789379	+	.	gene_id "ENSMUSG00000042323.18"; transcript_id "ENSMUSG00000042323.18_tx_80"; exon_id "chr14_30806743_30807006_+"; exonnum "24"; txlen "5666";
chr14	ENSEMBL_gcm37	exon	30806743	30807006	10.7928994180798	+	.	gene_id "ENSMUSG00000042323.18"; transcript_id "ENSMUSG00000042323.18_tx_82"; exon_id "chr14_30806743_30807006_+"; exonnum "22"; txlen "5187";
chr14	ENSEMBL_gcm37	exon	30806743	30807006	10.7088844319596	+	.	gene_id "ENSMUSG00000042323.18"; transcript_id "ENSMUSG00000042323.18_tx_83"; exon_id "chr14_30806743_30807006_+"; exonnum "22"; txlen "5508";
chr14	ENSEMBL_gcm37	exon	30806743	30807006	9.70435076087434	+	.	gene_id "ENSMUSG00000042323.18"; transcript_id "ENSMUSG00000042323.18_tx_86"; exon_id "chr14_30806743_30807006_+"; exonnum "22"; txlen "5136";
chr14	ENSEMBL_gcm37	exon	30806743	30807006	9.24673207312197	+	.	gene_id "ENSMUSG00000042323.18"; transcript_id "ENSMUSG00000042323.18_tx_87"; exon_id "chr14_30806743_30807006_+"; exonnum "22"; txlen "5360";
chr14	ENSEMBL_gcm37	exon	30806743	30807006	8.6188417549438	+	.	gene_id "ENSMUSG00000042323.18"; transcript_id "ENSMUSG00000042323.18_tx_90"; exon_id "chr14_30806743_30807006_+"; exonnum "22"; txlen "5457";
chr14	ENSEMBL_gcm37	exon	30806743	30807006	7.97922395109099	+	.	gene_id "ENSMUSG00000042323.18"; transcript_id "ENSMUSG00000042323.18_tx_91"; exon_id "chr14_30806743_30807006_+"; exonnum "23"; txlen "5232";
chr14	ENSEMBL_gcm37	exon	30806743	30807006	7.72931006064797	+	.	gene_id "ENSMUSG00000042323.18"; transcript_id "ENSMUSG00000042323.18_tx_92"; exon_id "chr14_30806743_30807006_+"; exonnum "23"; txlen "5553";
chr14	ENSEMBL_gcm37	exon	30806743	30807006	7.09192665936732	+	.	gene_id "ENSMUSG00000042323.18"; transcript_id "ENSMUSG00000042323.18_tx_93"; exon_id "chr14_30806743_30807006_+"; exonnum "22"; txlen "5204";
chr14	ENSEMBL_gcm37	exon	30806743	30807006	6.83340363927083	+	.	gene_id "ENSMUSG00000042323.18"; transcript_id "ENSMUSG00000042323.18_tx_95"; exon_id "chr14_30806743_30807006_+"; exonnum "23"; txlen "5456";
chr14	ENSEMBL_gcm37	exon	30806743	30807006	0.214661382817059	+	.	gene_id "ENSMUSG00000042323.18"; transcript_id "ENSMUSG00000042323.18_tx_96"; exon_id "chr14_30806743_30807006_+"; exonnum "24"; txlen "5632";
chr14	ENSEMBL_gcm37	exon	30806743	30807006	0.0780586846607487	+	.	gene_id "ENSMUSG00000042323.18"; transcript_id "ENSMUSG00000042323.18_tx_97"; exon_id "chr14_30806743_30807006_+"; exonnum "24"; txlen "5725";
chr14	HAVANA	exon	30809473	30809618	0	+	.	gene_id "ENSMUSG00000042323.18"; transcript_id "ENSMUST00000112098.11"; gene_type "protein_coding"; gene_name "Pbrm1"; transcript_type "protein_coding"; transcript_name "Pbrm1-208"; exon_number 24; exon_id "ENSMUSE00001209450.2"; level 2; protein_id "ENSMUSP00000107727.4"; transcript_support_level "5"; mgi_id "MGI:1923998"; tag "RNA_Seq_supported_partial"; tag "basic"; tag "Ensembl_canonical"; tag "GENCODE_Primary"; tag "appris_principal_1"; tag "CCDS"; ccdsid "CCDS36851.1"; havana_gene "OTTMUSG00000023870.1"; havana_transcript "OTTMUST00000167273.1";
chr14	HAVANA	CDS	30809473	30809618	0	+	0	gene_id "ENSMUSG00000042323.18"; transcript_id "ENSMUST00000112098.11"; gene_type "protein_coding"; gene_name "Pbrm1"; transcript_type "protein_coding"; transcript_name "Pbrm1-208"; exon_number 24; exon_id "ENSMUSE00001209450.2"; level 2; protein_id "ENSMUSP00000107727.4"; transcript_support_level "5"; mgi_id "MGI:1923998"; tag "RNA_Seq_supported_partial"; tag "basic"; tag "Ensembl_canonical"; tag "GENCODE_Primary"; tag "appris_principal_1"; tag "CCDS"; ccdsid "CCDS36851.1"; havana_gene "OTTMUSG00000023870.1"; havana_transcript "OTTMUST00000167273.1";
chr14	HAVANA	exon	30809473	30809618	0	+	.	gene_id "ENSMUSG00000042323.18"; transcript_id "ENSMUST00000112095.8"; gene_type "protein_coding"; gene_name "Pbrm1"; transcript_type "protein_coding"; transcript_name "Pbrm1-207"; exon_number 23; exon_id "ENSMUSE00001209450.2"; level 2; protein_id "ENSMUSP00000107724.2"; transcript_support_level "5"; mgi_id "MGI:1923998"; tag "basic"; havana_gene "OTTMUSG00000023870.1"; havana_transcript "OTTMUST00000058306.1";
chr14	HAVANA	CDS	30809473	30809618	0	+	0	gene_id "ENSMUSG00000042323.18"; transcript_id "ENSMUST00000112095.8"; gene_type "protein_coding"; gene_name "Pbrm1"; transcript_type "protein_coding"; transcript_name "Pbrm1-207"; exon_number 23; exon_id "ENSMUSE00001209450.2"; level 2; protein_id "ENSMUSP00000107724.2"; transcript_support_level "5"; mgi_id "MGI:1923998"; tag "basic"; havana_gene "OTTMUSG00000023870.1"; havana_transcript "OTTMUST00000058306.1";
chr14	HAVANA	exon	30809473	30809618	0	+	.	gene_id "ENSMUSG00000042323.18"; transcript_id "ENSMUST00000112094.8"; gene_type "protein_coding"; gene_name "Pbrm1"; transcript_type "protein_coding"; transcript_name "Pbrm1-206"; exon_number 22; exon_id "ENSMUSE00001209450.2"; level 2; protein_id "ENSMUSP00000107723.2"; transcript_support_level "5"; mgi_id "MGI:1923998"; tag "basic"; havana_gene "OTTMUSG00000023870.1"; havana_transcript "OTTMUST00000058308.1";
chr14	HAVANA	CDS	30809473	30809618	0	+	0	gene_id "ENSMUSG00000042323.18"; transcript_id "ENSMUST00000112094.8"; gene_type "protein_coding"; gene_name "Pbrm1"; transcript_type "protein_coding"; transcript_name "Pbrm1-206"; exon_number 22; exon_id "ENSMUSE00001209450.2"; level 2; protein_id "ENSMUSP00000107723.2"; transcript_support_level "5"; mgi_id "MGI:1923998"; tag "basic"; havana_gene "OTTMUSG00000023870.1"; havana_transcript "OTTMUST00000058308.1";
chr14	HAVANA	exon	30809473	30809618	0	+	.	gene_id "ENSMUSG00000042323.18"; transcript_id "ENSMUST00000052239.12"; gene_type "protein_coding"; gene_name "Pbrm1"; transcript_type "protein_coding"; transcript_name "Pbrm1-203"; exon_number 22; exon_id "ENSMUSE00001209450.2"; level 2; protein_id "ENSMUSP00000060476.6"; transcript_support_level "5"; mgi_id "MGI:1923998"; tag "basic"; havana_gene "OTTMUSG00000023870.1"; havana_transcript "OTTMUST00000058309.1";
chr14	HAVANA	CDS	30809473	30809618	0	+	0	gene_id "ENSMUSG00000042323.18"; transcript_id "ENSMUST00000052239.12"; gene_type "protein_coding"; gene_name "Pbrm1"; transcript_type "protein_coding"; transcript_name "Pbrm1-203"; exon_number 22; exon_id "ENSMUSE00001209450.2"; level 2; protein_id "ENSMUSP00000060476.6"; transcript_support_level "5"; mgi_id "MGI:1923998"; tag "basic"; havana_gene "OTTMUSG00000023870.1"; havana_transcript "OTTMUST00000058309.1";
chr14	HAVANA	exon	30809473	30809618	0	+	.	gene_id "ENSMUSG00000042323.18"; transcript_id "ENSMUST00000156628.8"; gene_type "protein_coding"; gene_name "Pbrm1"; transcript_type "protein_coding"; transcript_name "Pbrm1-217"; exon_number 21; exon_id "ENSMUSE00001209450.2"; level 2; protein_id "ENSMUSP00000123546.2"; transcript_support_level "5"; mgi_id "MGI:1923998"; tag "mRNA_end_NF"; tag "cds_end_NF"; havana_gene "OTTMUSG00000023870.1"; havana_transcript "OTTMUST00000058313.1";
chr14	HAVANA	CDS	30809473	30809618	0	+	0	gene_id "ENSMUSG00000042323.18"; transcript_id "ENSMUST00000156628.8"; gene_type "protein_coding"; gene_name "Pbrm1"; transcript_type "protein_coding"; transcript_name "Pbrm1-217"; exon_number 21; exon_id "ENSMUSE00001209450.2"; level 2; protein_id "ENSMUSP00000123546.2"; transcript_support_level "5"; mgi_id "MGI:1923998"; tag "mRNA_end_NF"; tag "cds_end_NF"; havana_gene "OTTMUSG00000023870.1"; havana_transcript "OTTMUST00000058313.1";
chr14	HAVANA	exon	30809473	30809618	0	+	.	gene_id "ENSMUSG00000042323.18"; transcript_id "ENSMUST00000136237.8"; gene_type "protein_coding"; gene_name "Pbrm1"; transcript_type "nonsense_mediated_decay"; transcript_name "Pbrm1-212"; exon_number 21; exon_id "ENSMUSE00001286274.2"; level 2; protein_id "ENSMUSP00000119722.2"; transcript_support_level "5"; mgi_id "MGI:1923998"; havana_gene "OTTMUSG00000023870.1"; havana_transcript "OTTMUST00000058310.1";
chr14	HAVANA	UTR	30809473	30809618	0	+	.	gene_id "ENSMUSG00000042323.18"; transcript_id "ENSMUST00000136237.8"; gene_type "protein_coding"; gene_name "Pbrm1"; transcript_type "nonsense_mediated_decay"; transcript_name "Pbrm1-212"; exon_number 21; exon_id "ENSMUSE00001286274.2"; level 2; protein_id "ENSMUSP00000119722.2"; transcript_support_level "5"; mgi_id "MGI:1923998"; havana_gene "OTTMUSG00000023870.1"; havana_transcript "OTTMUST00000058310.1";
chr14	HAVANA	exon	30809473	30809618	0	+	.	gene_id "ENSMUSG00000042323.18"; transcript_id "ENSMUST00000022474.14"; gene_type "protein_coding"; gene_name "Pbrm1"; transcript_type "protein_coding"; transcript_name "Pbrm1-202"; exon_number 22; exon_id "ENSMUSE00001209450.2"; level 2; protein_id "ENSMUSP00000022474.8"; transcript_support_level "5"; mgi_id "MGI:1923998"; tag "basic"; havana_gene "OTTMUSG00000023870.1"; havana_transcript "OTTMUST00000058314.1";
chr14	HAVANA	CDS	30809473	30809618	0	+	0	gene_id "ENSMUSG00000042323.18"; transcript_id "ENSMUST00000022474.14"; gene_type "protein_coding"; gene_name "Pbrm1"; transcript_type "protein_coding"; transcript_name "Pbrm1-202"; exon_number 22; exon_id "ENSMUSE00001209450.2"; level 2; protein_id "ENSMUSP00000022474.8"; transcript_support_level "5"; mgi_id "MGI:1923998"; tag "basic"; havana_gene "OTTMUSG00000023870.1"; havana_transcript "OTTMUST00000058314.1";
chr14	HAVANA	exon	30809473	30809618	0	+	.	gene_id "ENSMUSG00000042323.18"; transcript_id "ENSMUST00000112092.8"; gene_type "protein_coding"; gene_name "Pbrm1"; transcript_type "protein_coding"; transcript_name "Pbrm1-205"; exon_number 22; exon_id "ENSMUSE00001209450.2"; level 2; protein_id "ENSMUSP00000107721.2"; transcript_support_level "5"; mgi_id "MGI:1923998"; tag "basic"; havana_gene "OTTMUSG00000023870.1"; havana_transcript "OTTMUST00000058316.1";
chr14	HAVANA	CDS	30809473	30809618	0	+	0	gene_id "ENSMUSG00000042323.18"; transcript_id "ENSMUST00000112092.8"; gene_type "protein_coding"; gene_name "Pbrm1"; transcript_type "protein_coding"; transcript_name "Pbrm1-205"; exon_number 22; exon_id "ENSMUSE00001209450.2"; level 2; protein_id "ENSMUSP00000107721.2"; transcript_support_level "5"; mgi_id "MGI:1923998"; tag "basic"; havana_gene "OTTMUSG00000023870.1"; havana_transcript "OTTMUST00000058316.1";
chr14	HAVANA	exon	30809473	30809618	0	+	.	gene_id "ENSMUSG00000042323.18"; transcript_id "ENSMUST00000123678.8"; gene_type "protein_coding"; gene_name "Pbrm1"; transcript_type "nonsense_mediated_decay"; transcript_name "Pbrm1-210"; exon_number 20; exon_id "ENSMUSE00001286274.2"; level 2; protein_id "ENSMUSP00000120549.2"; transcript_support_level "5"; mgi_id "MGI:1923998"; havana_gene "OTTMUSG00000023870.1"; havana_transcript "OTTMUST00000058312.1";
chr14	HAVANA	UTR	30809473	30809618	0	+	.	gene_id "ENSMUSG00000042323.18"; transcript_id "ENSMUST00000123678.8"; gene_type "protein_coding"; gene_name "Pbrm1"; transcript_type "nonsense_mediated_decay"; transcript_name "Pbrm1-210"; exon_number 20; exon_id "ENSMUSE00001286274.2"; level 2; protein_id "ENSMUSP00000120549.2"; transcript_support_level "5"; mgi_id "MGI:1923998"; havana_gene "OTTMUSG00000023870.1"; havana_transcript "OTTMUST00000058312.1";
chr14	HAVANA	exon	30809473	30809618	0	+	.	gene_id "ENSMUSG00000042323.18"; transcript_id "ENSMUST00000022471.12"; gene_type "protein_coding"; gene_name "Pbrm1"; transcript_type "protein_coding"; transcript_name "Pbrm1-201"; exon_number 21; exon_id "ENSMUSE00001209450.2"; level 2; protein_id "ENSMUSP00000022471.6"; transcript_support_level "5"; mgi_id "MGI:1923998"; tag "basic"; havana_gene "OTTMUSG00000023870.1"; havana_transcript "OTTMUST00000058311.1";
chr14	HAVANA	CDS	30809473	30809618	0	+	0	gene_id "ENSMUSG00000042323.18"; transcript_id "ENSMUST00000022471.12"; gene_type "protein_coding"; gene_name "Pbrm1"; transcript_type "protein_coding"; transcript_name "Pbrm1-201"; exon_number 21; exon_id "ENSMUSE00001209450.2"; level 2; protein_id "ENSMUSP00000022471.6"; transcript_support_level "5"; mgi_id "MGI:1923998"; tag "basic"; havana_gene "OTTMUSG00000023870.1"; havana_transcript "OTTMUST00000058311.1";
chr14	HAVANA	exon	30809473	30809618	0	+	.	gene_id "ENSMUSG00000042323.18"; transcript_id "ENSMUST00000090214.11"; gene_type "protein_coding"; gene_name "Pbrm1"; transcript_type "protein_coding"; transcript_name "Pbrm1-204"; exon_number 21; exon_id "ENSMUSE00001209450.2"; level 2; protein_id "ENSMUSP00000087682.5"; transcript_support_level "5"; mgi_id "MGI:1923998"; tag "basic"; havana_gene "OTTMUSG00000023870.1"; havana_transcript "OTTMUST00000058317.1";
chr14	HAVANA	CDS	30809473	30809618	0	+	0	gene_id "ENSMUSG00000042323.18"; transcript_id "ENSMUST00000090214.11"; gene_type "protein_coding"; gene_name "Pbrm1"; transcript_type "protein_coding"; transcript_name "Pbrm1-204"; exon_number 21; exon_id "ENSMUSE00001209450.2"; level 2; protein_id "ENSMUSP00000087682.5"; transcript_support_level "5"; mgi_id "MGI:1923998"; tag "basic"; havana_gene "OTTMUSG00000023870.1"; havana_transcript "OTTMUST00000058317.1";
chr14	ENSEMBL_gcm37	exon	30809473	30809618	17.7804287013461	+	.	gene_id "ENSMUSG00000042323.18"; transcript_id "ENSMUSG00000042323.18_tx_67"; exon_id "chr14_30809473_30809618_+"; exonnum "22"; txlen "5247";
chr14	ENSEMBL_gcm37	exon	30809473	30809618	16.560791797236	+	.	gene_id "ENSMUSG00000042323.18"; transcript_id "ENSMUSG00000042323.18_tx_69"; exon_id "chr14_30809473_30809618_+"; exonnum "23"; txlen "5343";
chr14	ENSEMBL_gcm37	exon	30809473	30809618	15.9363515309907	+	.	gene_id "ENSMUSG00000042323.18"; transcript_id "ENSMUSG00000042323.18_tx_71"; exon_id "chr14_30809473_30809618_+"; exonnum "23"; txlen "5292";
chr14	ENSEMBL_gcm37	exon	30809473	30809618	14.1287367855185	+	.	gene_id "ENSMUSG00000042323.18"; transcript_id "ENSMUSG00000042323.18_tx_75"; exon_id "chr14_30809473_30809618_+"; exonnum "24"; txlen "5388";
chr14	ENSEMBL_gcm37	exon	30809473	30809618	13.0737892488522	+	.	gene_id "ENSMUSG00000042323.18"; transcript_id "ENSMUSG00000042323.18_tx_78"; exon_id "chr14_30809473_30809618_+"; exonnum "22"; txlen "5091";
chr14	ENSEMBL_gcm37	exon	30809473	30809618	11.3255119414379	+	.	gene_id "ENSMUSG00000042323.18"; transcript_id "ENSMUSG00000042323.18_tx_79"; exon_id "chr14_30809473_30809618_+"; exonnum "22"; txlen "5412";
chr14	ENSEMBL_gcm37	exon	30809473	30809618	11.297260789379	+	.	gene_id "ENSMUSG00000042323.18"; transcript_id "ENSMUSG00000042323.18_tx_80"; exon_id "chr14_30809473_30809618_+"; exonnum "25"; txlen "5666";
chr14	ENSEMBL_gcm37	exon	30809473	30809618	10.7928994180798	+	.	gene_id "ENSMUSG00000042323.18"; transcript_id "ENSMUSG00000042323.18_tx_82"; exon_id "chr14_30809473_30809618_+"; exonnum "23"; txlen "5187";
chr14	ENSEMBL_gcm37	exon	30809473	30809618	10.7088844319596	+	.	gene_id "ENSMUSG00000042323.18"; transcript_id "ENSMUSG00000042323.18_tx_83"; exon_id "chr14_30809473_30809618_+"; exonnum "23"; txlen "5508";
chr14	ENSEMBL_gcm37	exon	30809473	30809618	9.70435076087434	+	.	gene_id "ENSMUSG00000042323.18"; transcript_id "ENSMUSG00000042323.18_tx_86"; exon_id "chr14_30809473_30809618_+"; exonnum "23"; txlen "5136";
chr14	ENSEMBL_gcm37	exon	30809473	30809618	9.24673207312197	+	.	gene_id "ENSMUSG00000042323.18"; transcript_id "ENSMUSG00000042323.18_tx_87"; exon_id "chr14_30809473_30809618_+"; exonnum "23"; txlen "5360";
chr14	ENSEMBL_gcm37	exon	30809473	30809618	8.6188417549438	+	.	gene_id "ENSMUSG00000042323.18"; transcript_id "ENSMUSG00000042323.18_tx_90"; exon_id "chr14_30809473_30809618_+"; exonnum "23"; txlen "5457";
chr14	ENSEMBL_gcm37	exon	30809473	30809618	7.97922395109099	+	.	gene_id "ENSMUSG00000042323.18"; transcript_id "ENSMUSG00000042323.18_tx_91"; exon_id "chr14_30809473_30809618_+"; exonnum "24"; txlen "5232";
chr14	ENSEMBL_gcm37	exon	30809473	30809618	7.72931006064797	+	.	gene_id "ENSMUSG00000042323.18"; transcript_id "ENSMUSG00000042323.18_tx_92"; exon_id "chr14_30809473_30809618_+"; exonnum "24"; txlen "5553";
chr14	ENSEMBL_gcm37	exon	30809473	30809618	7.09192665936732	+	.	gene_id "ENSMUSG00000042323.18"; transcript_id "ENSMUSG00000042323.18_tx_93"; exon_id "chr14_30809473_30809618_+"; exonnum "23"; txlen "5204";
chr14	ENSEMBL_gcm37	exon	30809473	30809618	6.83340363927083	+	.	gene_id "ENSMUSG00000042323.18"; transcript_id "ENSMUSG00000042323.18_tx_95"; exon_id "chr14_30809473_30809618_+"; exonnum "24"; txlen "5456";
chr14	ENSEMBL_gcm37	exon	30809473	30809618	0.214661382817059	+	.	gene_id "ENSMUSG00000042323.18"; transcript_id "ENSMUSG00000042323.18_tx_96"; exon_id "chr14_30809473_30809618_+"; exonnum "25"; txlen "5632";
chr14	ENSEMBL_gcm37	exon	30809473	30809618	0.0780586846607487	+	.	gene_id "ENSMUSG00000042323.18"; transcript_id "ENSMUSG00000042323.18_tx_97"; exon_id "chr14_30809473_30809618_+"; exonnum "25"; txlen "5725";
chr14	HAVANA	exon	30809473	30809997	0	+	.	gene_id "ENSMUSG00000042323.18"; transcript_id "ENSMUST00000156407.2"; gene_type "protein_coding"; gene_name "Pbrm1"; transcript_type "retained_intron"; transcript_name "Pbrm1-216"; exon_number 3; exon_id "ENSMUSE00000728169.2"; level 2; transcript_support_level "5"; mgi_id "MGI:1923998"; havana_gene "OTTMUSG00000023870.1"; havana_transcript "OTTMUST00000058321.1";
chr14	sragcm37_mid	exon	30811061	30811119	0.214661382817059	+	.	gene_id "ENSMUSG00000042323.18"; transcript_id "ENSMUSG00000042323.18_tx_96"; exon_id "chr14_30811061_30811119_+"; exonnum "26"; txlen "5632";
chr14	sragcm37_mid	exon	30811061	30811119	0.0780586846607487	+	.	gene_id "ENSMUSG00000042323.18"; transcript_id "ENSMUSG00000042323.18_tx_97"; exon_id "chr14_30811061_30811119_+"; exonnum "26"; txlen "5725";
chr14	HAVANA	exon	30811422	30811579	0	+	.	gene_id "ENSMUSG00000042323.18"; transcript_id "ENSMUST00000112098.11"; gene_type "protein_coding"; gene_name "Pbrm1"; transcript_type "protein_coding"; transcript_name "Pbrm1-208"; exon_number 25; exon_id "ENSMUSE00001225900.2"; level 2; protein_id "ENSMUSP00000107727.4"; transcript_support_level "5"; mgi_id "MGI:1923998"; tag "RNA_Seq_supported_partial"; tag "basic"; tag "Ensembl_canonical"; tag "GENCODE_Primary"; tag "appris_principal_1"; tag "CCDS"; ccdsid "CCDS36851.1"; havana_gene "OTTMUSG00000023870.1"; havana_transcript "OTTMUST00000167273.1";
chr14	HAVANA	CDS	30811422	30811579	0	+	1	gene_id "ENSMUSG00000042323.18"; transcript_id "ENSMUST00000112098.11"; gene_type "protein_coding"; gene_name "Pbrm1"; transcript_type "protein_coding"; transcript_name "Pbrm1-208"; exon_number 25; exon_id "ENSMUSE00001225900.2"; level 2; protein_id "ENSMUSP00000107727.4"; transcript_support_level "5"; mgi_id "MGI:1923998"; tag "RNA_Seq_supported_partial"; tag "basic"; tag "Ensembl_canonical"; tag "GENCODE_Primary"; tag "appris_principal_1"; tag "CCDS"; ccdsid "CCDS36851.1"; havana_gene "OTTMUSG00000023870.1"; havana_transcript "OTTMUST00000167273.1";
chr14	HAVANA	exon	30811422	30811579	0	+	.	gene_id "ENSMUSG00000042323.18"; transcript_id "ENSMUST00000112095.8"; gene_type "protein_coding"; gene_name "Pbrm1"; transcript_type "protein_coding"; transcript_name "Pbrm1-207"; exon_number 24; exon_id "ENSMUSE00001225900.2"; level 2; protein_id "ENSMUSP00000107724.2"; transcript_support_level "5"; mgi_id "MGI:1923998"; tag "basic"; havana_gene "OTTMUSG00000023870.1"; havana_transcript "OTTMUST00000058306.1";
chr14	HAVANA	CDS	30811422	30811579	0	+	1	gene_id "ENSMUSG00000042323.18"; transcript_id "ENSMUST00000112095.8"; gene_type "protein_coding"; gene_name "Pbrm1"; transcript_type "protein_coding"; transcript_name "Pbrm1-207"; exon_number 24; exon_id "ENSMUSE00001225900.2"; level 2; protein_id "ENSMUSP00000107724.2"; transcript_support_level "5"; mgi_id "MGI:1923998"; tag "basic"; havana_gene "OTTMUSG00000023870.1"; havana_transcript "OTTMUST00000058306.1";
chr14	HAVANA	exon	30811422	30811579	0	+	.	gene_id "ENSMUSG00000042323.18"; transcript_id "ENSMUST00000112094.8"; gene_type "protein_coding"; gene_name "Pbrm1"; transcript_type "protein_coding"; transcript_name "Pbrm1-206"; exon_number 23; exon_id "ENSMUSE00001225900.2"; level 2; protein_id "ENSMUSP00000107723.2"; transcript_support_level "5"; mgi_id "MGI:1923998"; tag "basic"; havana_gene "OTTMUSG00000023870.1"; havana_transcript "OTTMUST00000058308.1";
chr14	HAVANA	CDS	30811422	30811579	0	+	1	gene_id "ENSMUSG00000042323.18"; transcript_id "ENSMUST00000112094.8"; gene_type "protein_coding"; gene_name "Pbrm1"; transcript_type "protein_coding"; transcript_name "Pbrm1-206"; exon_number 23; exon_id "ENSMUSE00001225900.2"; level 2; protein_id "ENSMUSP00000107723.2"; transcript_support_level "5"; mgi_id "MGI:1923998"; tag "basic"; havana_gene "OTTMUSG00000023870.1"; havana_transcript "OTTMUST00000058308.1";
chr14	HAVANA	exon	30811422	30811579	0	+	.	gene_id "ENSMUSG00000042323.18"; transcript_id "ENSMUST00000052239.12"; gene_type "protein_coding"; gene_name "Pbrm1"; transcript_type "protein_coding"; transcript_name "Pbrm1-203"; exon_number 23; exon_id "ENSMUSE00001225900.2"; level 2; protein_id "ENSMUSP00000060476.6"; transcript_support_level "5"; mgi_id "MGI:1923998"; tag "basic"; havana_gene "OTTMUSG00000023870.1"; havana_transcript "OTTMUST00000058309.1";
chr14	HAVANA	CDS	30811422	30811579	0	+	1	gene_id "ENSMUSG00000042323.18"; transcript_id "ENSMUST00000052239.12"; gene_type "protein_coding"; gene_name "Pbrm1"; transcript_type "protein_coding"; transcript_name "Pbrm1-203"; exon_number 23; exon_id "ENSMUSE00001225900.2"; level 2; protein_id "ENSMUSP00000060476.6"; transcript_support_level "5"; mgi_id "MGI:1923998"; tag "basic"; havana_gene "OTTMUSG00000023870.1"; havana_transcript "OTTMUST00000058309.1";
chr14	HAVANA	exon	30811422	30811579	0	+	.	gene_id "ENSMUSG00000042323.18"; transcript_id "ENSMUST00000156628.8"; gene_type "protein_coding"; gene_name "Pbrm1"; transcript_type "protein_coding"; transcript_name "Pbrm1-217"; exon_number 22; exon_id "ENSMUSE00001225900.2"; level 2; protein_id "ENSMUSP00000123546.2"; transcript_support_level "5"; mgi_id "MGI:1923998"; tag "mRNA_end_NF"; tag "cds_end_NF"; havana_gene "OTTMUSG00000023870.1"; havana_transcript "OTTMUST00000058313.1";
chr14	HAVANA	CDS	30811422	30811579	0	+	1	gene_id "ENSMUSG00000042323.18"; transcript_id "ENSMUST00000156628.8"; gene_type "protein_coding"; gene_name "Pbrm1"; transcript_type "protein_coding"; transcript_name "Pbrm1-217"; exon_number 22; exon_id "ENSMUSE00001225900.2"; level 2; protein_id "ENSMUSP00000123546.2"; transcript_support_level "5"; mgi_id "MGI:1923998"; tag "mRNA_end_NF"; tag "cds_end_NF"; havana_gene "OTTMUSG00000023870.1"; havana_transcript "OTTMUST00000058313.1";
chr14	HAVANA	exon	30811422	30811579	0	+	.	gene_id "ENSMUSG00000042323.18"; transcript_id "ENSMUST00000136237.8"; gene_type "protein_coding"; gene_name "Pbrm1"; transcript_type "nonsense_mediated_decay"; transcript_name "Pbrm1-212"; exon_number 22; exon_id "ENSMUSE00001251905.2"; level 2; protein_id "ENSMUSP00000119722.2"; transcript_support_level "5"; mgi_id "MGI:1923998"; havana_gene "OTTMUSG00000023870.1"; havana_transcript "OTTMUST00000058310.1";
chr14	HAVANA	UTR	30811422	30811579	0	+	.	gene_id "ENSMUSG00000042323.18"; transcript_id "ENSMUST00000136237.8"; gene_type "protein_coding"; gene_name "Pbrm1"; transcript_type "nonsense_mediated_decay"; transcript_name "Pbrm1-212"; exon_number 22; exon_id "ENSMUSE00001251905.2"; level 2; protein_id "ENSMUSP00000119722.2"; transcript_support_level "5"; mgi_id "MGI:1923998"; havana_gene "OTTMUSG00000023870.1"; havana_transcript "OTTMUST00000058310.1";
chr14	HAVANA	exon	30811422	30811579	0	+	.	gene_id "ENSMUSG00000042323.18"; transcript_id "ENSMUST00000022474.14"; gene_type "protein_coding"; gene_name "Pbrm1"; transcript_type "protein_coding"; transcript_name "Pbrm1-202"; exon_number 23; exon_id "ENSMUSE00001225900.2"; level 2; protein_id "ENSMUSP00000022474.8"; transcript_support_level "5"; mgi_id "MGI:1923998"; tag "basic"; havana_gene "OTTMUSG00000023870.1"; havana_transcript "OTTMUST00000058314.1";
chr14	HAVANA	CDS	30811422	30811579	0	+	1	gene_id "ENSMUSG00000042323.18"; transcript_id "ENSMUST00000022474.14"; gene_type "protein_coding"; gene_name "Pbrm1"; transcript_type "protein_coding"; transcript_name "Pbrm1-202"; exon_number 23; exon_id "ENSMUSE00001225900.2"; level 2; protein_id "ENSMUSP00000022474.8"; transcript_support_level "5"; mgi_id "MGI:1923998"; tag "basic"; havana_gene "OTTMUSG00000023870.1"; havana_transcript "OTTMUST00000058314.1";
chr14	HAVANA	exon	30811422	30811579	0	+	.	gene_id "ENSMUSG00000042323.18"; transcript_id "ENSMUST00000112092.8"; gene_type "protein_coding"; gene_name "Pbrm1"; transcript_type "protein_coding"; transcript_name "Pbrm1-205"; exon_number 23; exon_id "ENSMUSE00001225900.2"; level 2; protein_id "ENSMUSP00000107721.2"; transcript_support_level "5"; mgi_id "MGI:1923998"; tag "basic"; havana_gene "OTTMUSG00000023870.1"; havana_transcript "OTTMUST00000058316.1";
chr14	HAVANA	CDS	30811422	30811579	0	+	1	gene_id "ENSMUSG00000042323.18"; transcript_id "ENSMUST00000112092.8"; gene_type "protein_coding"; gene_name "Pbrm1"; transcript_type "protein_coding"; transcript_name "Pbrm1-205"; exon_number 23; exon_id "ENSMUSE00001225900.2"; level 2; protein_id "ENSMUSP00000107721.2"; transcript_support_level "5"; mgi_id "MGI:1923998"; tag "basic"; havana_gene "OTTMUSG00000023870.1"; havana_transcript "OTTMUST00000058316.1";
chr14	HAVANA	exon	30811422	30811579	0	+	.	gene_id "ENSMUSG00000042323.18"; transcript_id "ENSMUST00000123678.8"; gene_type "protein_coding"; gene_name "Pbrm1"; transcript_type "nonsense_mediated_decay"; transcript_name "Pbrm1-210"; exon_number 21; exon_id "ENSMUSE00001251905.2"; level 2; protein_id "ENSMUSP00000120549.2"; transcript_support_level "5"; mgi_id "MGI:1923998"; havana_gene "OTTMUSG00000023870.1"; havana_transcript "OTTMUST00000058312.1";
chr14	HAVANA	UTR	30811422	30811579	0	+	.	gene_id "ENSMUSG00000042323.18"; transcript_id "ENSMUST00000123678.8"; gene_type "protein_coding"; gene_name "Pbrm1"; transcript_type "nonsense_mediated_decay"; transcript_name "Pbrm1-210"; exon_number 21; exon_id "ENSMUSE00001251905.2"; level 2; protein_id "ENSMUSP00000120549.2"; transcript_support_level "5"; mgi_id "MGI:1923998"; havana_gene "OTTMUSG00000023870.1"; havana_transcript "OTTMUST00000058312.1";
chr14	HAVANA	exon	30811422	30811579	0	+	.	gene_id "ENSMUSG00000042323.18"; transcript_id "ENSMUST00000022471.12"; gene_type "protein_coding"; gene_name "Pbrm1"; transcript_type "protein_coding"; transcript_name "Pbrm1-201"; exon_number 22; exon_id "ENSMUSE00001225900.2"; level 2; protein_id "ENSMUSP00000022471.6"; transcript_support_level "5"; mgi_id "MGI:1923998"; tag "basic"; havana_gene "OTTMUSG00000023870.1"; havana_transcript "OTTMUST00000058311.1";
chr14	HAVANA	CDS	30811422	30811579	0	+	1	gene_id "ENSMUSG00000042323.18"; transcript_id "ENSMUST00000022471.12"; gene_type "protein_coding"; gene_name "Pbrm1"; transcript_type "protein_coding"; transcript_name "Pbrm1-201"; exon_number 22; exon_id "ENSMUSE00001225900.2"; level 2; protein_id "ENSMUSP00000022471.6"; transcript_support_level "5"; mgi_id "MGI:1923998"; tag "basic"; havana_gene "OTTMUSG00000023870.1"; havana_transcript "OTTMUST00000058311.1";
chr14	HAVANA	exon	30811422	30811579	0	+	.	gene_id "ENSMUSG00000042323.18"; transcript_id "ENSMUST00000090214.11"; gene_type "protein_coding"; gene_name "Pbrm1"; transcript_type "protein_coding"; transcript_name "Pbrm1-204"; exon_number 22; exon_id "ENSMUSE00001225900.2"; level 2; protein_id "ENSMUSP00000087682.5"; transcript_support_level "5"; mgi_id "MGI:1923998"; tag "basic"; havana_gene "OTTMUSG00000023870.1"; havana_transcript "OTTMUST00000058317.1";
chr14	HAVANA	CDS	30811422	30811579	0	+	1	gene_id "ENSMUSG00000042323.18"; transcript_id "ENSMUST00000090214.11"; gene_type "protein_coding"; gene_name "Pbrm1"; transcript_type "protein_coding"; transcript_name "Pbrm1-204"; exon_number 22; exon_id "ENSMUSE00001225900.2"; level 2; protein_id "ENSMUSP00000087682.5"; transcript_support_level "5"; mgi_id "MGI:1923998"; tag "basic"; havana_gene "OTTMUSG00000023870.1"; havana_transcript "OTTMUST00000058317.1";
chr14	ENSEMBL_gcm37	exon	30811422	30811579	17.7804287013461	+	.	gene_id "ENSMUSG00000042323.18"; transcript_id "ENSMUSG00000042323.18_tx_67"; exon_id "chr14_30811422_30811579_+"; exonnum "23"; txlen "5247";
chr14	ENSEMBL_gcm37	exon	30811422	30811579	16.560791797236	+	.	gene_id "ENSMUSG00000042323.18"; transcript_id "ENSMUSG00000042323.18_tx_69"; exon_id "chr14_30811422_30811579_+"; exonnum "24"; txlen "5343";
chr14	ENSEMBL_gcm37	exon	30811422	30811579	15.9363515309907	+	.	gene_id "ENSMUSG00000042323.18"; transcript_id "ENSMUSG00000042323.18_tx_71"; exon_id "chr14_30811422_30811579_+"; exonnum "24"; txlen "5292";
chr14	ENSEMBL_gcm37	exon	30811422	30811579	14.1287367855185	+	.	gene_id "ENSMUSG00000042323.18"; transcript_id "ENSMUSG00000042323.18_tx_75"; exon_id "chr14_30811422_30811579_+"; exonnum "25"; txlen "5388";
chr14	ENSEMBL_gcm37	exon	30811422	30811579	13.0737892488522	+	.	gene_id "ENSMUSG00000042323.18"; transcript_id "ENSMUSG00000042323.18_tx_78"; exon_id "chr14_30811422_30811579_+"; exonnum "23"; txlen "5091";
chr14	ENSEMBL_gcm37	exon	30811422	30811579	11.3255119414379	+	.	gene_id "ENSMUSG00000042323.18"; transcript_id "ENSMUSG00000042323.18_tx_79"; exon_id "chr14_30811422_30811579_+"; exonnum "23"; txlen "5412";
chr14	ENSEMBL_gcm37	exon	30811422	30811579	11.297260789379	+	.	gene_id "ENSMUSG00000042323.18"; transcript_id "ENSMUSG00000042323.18_tx_80"; exon_id "chr14_30811422_30811579_+"; exonnum "26"; txlen "5666";
chr14	ENSEMBL_gcm37	exon	30811422	30811579	10.7928994180798	+	.	gene_id "ENSMUSG00000042323.18"; transcript_id "ENSMUSG00000042323.18_tx_82"; exon_id "chr14_30811422_30811579_+"; exonnum "24"; txlen "5187";
chr14	ENSEMBL_gcm37	exon	30811422	30811579	10.7088844319596	+	.	gene_id "ENSMUSG00000042323.18"; transcript_id "ENSMUSG00000042323.18_tx_83"; exon_id "chr14_30811422_30811579_+"; exonnum "24"; txlen "5508";
chr14	ENSEMBL_gcm37	exon	30811422	30811579	9.70435076087434	+	.	gene_id "ENSMUSG00000042323.18"; transcript_id "ENSMUSG00000042323.18_tx_86"; exon_id "chr14_30811422_30811579_+"; exonnum "24"; txlen "5136";
chr14	ENSEMBL_gcm37	exon	30811422	30811579	9.24673207312197	+	.	gene_id "ENSMUSG00000042323.18"; transcript_id "ENSMUSG00000042323.18_tx_87"; exon_id "chr14_30811422_30811579_+"; exonnum "24"; txlen "5360";
chr14	ENSEMBL_gcm37	exon	30811422	30811579	8.6188417549438	+	.	gene_id "ENSMUSG00000042323.18"; transcript_id "ENSMUSG00000042323.18_tx_90"; exon_id "chr14_30811422_30811579_+"; exonnum "24"; txlen "5457";
chr14	ENSEMBL_gcm37	exon	30811422	30811579	7.97922395109099	+	.	gene_id "ENSMUSG00000042323.18"; transcript_id "ENSMUSG00000042323.18_tx_91"; exon_id "chr14_30811422_30811579_+"; exonnum "25"; txlen "5232";
chr14	ENSEMBL_gcm37	exon	30811422	30811579	7.72931006064797	+	.	gene_id "ENSMUSG00000042323.18"; transcript_id "ENSMUSG00000042323.18_tx_92"; exon_id "chr14_30811422_30811579_+"; exonnum "25"; txlen "5553";
chr14	ENSEMBL_gcm37	exon	30811422	30811579	7.09192665936732	+	.	gene_id "ENSMUSG00000042323.18"; transcript_id "ENSMUSG00000042323.18_tx_93"; exon_id "chr14_30811422_30811579_+"; exonnum "24"; txlen "5204";
chr14	ENSEMBL_gcm37	exon	30811422	30811579	6.83340363927083	+	.	gene_id "ENSMUSG00000042323.18"; transcript_id "ENSMUSG00000042323.18_tx_95"; exon_id "chr14_30811422_30811579_+"; exonnum "25"; txlen "5456";
chr14	ENSEMBL_gcm37	exon	30811422	30811579	0.214661382817059	+	.	gene_id "ENSMUSG00000042323.18"; transcript_id "ENSMUSG00000042323.18_tx_96"; exon_id "chr14_30811422_30811579_+"; exonnum "27"; txlen "5632";
chr14	ENSEMBL_gcm37	exon	30811422	30811579	0.0780586846607487	+	.	gene_id "ENSMUSG00000042323.18"; transcript_id "ENSMUSG00000042323.18_tx_97"; exon_id "chr14_30811422_30811579_+"; exonnum "27"; txlen "5725";
chr14	HAVANA	exon	30827304	30827487	0	+	.	gene_id "ENSMUSG00000042323.18"; transcript_id "ENSMUST00000112098.11"; gene_type "protein_coding"; gene_name "Pbrm1"; transcript_type "protein_coding"; transcript_name "Pbrm1-208"; exon_number 26; exon_id "ENSMUSE00001230182.2"; level 2; protein_id "ENSMUSP00000107727.4"; transcript_support_level "5"; mgi_id "MGI:1923998"; tag "RNA_Seq_supported_partial"; tag "basic"; tag "Ensembl_canonical"; tag "GENCODE_Primary"; tag "appris_principal_1"; tag "CCDS"; ccdsid "CCDS36851.1"; havana_gene "OTTMUSG00000023870.1"; havana_transcript "OTTMUST00000167273.1";
chr14	HAVANA	CDS	30827304	30827487	0	+	2	gene_id "ENSMUSG00000042323.18"; transcript_id "ENSMUST00000112098.11"; gene_type "protein_coding"; gene_name "Pbrm1"; transcript_type "protein_coding"; transcript_name "Pbrm1-208"; exon_number 26; exon_id "ENSMUSE00001230182.2"; level 2; protein_id "ENSMUSP00000107727.4"; transcript_support_level "5"; mgi_id "MGI:1923998"; tag "RNA_Seq_supported_partial"; tag "basic"; tag "Ensembl_canonical"; tag "GENCODE_Primary"; tag "appris_principal_1"; tag "CCDS"; ccdsid "CCDS36851.1"; havana_gene "OTTMUSG00000023870.1"; havana_transcript "OTTMUST00000167273.1";
chr14	HAVANA	exon	30827304	30827487	0	+	.	gene_id "ENSMUSG00000042323.18"; transcript_id "ENSMUST00000112095.8"; gene_type "protein_coding"; gene_name "Pbrm1"; transcript_type "protein_coding"; transcript_name "Pbrm1-207"; exon_number 25; exon_id "ENSMUSE00001230182.2"; level 2; protein_id "ENSMUSP00000107724.2"; transcript_support_level "5"; mgi_id "MGI:1923998"; tag "basic"; havana_gene "OTTMUSG00000023870.1"; havana_transcript "OTTMUST00000058306.1";
chr14	HAVANA	CDS	30827304	30827487	0	+	2	gene_id "ENSMUSG00000042323.18"; transcript_id "ENSMUST00000112095.8"; gene_type "protein_coding"; gene_name "Pbrm1"; transcript_type "protein_coding"; transcript_name "Pbrm1-207"; exon_number 25; exon_id "ENSMUSE00001230182.2"; level 2; protein_id "ENSMUSP00000107724.2"; transcript_support_level "5"; mgi_id "MGI:1923998"; tag "basic"; havana_gene "OTTMUSG00000023870.1"; havana_transcript "OTTMUST00000058306.1";
chr14	HAVANA	exon	30827304	30827487	0	+	.	gene_id "ENSMUSG00000042323.18"; transcript_id "ENSMUST00000112094.8"; gene_type "protein_coding"; gene_name "Pbrm1"; transcript_type "protein_coding"; transcript_name "Pbrm1-206"; exon_number 24; exon_id "ENSMUSE00001230182.2"; level 2; protein_id "ENSMUSP00000107723.2"; transcript_support_level "5"; mgi_id "MGI:1923998"; tag "basic"; havana_gene "OTTMUSG00000023870.1"; havana_transcript "OTTMUST00000058308.1";
chr14	HAVANA	CDS	30827304	30827487	0	+	2	gene_id "ENSMUSG00000042323.18"; transcript_id "ENSMUST00000112094.8"; gene_type "protein_coding"; gene_name "Pbrm1"; transcript_type "protein_coding"; transcript_name "Pbrm1-206"; exon_number 24; exon_id "ENSMUSE00001230182.2"; level 2; protein_id "ENSMUSP00000107723.2"; transcript_support_level "5"; mgi_id "MGI:1923998"; tag "basic"; havana_gene "OTTMUSG00000023870.1"; havana_transcript "OTTMUST00000058308.1";
chr14	HAVANA	exon	30827304	30827487	0	+	.	gene_id "ENSMUSG00000042323.18"; transcript_id "ENSMUST00000052239.12"; gene_type "protein_coding"; gene_name "Pbrm1"; transcript_type "protein_coding"; transcript_name "Pbrm1-203"; exon_number 24; exon_id "ENSMUSE00001230182.2"; level 2; protein_id "ENSMUSP00000060476.6"; transcript_support_level "5"; mgi_id "MGI:1923998"; tag "basic"; havana_gene "OTTMUSG00000023870.1"; havana_transcript "OTTMUST00000058309.1";
chr14	HAVANA	CDS	30827304	30827487	0	+	2	gene_id "ENSMUSG00000042323.18"; transcript_id "ENSMUST00000052239.12"; gene_type "protein_coding"; gene_name "Pbrm1"; transcript_type "protein_coding"; transcript_name "Pbrm1-203"; exon_number 24; exon_id "ENSMUSE00001230182.2"; level 2; protein_id "ENSMUSP00000060476.6"; transcript_support_level "5"; mgi_id "MGI:1923998"; tag "basic"; havana_gene "OTTMUSG00000023870.1"; havana_transcript "OTTMUST00000058309.1";
chr14	HAVANA	exon	30827304	30827487	0	+	.	gene_id "ENSMUSG00000042323.18"; transcript_id "ENSMUST00000156628.8"; gene_type "protein_coding"; gene_name "Pbrm1"; transcript_type "protein_coding"; transcript_name "Pbrm1-217"; exon_number 23; exon_id "ENSMUSE00001230182.2"; level 2; protein_id "ENSMUSP00000123546.2"; transcript_support_level "5"; mgi_id "MGI:1923998"; tag "mRNA_end_NF"; tag "cds_end_NF"; havana_gene "OTTMUSG00000023870.1"; havana_transcript "OTTMUST00000058313.1";
chr14	HAVANA	CDS	30827304	30827487	0	+	2	gene_id "ENSMUSG00000042323.18"; transcript_id "ENSMUST00000156628.8"; gene_type "protein_coding"; gene_name "Pbrm1"; transcript_type "protein_coding"; transcript_name "Pbrm1-217"; exon_number 23; exon_id "ENSMUSE00001230182.2"; level 2; protein_id "ENSMUSP00000123546.2"; transcript_support_level "5"; mgi_id "MGI:1923998"; tag "mRNA_end_NF"; tag "cds_end_NF"; havana_gene "OTTMUSG00000023870.1"; havana_transcript "OTTMUST00000058313.1";
chr14	HAVANA	exon	30827304	30827487	0	+	.	gene_id "ENSMUSG00000042323.18"; transcript_id "ENSMUST00000136237.8"; gene_type "protein_coding"; gene_name "Pbrm1"; transcript_type "nonsense_mediated_decay"; transcript_name "Pbrm1-212"; exon_number 23; exon_id "ENSMUSE00001258969.2"; level 2; protein_id "ENSMUSP00000119722.2"; transcript_support_level "5"; mgi_id "MGI:1923998"; havana_gene "OTTMUSG00000023870.1"; havana_transcript "OTTMUST00000058310.1";
chr14	HAVANA	UTR	30827304	30827487	0	+	.	gene_id "ENSMUSG00000042323.18"; transcript_id "ENSMUST00000136237.8"; gene_type "protein_coding"; gene_name "Pbrm1"; transcript_type "nonsense_mediated_decay"; transcript_name "Pbrm1-212"; exon_number 23; exon_id "ENSMUSE00001258969.2"; level 2; protein_id "ENSMUSP00000119722.2"; transcript_support_level "5"; mgi_id "MGI:1923998"; havana_gene "OTTMUSG00000023870.1"; havana_transcript "OTTMUST00000058310.1";
chr14	HAVANA	exon	30827304	30827487	0	+	.	gene_id "ENSMUSG00000042323.18"; transcript_id "ENSMUST00000022474.14"; gene_type "protein_coding"; gene_name "Pbrm1"; transcript_type "protein_coding"; transcript_name "Pbrm1-202"; exon_number 24; exon_id "ENSMUSE00001230182.2"; level 2; protein_id "ENSMUSP00000022474.8"; transcript_support_level "5"; mgi_id "MGI:1923998"; tag "basic"; havana_gene "OTTMUSG00000023870.1"; havana_transcript "OTTMUST00000058314.1";
chr14	HAVANA	CDS	30827304	30827487	0	+	2	gene_id "ENSMUSG00000042323.18"; transcript_id "ENSMUST00000022474.14"; gene_type "protein_coding"; gene_name "Pbrm1"; transcript_type "protein_coding"; transcript_name "Pbrm1-202"; exon_number 24; exon_id "ENSMUSE00001230182.2"; level 2; protein_id "ENSMUSP00000022474.8"; transcript_support_level "5"; mgi_id "MGI:1923998"; tag "basic"; havana_gene "OTTMUSG00000023870.1"; havana_transcript "OTTMUST00000058314.1";
chr14	HAVANA	exon	30827304	30827487	0	+	.	gene_id "ENSMUSG00000042323.18"; transcript_id "ENSMUST00000112092.8"; gene_type "protein_coding"; gene_name "Pbrm1"; transcript_type "protein_coding"; transcript_name "Pbrm1-205"; exon_number 24; exon_id "ENSMUSE00001230182.2"; level 2; protein_id "ENSMUSP00000107721.2"; transcript_support_level "5"; mgi_id "MGI:1923998"; tag "basic"; havana_gene "OTTMUSG00000023870.1"; havana_transcript "OTTMUST00000058316.1";
chr14	HAVANA	CDS	30827304	30827487	0	+	2	gene_id "ENSMUSG00000042323.18"; transcript_id "ENSMUST00000112092.8"; gene_type "protein_coding"; gene_name "Pbrm1"; transcript_type "protein_coding"; transcript_name "Pbrm1-205"; exon_number 24; exon_id "ENSMUSE00001230182.2"; level 2; protein_id "ENSMUSP00000107721.2"; transcript_support_level "5"; mgi_id "MGI:1923998"; tag "basic"; havana_gene "OTTMUSG00000023870.1"; havana_transcript "OTTMUST00000058316.1";
chr14	HAVANA	exon	30827304	30827487	0	+	.	gene_id "ENSMUSG00000042323.18"; transcript_id "ENSMUST00000123678.8"; gene_type "protein_coding"; gene_name "Pbrm1"; transcript_type "nonsense_mediated_decay"; transcript_name "Pbrm1-210"; exon_number 22; exon_id "ENSMUSE00001258969.2"; level 2; protein_id "ENSMUSP00000120549.2"; transcript_support_level "5"; mgi_id "MGI:1923998"; havana_gene "OTTMUSG00000023870.1"; havana_transcript "OTTMUST00000058312.1";
chr14	HAVANA	UTR	30827304	30827487	0	+	.	gene_id "ENSMUSG00000042323.18"; transcript_id "ENSMUST00000123678.8"; gene_type "protein_coding"; gene_name "Pbrm1"; transcript_type "nonsense_mediated_decay"; transcript_name "Pbrm1-210"; exon_number 22; exon_id "ENSMUSE00001258969.2"; level 2; protein_id "ENSMUSP00000120549.2"; transcript_support_level "5"; mgi_id "MGI:1923998"; havana_gene "OTTMUSG00000023870.1"; havana_transcript "OTTMUST00000058312.1";
chr14	HAVANA	exon	30827304	30827487	0	+	.	gene_id "ENSMUSG00000042323.18"; transcript_id "ENSMUST00000022471.12"; gene_type "protein_coding"; gene_name "Pbrm1"; transcript_type "protein_coding"; transcript_name "Pbrm1-201"; exon_number 23; exon_id "ENSMUSE00001230182.2"; level 2; protein_id "ENSMUSP00000022471.6"; transcript_support_level "5"; mgi_id "MGI:1923998"; tag "basic"; havana_gene "OTTMUSG00000023870.1"; havana_transcript "OTTMUST00000058311.1";
chr14	HAVANA	CDS	30827304	30827487	0	+	2	gene_id "ENSMUSG00000042323.18"; transcript_id "ENSMUST00000022471.12"; gene_type "protein_coding"; gene_name "Pbrm1"; transcript_type "protein_coding"; transcript_name "Pbrm1-201"; exon_number 23; exon_id "ENSMUSE00001230182.2"; level 2; protein_id "ENSMUSP00000022471.6"; transcript_support_level "5"; mgi_id "MGI:1923998"; tag "basic"; havana_gene "OTTMUSG00000023870.1"; havana_transcript "OTTMUST00000058311.1";
chr14	HAVANA	exon	30827304	30827487	0	+	.	gene_id "ENSMUSG00000042323.18"; transcript_id "ENSMUST00000090214.11"; gene_type "protein_coding"; gene_name "Pbrm1"; transcript_type "protein_coding"; transcript_name "Pbrm1-204"; exon_number 23; exon_id "ENSMUSE00001230182.2"; level 2; protein_id "ENSMUSP00000087682.5"; transcript_support_level "5"; mgi_id "MGI:1923998"; tag "basic"; havana_gene "OTTMUSG00000023870.1"; havana_transcript "OTTMUST00000058317.1";
chr14	HAVANA	CDS	30827304	30827487	0	+	2	gene_id "ENSMUSG00000042323.18"; transcript_id "ENSMUST00000090214.11"; gene_type "protein_coding"; gene_name "Pbrm1"; transcript_type "protein_coding"; transcript_name "Pbrm1-204"; exon_number 23; exon_id "ENSMUSE00001230182.2"; level 2; protein_id "ENSMUSP00000087682.5"; transcript_support_level "5"; mgi_id "MGI:1923998"; tag "basic"; havana_gene "OTTMUSG00000023870.1"; havana_transcript "OTTMUST00000058317.1";
chr14	ENSEMBL_gcm37	exon	30827304	30827487	17.7804287013461	+	.	gene_id "ENSMUSG00000042323.18"; transcript_id "ENSMUSG00000042323.18_tx_67"; exon_id "chr14_30827304_30827487_+"; exonnum "24"; txlen "5247";
chr14	ENSEMBL_gcm37	exon	30827304	30827487	16.560791797236	+	.	gene_id "ENSMUSG00000042323.18"; transcript_id "ENSMUSG00000042323.18_tx_69"; exon_id "chr14_30827304_30827487_+"; exonnum "25"; txlen "5343";
chr14	ENSEMBL_gcm37	exon	30827304	30827487	15.9363515309907	+	.	gene_id "ENSMUSG00000042323.18"; transcript_id "ENSMUSG00000042323.18_tx_71"; exon_id "chr14_30827304_30827487_+"; exonnum "25"; txlen "5292";
chr14	ENSEMBL_gcm37	exon	30827304	30827487	14.1287367855185	+	.	gene_id "ENSMUSG00000042323.18"; transcript_id "ENSMUSG00000042323.18_tx_75"; exon_id "chr14_30827304_30827487_+"; exonnum "26"; txlen "5388";
chr14	ENSEMBL_gcm37	exon	30827304	30827487	13.0737892488522	+	.	gene_id "ENSMUSG00000042323.18"; transcript_id "ENSMUSG00000042323.18_tx_78"; exon_id "chr14_30827304_30827487_+"; exonnum "24"; txlen "5091";
chr14	ENSEMBL_gcm37	exon	30827304	30827487	11.3255119414379	+	.	gene_id "ENSMUSG00000042323.18"; transcript_id "ENSMUSG00000042323.18_tx_79"; exon_id "chr14_30827304_30827487_+"; exonnum "24"; txlen "5412";
chr14	ENSEMBL_gcm37	exon	30827304	30827487	11.297260789379	+	.	gene_id "ENSMUSG00000042323.18"; transcript_id "ENSMUSG00000042323.18_tx_80"; exon_id "chr14_30827304_30827487_+"; exonnum "27"; txlen "5666";
chr14	ENSEMBL_gcm37	exon	30827304	30827487	10.7928994180798	+	.	gene_id "ENSMUSG00000042323.18"; transcript_id "ENSMUSG00000042323.18_tx_82"; exon_id "chr14_30827304_30827487_+"; exonnum "25"; txlen "5187";
chr14	ENSEMBL_gcm37	exon	30827304	30827487	10.7088844319596	+	.	gene_id "ENSMUSG00000042323.18"; transcript_id "ENSMUSG00000042323.18_tx_83"; exon_id "chr14_30827304_30827487_+"; exonnum "25"; txlen "5508";
chr14	ENSEMBL_gcm37	exon	30827304	30827487	9.70435076087434	+	.	gene_id "ENSMUSG00000042323.18"; transcript_id "ENSMUSG00000042323.18_tx_86"; exon_id "chr14_30827304_30827487_+"; exonnum "25"; txlen "5136";
chr14	ENSEMBL_gcm37	exon	30827304	30827487	9.24673207312197	+	.	gene_id "ENSMUSG00000042323.18"; transcript_id "ENSMUSG00000042323.18_tx_87"; exon_id "chr14_30827304_30827487_+"; exonnum "25"; txlen "5360";
chr14	ENSEMBL_gcm37	exon	30827304	30827487	8.6188417549438	+	.	gene_id "ENSMUSG00000042323.18"; transcript_id "ENSMUSG00000042323.18_tx_90"; exon_id "chr14_30827304_30827487_+"; exonnum "25"; txlen "5457";
chr14	ENSEMBL_gcm37	exon	30827304	30827487	7.97922395109099	+	.	gene_id "ENSMUSG00000042323.18"; transcript_id "ENSMUSG00000042323.18_tx_91"; exon_id "chr14_30827304_30827487_+"; exonnum "26"; txlen "5232";
chr14	ENSEMBL_gcm37	exon	30827304	30827487	7.72931006064797	+	.	gene_id "ENSMUSG00000042323.18"; transcript_id "ENSMUSG00000042323.18_tx_92"; exon_id "chr14_30827304_30827487_+"; exonnum "26"; txlen "5553";
chr14	ENSEMBL_gcm37	exon	30827304	30827487	7.09192665936732	+	.	gene_id "ENSMUSG00000042323.18"; transcript_id "ENSMUSG00000042323.18_tx_93"; exon_id "chr14_30827304_30827487_+"; exonnum "25"; txlen "5204";
chr14	ENSEMBL_gcm37	exon	30827304	30827487	6.83340363927083	+	.	gene_id "ENSMUSG00000042323.18"; transcript_id "ENSMUSG00000042323.18_tx_95"; exon_id "chr14_30827304_30827487_+"; exonnum "26"; txlen "5456";
chr14	ENSEMBL_gcm37	exon	30827304	30827487	0.214661382817059	+	.	gene_id "ENSMUSG00000042323.18"; transcript_id "ENSMUSG00000042323.18_tx_96"; exon_id "chr14_30827304_30827487_+"; exonnum "28"; txlen "5632";
chr14	ENSEMBL_gcm37	exon	30827304	30827487	0.0780586846607487	+	.	gene_id "ENSMUSG00000042323.18"; transcript_id "ENSMUSG00000042323.18_tx_97"; exon_id "chr14_30827304_30827487_+"; exonnum "28"; txlen "5725";
chr14	HAVANA	exon	30828095	30828224	0	+	.	gene_id "ENSMUSG00000042323.18"; transcript_id "ENSMUST00000052239.12"; gene_type "protein_coding"; gene_name "Pbrm1"; transcript_type "protein_coding"; transcript_name "Pbrm1-203"; exon_number 25; exon_id "ENSMUSE00000690442.2"; level 2; protein_id "ENSMUSP00000060476.6"; transcript_support_level "5"; mgi_id "MGI:1923998"; tag "basic"; havana_gene "OTTMUSG00000023870.1"; havana_transcript "OTTMUST00000058309.1";
chr14	HAVANA	CDS	30828095	30828224	0	+	1	gene_id "ENSMUSG00000042323.18"; transcript_id "ENSMUST00000052239.12"; gene_type "protein_coding"; gene_name "Pbrm1"; transcript_type "protein_coding"; transcript_name "Pbrm1-203"; exon_number 25; exon_id "ENSMUSE00000690442.2"; level 2; protein_id "ENSMUSP00000060476.6"; transcript_support_level "5"; mgi_id "MGI:1923998"; tag "basic"; havana_gene "OTTMUSG00000023870.1"; havana_transcript "OTTMUST00000058309.1";
chr14	HAVANA	exon	30828095	30828305	0	+	.	gene_id "ENSMUSG00000042323.18"; transcript_id "ENSMUST00000112098.11"; gene_type "protein_coding"; gene_name "Pbrm1"; transcript_type "protein_coding"; transcript_name "Pbrm1-208"; exon_number 27; exon_id "ENSMUSE00001224806.2"; level 2; protein_id "ENSMUSP00000107727.4"; transcript_support_level "5"; mgi_id "MGI:1923998"; tag "RNA_Seq_supported_partial"; tag "basic"; tag "Ensembl_canonical"; tag "GENCODE_Primary"; tag "appris_principal_1"; tag "CCDS"; ccdsid "CCDS36851.1"; havana_gene "OTTMUSG00000023870.1"; havana_transcript "OTTMUST00000167273.1";
chr14	HAVANA	CDS	30828095	30828305	0	+	1	gene_id "ENSMUSG00000042323.18"; transcript_id "ENSMUST00000112098.11"; gene_type "protein_coding"; gene_name "Pbrm1"; transcript_type "protein_coding"; transcript_name "Pbrm1-208"; exon_number 27; exon_id "ENSMUSE00001224806.2"; level 2; protein_id "ENSMUSP00000107727.4"; transcript_support_level "5"; mgi_id "MGI:1923998"; tag "RNA_Seq_supported_partial"; tag "basic"; tag "Ensembl_canonical"; tag "GENCODE_Primary"; tag "appris_principal_1"; tag "CCDS"; ccdsid "CCDS36851.1"; havana_gene "OTTMUSG00000023870.1"; havana_transcript "OTTMUST00000167273.1";
chr14	HAVANA	exon	30828095	30828305	0	+	.	gene_id "ENSMUSG00000042323.18"; transcript_id "ENSMUST00000112095.8"; gene_type "protein_coding"; gene_name "Pbrm1"; transcript_type "protein_coding"; transcript_name "Pbrm1-207"; exon_number 26; exon_id "ENSMUSE00001224806.2"; level 2; protein_id "ENSMUSP00000107724.2"; transcript_support_level "5"; mgi_id "MGI:1923998"; tag "basic"; havana_gene "OTTMUSG00000023870.1"; havana_transcript "OTTMUST00000058306.1";
chr14	HAVANA	CDS	30828095	30828305	0	+	1	gene_id "ENSMUSG00000042323.18"; transcript_id "ENSMUST00000112095.8"; gene_type "protein_coding"; gene_name "Pbrm1"; transcript_type "protein_coding"; transcript_name "Pbrm1-207"; exon_number 26; exon_id "ENSMUSE00001224806.2"; level 2; protein_id "ENSMUSP00000107724.2"; transcript_support_level "5"; mgi_id "MGI:1923998"; tag "basic"; havana_gene "OTTMUSG00000023870.1"; havana_transcript "OTTMUST00000058306.1";
chr14	HAVANA	exon	30828095	30828305	0	+	.	gene_id "ENSMUSG00000042323.18"; transcript_id "ENSMUST00000112094.8"; gene_type "protein_coding"; gene_name "Pbrm1"; transcript_type "protein_coding"; transcript_name "Pbrm1-206"; exon_number 25; exon_id "ENSMUSE00001224806.2"; level 2; protein_id "ENSMUSP00000107723.2"; transcript_support_level "5"; mgi_id "MGI:1923998"; tag "basic"; havana_gene "OTTMUSG00000023870.1"; havana_transcript "OTTMUST00000058308.1";
chr14	HAVANA	CDS	30828095	30828305	0	+	1	gene_id "ENSMUSG00000042323.18"; transcript_id "ENSMUST00000112094.8"; gene_type "protein_coding"; gene_name "Pbrm1"; transcript_type "protein_coding"; transcript_name "Pbrm1-206"; exon_number 25; exon_id "ENSMUSE00001224806.2"; level 2; protein_id "ENSMUSP00000107723.2"; transcript_support_level "5"; mgi_id "MGI:1923998"; tag "basic"; havana_gene "OTTMUSG00000023870.1"; havana_transcript "OTTMUST00000058308.1";
chr14	HAVANA	exon	30828095	30828305	0	+	.	gene_id "ENSMUSG00000042323.18"; transcript_id "ENSMUST00000156628.8"; gene_type "protein_coding"; gene_name "Pbrm1"; transcript_type "protein_coding"; transcript_name "Pbrm1-217"; exon_number 24; exon_id "ENSMUSE00001224806.2"; level 2; protein_id "ENSMUSP00000123546.2"; transcript_support_level "5"; mgi_id "MGI:1923998"; tag "mRNA_end_NF"; tag "cds_end_NF"; havana_gene "OTTMUSG00000023870.1"; havana_transcript "OTTMUST00000058313.1";
chr14	HAVANA	CDS	30828095	30828305	0	+	1	gene_id "ENSMUSG00000042323.18"; transcript_id "ENSMUST00000156628.8"; gene_type "protein_coding"; gene_name "Pbrm1"; transcript_type "protein_coding"; transcript_name "Pbrm1-217"; exon_number 24; exon_id "ENSMUSE00001224806.2"; level 2; protein_id "ENSMUSP00000123546.2"; transcript_support_level "5"; mgi_id "MGI:1923998"; tag "mRNA_end_NF"; tag "cds_end_NF"; havana_gene "OTTMUSG00000023870.1"; havana_transcript "OTTMUST00000058313.1";
chr14	HAVANA	exon	30828095	30828305	0	+	.	gene_id "ENSMUSG00000042323.18"; transcript_id "ENSMUST00000136237.8"; gene_type "protein_coding"; gene_name "Pbrm1"; transcript_type "nonsense_mediated_decay"; transcript_name "Pbrm1-212"; exon_number 24; exon_id "ENSMUSE00001205499.2"; level 2; protein_id "ENSMUSP00000119722.2"; transcript_support_level "5"; mgi_id "MGI:1923998"; havana_gene "OTTMUSG00000023870.1"; havana_transcript "OTTMUST00000058310.1";
chr14	HAVANA	UTR	30828095	30828305	0	+	.	gene_id "ENSMUSG00000042323.18"; transcript_id "ENSMUST00000136237.8"; gene_type "protein_coding"; gene_name "Pbrm1"; transcript_type "nonsense_mediated_decay"; transcript_name "Pbrm1-212"; exon_number 24; exon_id "ENSMUSE00001205499.2"; level 2; protein_id "ENSMUSP00000119722.2"; transcript_support_level "5"; mgi_id "MGI:1923998"; havana_gene "OTTMUSG00000023870.1"; havana_transcript "OTTMUST00000058310.1";
chr14	HAVANA	exon	30828095	30828305	0	+	.	gene_id "ENSMUSG00000042323.18"; transcript_id "ENSMUST00000022474.14"; gene_type "protein_coding"; gene_name "Pbrm1"; transcript_type "protein_coding"; transcript_name "Pbrm1-202"; exon_number 25; exon_id "ENSMUSE00001224806.2"; level 2; protein_id "ENSMUSP00000022474.8"; transcript_support_level "5"; mgi_id "MGI:1923998"; tag "basic"; havana_gene "OTTMUSG00000023870.1"; havana_transcript "OTTMUST00000058314.1";
chr14	HAVANA	CDS	30828095	30828305	0	+	1	gene_id "ENSMUSG00000042323.18"; transcript_id "ENSMUST00000022474.14"; gene_type "protein_coding"; gene_name "Pbrm1"; transcript_type "protein_coding"; transcript_name "Pbrm1-202"; exon_number 25; exon_id "ENSMUSE00001224806.2"; level 2; protein_id "ENSMUSP00000022474.8"; transcript_support_level "5"; mgi_id "MGI:1923998"; tag "basic"; havana_gene "OTTMUSG00000023870.1"; havana_transcript "OTTMUST00000058314.1";
chr14	HAVANA	exon	30828095	30828305	0	+	.	gene_id "ENSMUSG00000042323.18"; transcript_id "ENSMUST00000112092.8"; gene_type "protein_coding"; gene_name "Pbrm1"; transcript_type "protein_coding"; transcript_name "Pbrm1-205"; exon_number 25; exon_id "ENSMUSE00001224806.2"; level 2; protein_id "ENSMUSP00000107721.2"; transcript_support_level "5"; mgi_id "MGI:1923998"; tag "basic"; havana_gene "OTTMUSG00000023870.1"; havana_transcript "OTTMUST00000058316.1";
chr14	HAVANA	CDS	30828095	30828305	0	+	1	gene_id "ENSMUSG00000042323.18"; transcript_id "ENSMUST00000112092.8"; gene_type "protein_coding"; gene_name "Pbrm1"; transcript_type "protein_coding"; transcript_name "Pbrm1-205"; exon_number 25; exon_id "ENSMUSE00001224806.2"; level 2; protein_id "ENSMUSP00000107721.2"; transcript_support_level "5"; mgi_id "MGI:1923998"; tag "basic"; havana_gene "OTTMUSG00000023870.1"; havana_transcript "OTTMUST00000058316.1";
chr14	HAVANA	exon	30828095	30828305	0	+	.	gene_id "ENSMUSG00000042323.18"; transcript_id "ENSMUST00000123678.8"; gene_type "protein_coding"; gene_name "Pbrm1"; transcript_type "nonsense_mediated_decay"; transcript_name "Pbrm1-210"; exon_number 23; exon_id "ENSMUSE00001205499.2"; level 2; protein_id "ENSMUSP00000120549.2"; transcript_support_level "5"; mgi_id "MGI:1923998"; havana_gene "OTTMUSG00000023870.1"; havana_transcript "OTTMUST00000058312.1";
chr14	HAVANA	UTR	30828095	30828305	0	+	.	gene_id "ENSMUSG00000042323.18"; transcript_id "ENSMUST00000123678.8"; gene_type "protein_coding"; gene_name "Pbrm1"; transcript_type "nonsense_mediated_decay"; transcript_name "Pbrm1-210"; exon_number 23; exon_id "ENSMUSE00001205499.2"; level 2; protein_id "ENSMUSP00000120549.2"; transcript_support_level "5"; mgi_id "MGI:1923998"; havana_gene "OTTMUSG00000023870.1"; havana_transcript "OTTMUST00000058312.1";
chr14	HAVANA	exon	30828095	30828305	0	+	.	gene_id "ENSMUSG00000042323.18"; transcript_id "ENSMUST00000022471.12"; gene_type "protein_coding"; gene_name "Pbrm1"; transcript_type "protein_coding"; transcript_name "Pbrm1-201"; exon_number 24; exon_id "ENSMUSE00001224806.2"; level 2; protein_id "ENSMUSP00000022471.6"; transcript_support_level "5"; mgi_id "MGI:1923998"; tag "basic"; havana_gene "OTTMUSG00000023870.1"; havana_transcript "OTTMUST00000058311.1";
chr14	HAVANA	CDS	30828095	30828305	0	+	1	gene_id "ENSMUSG00000042323.18"; transcript_id "ENSMUST00000022471.12"; gene_type "protein_coding"; gene_name "Pbrm1"; transcript_type "protein_coding"; transcript_name "Pbrm1-201"; exon_number 24; exon_id "ENSMUSE00001224806.2"; level 2; protein_id "ENSMUSP00000022471.6"; transcript_support_level "5"; mgi_id "MGI:1923998"; tag "basic"; havana_gene "OTTMUSG00000023870.1"; havana_transcript "OTTMUST00000058311.1";
chr14	HAVANA	exon	30828095	30828305	0	+	.	gene_id "ENSMUSG00000042323.18"; transcript_id "ENSMUST00000090214.11"; gene_type "protein_coding"; gene_name "Pbrm1"; transcript_type "protein_coding"; transcript_name "Pbrm1-204"; exon_number 24; exon_id "ENSMUSE00001224806.2"; level 2; protein_id "ENSMUSP00000087682.5"; transcript_support_level "5"; mgi_id "MGI:1923998"; tag "basic"; havana_gene "OTTMUSG00000023870.1"; havana_transcript "OTTMUST00000058317.1";
chr14	HAVANA	CDS	30828095	30828305	0	+	1	gene_id "ENSMUSG00000042323.18"; transcript_id "ENSMUST00000090214.11"; gene_type "protein_coding"; gene_name "Pbrm1"; transcript_type "protein_coding"; transcript_name "Pbrm1-204"; exon_number 24; exon_id "ENSMUSE00001224806.2"; level 2; protein_id "ENSMUSP00000087682.5"; transcript_support_level "5"; mgi_id "MGI:1923998"; tag "basic"; havana_gene "OTTMUSG00000023870.1"; havana_transcript "OTTMUST00000058317.1";
chr14	ENSEMBL_gcm37	exon	30828095	30828305	17.7804287013461	+	.	gene_id "ENSMUSG00000042323.18"; transcript_id "ENSMUSG00000042323.18_tx_67"; exon_id "chr14_30828095_30828305_+"; exonnum "25"; txlen "5247";
chr14	ENSEMBL_gcm37	exon	30828095	30828305	16.560791797236	+	.	gene_id "ENSMUSG00000042323.18"; transcript_id "ENSMUSG00000042323.18_tx_69"; exon_id "chr14_30828095_30828305_+"; exonnum "26"; txlen "5343";
chr14	ENSEMBL_gcm37	exon	30828095	30828305	15.9363515309907	+	.	gene_id "ENSMUSG00000042323.18"; transcript_id "ENSMUSG00000042323.18_tx_71"; exon_id "chr14_30828095_30828305_+"; exonnum "26"; txlen "5292";
chr14	ENSEMBL_gcm37	exon	30828095	30828305	14.1287367855185	+	.	gene_id "ENSMUSG00000042323.18"; transcript_id "ENSMUSG00000042323.18_tx_75"; exon_id "chr14_30828095_30828305_+"; exonnum "27"; txlen "5388";
chr14	ENSEMBL_gcm37	exon	30828095	30828305	13.0737892488522	+	.	gene_id "ENSMUSG00000042323.18"; transcript_id "ENSMUSG00000042323.18_tx_78"; exon_id "chr14_30828095_30828305_+"; exonnum "25"; txlen "5091";
chr14	ENSEMBL_gcm37	exon	30828095	30828305	11.3255119414379	+	.	gene_id "ENSMUSG00000042323.18"; transcript_id "ENSMUSG00000042323.18_tx_79"; exon_id "chr14_30828095_30828305_+"; exonnum "25"; txlen "5412";
chr14	ENSEMBL_gcm37	exon	30828095	30828305	11.297260789379	+	.	gene_id "ENSMUSG00000042323.18"; transcript_id "ENSMUSG00000042323.18_tx_80"; exon_id "chr14_30828095_30828305_+"; exonnum "28"; txlen "5666";
chr14	ENSEMBL_gcm37	exon	30828095	30828305	10.7928994180798	+	.	gene_id "ENSMUSG00000042323.18"; transcript_id "ENSMUSG00000042323.18_tx_82"; exon_id "chr14_30828095_30828305_+"; exonnum "26"; txlen "5187";
chr14	ENSEMBL_gcm37	exon	30828095	30828305	10.7088844319596	+	.	gene_id "ENSMUSG00000042323.18"; transcript_id "ENSMUSG00000042323.18_tx_83"; exon_id "chr14_30828095_30828305_+"; exonnum "26"; txlen "5508";
chr14	ENSEMBL_gcm37	exon	30828095	30828305	9.70435076087434	+	.	gene_id "ENSMUSG00000042323.18"; transcript_id "ENSMUSG00000042323.18_tx_86"; exon_id "chr14_30828095_30828305_+"; exonnum "26"; txlen "5136";
chr14	ENSEMBL_gcm37	exon	30828095	30828305	9.24673207312197	+	.	gene_id "ENSMUSG00000042323.18"; transcript_id "ENSMUSG00000042323.18_tx_87"; exon_id "chr14_30828095_30828305_+"; exonnum "26"; txlen "5360";
chr14	ENSEMBL_gcm37	exon	30828095	30828305	8.6188417549438	+	.	gene_id "ENSMUSG00000042323.18"; transcript_id "ENSMUSG00000042323.18_tx_90"; exon_id "chr14_30828095_30828305_+"; exonnum "26"; txlen "5457";
chr14	ENSEMBL_gcm37	exon	30828095	30828305	7.97922395109099	+	.	gene_id "ENSMUSG00000042323.18"; transcript_id "ENSMUSG00000042323.18_tx_91"; exon_id "chr14_30828095_30828305_+"; exonnum "27"; txlen "5232";
chr14	ENSEMBL_gcm37	exon	30828095	30828305	7.72931006064797	+	.	gene_id "ENSMUSG00000042323.18"; transcript_id "ENSMUSG00000042323.18_tx_92"; exon_id "chr14_30828095_30828305_+"; exonnum "27"; txlen "5553";
chr14	ENSEMBL_gcm37	exon	30828095	30828305	7.09192665936732	+	.	gene_id "ENSMUSG00000042323.18"; transcript_id "ENSMUSG00000042323.18_tx_93"; exon_id "chr14_30828095_30828305_+"; exonnum "26"; txlen "5204";
chr14	ENSEMBL_gcm37	exon	30828095	30828305	6.83340363927083	+	.	gene_id "ENSMUSG00000042323.18"; transcript_id "ENSMUSG00000042323.18_tx_95"; exon_id "chr14_30828095_30828305_+"; exonnum "27"; txlen "5456";
chr14	ENSEMBL_gcm37	exon	30828095	30828305	0.214661382817059	+	.	gene_id "ENSMUSG00000042323.18"; transcript_id "ENSMUSG00000042323.18_tx_96"; exon_id "chr14_30828095_30828305_+"; exonnum "29"; txlen "5632";
chr14	ENSEMBL_gcm37	exon	30828095	30828305	0.0780586846607487	+	.	gene_id "ENSMUSG00000042323.18"; transcript_id "ENSMUSG00000042323.18_tx_97"; exon_id "chr14_30828095_30828305_+"; exonnum "29"; txlen "5725";
chr14	HAVANA	exon	30829066	30829267	0	+	.	gene_id "ENSMUSG00000042323.18"; transcript_id "ENSMUST00000112098.11"; gene_type "protein_coding"; gene_name "Pbrm1"; transcript_type "protein_coding"; transcript_name "Pbrm1-208"; exon_number 28; exon_id "ENSMUSE00001283463.2"; level 2; protein_id "ENSMUSP00000107727.4"; transcript_support_level "5"; mgi_id "MGI:1923998"; tag "RNA_Seq_supported_partial"; tag "basic"; tag "Ensembl_canonical"; tag "GENCODE_Primary"; tag "appris_principal_1"; tag "CCDS"; ccdsid "CCDS36851.1"; havana_gene "OTTMUSG00000023870.1"; havana_transcript "OTTMUST00000167273.1";
```
