## Supplementary material for "Significantly Improved Mouse and Rat Genome Annotation Using Sequence Read Archive RNA-seq Data": mouse_SRA_GENCODE_M37.gtf: mouse_SRA_GENCODE_M37.gtf (part 440 of 1572)

```
chr14	HAVANA	CDS	30829066	30829267	0	+	0	gene_id "ENSMUSG00000042323.18"; transcript_id "ENSMUST00000112098.11"; gene_type "protein_coding"; gene_name "Pbrm1"; transcript_type "protein_coding"; transcript_name "Pbrm1-208"; exon_number 28; exon_id "ENSMUSE00001283463.2"; level 2; protein_id "ENSMUSP00000107727.4"; transcript_support_level "5"; mgi_id "MGI:1923998"; tag "RNA_Seq_supported_partial"; tag "basic"; tag "Ensembl_canonical"; tag "GENCODE_Primary"; tag "appris_principal_1"; tag "CCDS"; ccdsid "CCDS36851.1"; havana_gene "OTTMUSG00000023870.1"; havana_transcript "OTTMUST00000167273.1";
chr14	HAVANA	exon	30829066	30829267	0	+	.	gene_id "ENSMUSG00000042323.18"; transcript_id "ENSMUST00000112095.8"; gene_type "protein_coding"; gene_name "Pbrm1"; transcript_type "protein_coding"; transcript_name "Pbrm1-207"; exon_number 27; exon_id "ENSMUSE00001283463.2"; level 2; protein_id "ENSMUSP00000107724.2"; transcript_support_level "5"; mgi_id "MGI:1923998"; tag "basic"; havana_gene "OTTMUSG00000023870.1"; havana_transcript "OTTMUST00000058306.1";
chr14	HAVANA	CDS	30829066	30829267	0	+	0	gene_id "ENSMUSG00000042323.18"; transcript_id "ENSMUST00000112095.8"; gene_type "protein_coding"; gene_name "Pbrm1"; transcript_type "protein_coding"; transcript_name "Pbrm1-207"; exon_number 27; exon_id "ENSMUSE00001283463.2"; level 2; protein_id "ENSMUSP00000107724.2"; transcript_support_level "5"; mgi_id "MGI:1923998"; tag "basic"; havana_gene "OTTMUSG00000023870.1"; havana_transcript "OTTMUST00000058306.1";
chr14	HAVANA	exon	30829066	30829267	0	+	.	gene_id "ENSMUSG00000042323.18"; transcript_id "ENSMUST00000112094.8"; gene_type "protein_coding"; gene_name "Pbrm1"; transcript_type "protein_coding"; transcript_name "Pbrm1-206"; exon_number 26; exon_id "ENSMUSE00001283463.2"; level 2; protein_id "ENSMUSP00000107723.2"; transcript_support_level "5"; mgi_id "MGI:1923998"; tag "basic"; havana_gene "OTTMUSG00000023870.1"; havana_transcript "OTTMUST00000058308.1";
chr14	HAVANA	CDS	30829066	30829267	0	+	0	gene_id "ENSMUSG00000042323.18"; transcript_id "ENSMUST00000112094.8"; gene_type "protein_coding"; gene_name "Pbrm1"; transcript_type "protein_coding"; transcript_name "Pbrm1-206"; exon_number 26; exon_id "ENSMUSE00001283463.2"; level 2; protein_id "ENSMUSP00000107723.2"; transcript_support_level "5"; mgi_id "MGI:1923998"; tag "basic"; havana_gene "OTTMUSG00000023870.1"; havana_transcript "OTTMUST00000058308.1";
chr14	HAVANA	exon	30829066	30829267	0	+	.	gene_id "ENSMUSG00000042323.18"; transcript_id "ENSMUST00000052239.12"; gene_type "protein_coding"; gene_name "Pbrm1"; transcript_type "protein_coding"; transcript_name "Pbrm1-203"; exon_number 26; exon_id "ENSMUSE00001283463.2"; level 2; protein_id "ENSMUSP00000060476.6"; transcript_support_level "5"; mgi_id "MGI:1923998"; tag "basic"; havana_gene "OTTMUSG00000023870.1"; havana_transcript "OTTMUST00000058309.1";
chr14	HAVANA	CDS	30829066	30829267	0	+	0	gene_id "ENSMUSG00000042323.18"; transcript_id "ENSMUST00000052239.12"; gene_type "protein_coding"; gene_name "Pbrm1"; transcript_type "protein_coding"; transcript_name "Pbrm1-203"; exon_number 26; exon_id "ENSMUSE00001283463.2"; level 2; protein_id "ENSMUSP00000060476.6"; transcript_support_level "5"; mgi_id "MGI:1923998"; tag "basic"; havana_gene "OTTMUSG00000023870.1"; havana_transcript "OTTMUST00000058309.1";
chr14	HAVANA	exon	30829066	30829267	0	+	.	gene_id "ENSMUSG00000042323.18"; transcript_id "ENSMUST00000156628.8"; gene_type "protein_coding"; gene_name "Pbrm1"; transcript_type "protein_coding"; transcript_name "Pbrm1-217"; exon_number 25; exon_id "ENSMUSE00001283463.2"; level 2; protein_id "ENSMUSP00000123546.2"; transcript_support_level "5"; mgi_id "MGI:1923998"; tag "mRNA_end_NF"; tag "cds_end_NF"; havana_gene "OTTMUSG00000023870.1"; havana_transcript "OTTMUST00000058313.1";
chr14	HAVANA	CDS	30829066	30829267	0	+	0	gene_id "ENSMUSG00000042323.18"; transcript_id "ENSMUST00000156628.8"; gene_type "protein_coding"; gene_name "Pbrm1"; transcript_type "protein_coding"; transcript_name "Pbrm1-217"; exon_number 25; exon_id "ENSMUSE00001283463.2"; level 2; protein_id "ENSMUSP00000123546.2"; transcript_support_level "5"; mgi_id "MGI:1923998"; tag "mRNA_end_NF"; tag "cds_end_NF"; havana_gene "OTTMUSG00000023870.1"; havana_transcript "OTTMUST00000058313.1";
chr14	HAVANA	exon	30829066	30829267	0	+	.	gene_id "ENSMUSG00000042323.18"; transcript_id "ENSMUST00000136237.8"; gene_type "protein_coding"; gene_name "Pbrm1"; transcript_type "nonsense_mediated_decay"; transcript_name "Pbrm1-212"; exon_number 25; exon_id "ENSMUSE00001250246.2"; level 2; protein_id "ENSMUSP00000119722.2"; transcript_support_level "5"; mgi_id "MGI:1923998"; havana_gene "OTTMUSG00000023870.1"; havana_transcript "OTTMUST00000058310.1";
chr14	HAVANA	UTR	30829066	30829267	0	+	.	gene_id "ENSMUSG00000042323.18"; transcript_id "ENSMUST00000136237.8"; gene_type "protein_coding"; gene_name "Pbrm1"; transcript_type "nonsense_mediated_decay"; transcript_name "Pbrm1-212"; exon_number 25; exon_id "ENSMUSE00001250246.2"; level 2; protein_id "ENSMUSP00000119722.2"; transcript_support_level "5"; mgi_id "MGI:1923998"; havana_gene "OTTMUSG00000023870.1"; havana_transcript "OTTMUST00000058310.1";
chr14	HAVANA	exon	30829066	30829267	0	+	.	gene_id "ENSMUSG00000042323.18"; transcript_id "ENSMUST00000022474.14"; gene_type "protein_coding"; gene_name "Pbrm1"; transcript_type "protein_coding"; transcript_name "Pbrm1-202"; exon_number 26; exon_id "ENSMUSE00001283463.2"; level 2; protein_id "ENSMUSP00000022474.8"; transcript_support_level "5"; mgi_id "MGI:1923998"; tag "basic"; havana_gene "OTTMUSG00000023870.1"; havana_transcript "OTTMUST00000058314.1";
chr14	HAVANA	CDS	30829066	30829267	0	+	0	gene_id "ENSMUSG00000042323.18"; transcript_id "ENSMUST00000022474.14"; gene_type "protein_coding"; gene_name "Pbrm1"; transcript_type "protein_coding"; transcript_name "Pbrm1-202"; exon_number 26; exon_id "ENSMUSE00001283463.2"; level 2; protein_id "ENSMUSP00000022474.8"; transcript_support_level "5"; mgi_id "MGI:1923998"; tag "basic"; havana_gene "OTTMUSG00000023870.1"; havana_transcript "OTTMUST00000058314.1";
chr14	HAVANA	exon	30829066	30829267	0	+	.	gene_id "ENSMUSG00000042323.18"; transcript_id "ENSMUST00000112092.8"; gene_type "protein_coding"; gene_name "Pbrm1"; transcript_type "protein_coding"; transcript_name "Pbrm1-205"; exon_number 26; exon_id "ENSMUSE00001283463.2"; level 2; protein_id "ENSMUSP00000107721.2"; transcript_support_level "5"; mgi_id "MGI:1923998"; tag "basic"; havana_gene "OTTMUSG00000023870.1"; havana_transcript "OTTMUST00000058316.1";
chr14	HAVANA	CDS	30829066	30829267	0	+	0	gene_id "ENSMUSG00000042323.18"; transcript_id "ENSMUST00000112092.8"; gene_type "protein_coding"; gene_name "Pbrm1"; transcript_type "protein_coding"; transcript_name "Pbrm1-205"; exon_number 26; exon_id "ENSMUSE00001283463.2"; level 2; protein_id "ENSMUSP00000107721.2"; transcript_support_level "5"; mgi_id "MGI:1923998"; tag "basic"; havana_gene "OTTMUSG00000023870.1"; havana_transcript "OTTMUST00000058316.1";
chr14	HAVANA	exon	30829066	30829267	0	+	.	gene_id "ENSMUSG00000042323.18"; transcript_id "ENSMUST00000123678.8"; gene_type "protein_coding"; gene_name "Pbrm1"; transcript_type "nonsense_mediated_decay"; transcript_name "Pbrm1-210"; exon_number 24; exon_id "ENSMUSE00001250246.2"; level 2; protein_id "ENSMUSP00000120549.2"; transcript_support_level "5"; mgi_id "MGI:1923998"; havana_gene "OTTMUSG00000023870.1"; havana_transcript "OTTMUST00000058312.1";
chr14	HAVANA	UTR	30829066	30829267	0	+	.	gene_id "ENSMUSG00000042323.18"; transcript_id "ENSMUST00000123678.8"; gene_type "protein_coding"; gene_name "Pbrm1"; transcript_type "nonsense_mediated_decay"; transcript_name "Pbrm1-210"; exon_number 24; exon_id "ENSMUSE00001250246.2"; level 2; protein_id "ENSMUSP00000120549.2"; transcript_support_level "5"; mgi_id "MGI:1923998"; havana_gene "OTTMUSG00000023870.1"; havana_transcript "OTTMUST00000058312.1";
chr14	HAVANA	exon	30829066	30829267	0	+	.	gene_id "ENSMUSG00000042323.18"; transcript_id "ENSMUST00000022471.12"; gene_type "protein_coding"; gene_name "Pbrm1"; transcript_type "protein_coding"; transcript_name "Pbrm1-201"; exon_number 25; exon_id "ENSMUSE00001283463.2"; level 2; protein_id "ENSMUSP00000022471.6"; transcript_support_level "5"; mgi_id "MGI:1923998"; tag "basic"; havana_gene "OTTMUSG00000023870.1"; havana_transcript "OTTMUST00000058311.1";
chr14	HAVANA	CDS	30829066	30829267	0	+	0	gene_id "ENSMUSG00000042323.18"; transcript_id "ENSMUST00000022471.12"; gene_type "protein_coding"; gene_name "Pbrm1"; transcript_type "protein_coding"; transcript_name "Pbrm1-201"; exon_number 25; exon_id "ENSMUSE00001283463.2"; level 2; protein_id "ENSMUSP00000022471.6"; transcript_support_level "5"; mgi_id "MGI:1923998"; tag "basic"; havana_gene "OTTMUSG00000023870.1"; havana_transcript "OTTMUST00000058311.1";
chr14	HAVANA	exon	30829066	30829267	0	+	.	gene_id "ENSMUSG00000042323.18"; transcript_id "ENSMUST00000090214.11"; gene_type "protein_coding"; gene_name "Pbrm1"; transcript_type "protein_coding"; transcript_name "Pbrm1-204"; exon_number 25; exon_id "ENSMUSE00001283463.2"; level 2; protein_id "ENSMUSP00000087682.5"; transcript_support_level "5"; mgi_id "MGI:1923998"; tag "basic"; havana_gene "OTTMUSG00000023870.1"; havana_transcript "OTTMUST00000058317.1";
chr14	HAVANA	CDS	30829066	30829267	0	+	0	gene_id "ENSMUSG00000042323.18"; transcript_id "ENSMUST00000090214.11"; gene_type "protein_coding"; gene_name "Pbrm1"; transcript_type "protein_coding"; transcript_name "Pbrm1-204"; exon_number 25; exon_id "ENSMUSE00001283463.2"; level 2; protein_id "ENSMUSP00000087682.5"; transcript_support_level "5"; mgi_id "MGI:1923998"; tag "basic"; havana_gene "OTTMUSG00000023870.1"; havana_transcript "OTTMUST00000058317.1";
chr14	ENSEMBL_gcm37	exon	30829066	30829267	17.7804287013461	+	.	gene_id "ENSMUSG00000042323.18"; transcript_id "ENSMUSG00000042323.18_tx_67"; exon_id "chr14_30829066_30829267_+"; exonnum "26"; txlen "5247";
chr14	ENSEMBL_gcm37	exon	30829066	30829267	16.560791797236	+	.	gene_id "ENSMUSG00000042323.18"; transcript_id "ENSMUSG00000042323.18_tx_69"; exon_id "chr14_30829066_30829267_+"; exonnum "27"; txlen "5343";
chr14	ENSEMBL_gcm37	exon	30829066	30829267	15.9363515309907	+	.	gene_id "ENSMUSG00000042323.18"; transcript_id "ENSMUSG00000042323.18_tx_71"; exon_id "chr14_30829066_30829267_+"; exonnum "27"; txlen "5292";
chr14	ENSEMBL_gcm37	exon	30829066	30829267	14.1287367855185	+	.	gene_id "ENSMUSG00000042323.18"; transcript_id "ENSMUSG00000042323.18_tx_75"; exon_id "chr14_30829066_30829267_+"; exonnum "28"; txlen "5388";
chr14	ENSEMBL_gcm37	exon	30829066	30829267	13.0737892488522	+	.	gene_id "ENSMUSG00000042323.18"; transcript_id "ENSMUSG00000042323.18_tx_78"; exon_id "chr14_30829066_30829267_+"; exonnum "26"; txlen "5091";
chr14	ENSEMBL_gcm37	exon	30829066	30829267	11.3255119414379	+	.	gene_id "ENSMUSG00000042323.18"; transcript_id "ENSMUSG00000042323.18_tx_79"; exon_id "chr14_30829066_30829267_+"; exonnum "26"; txlen "5412";
chr14	ENSEMBL_gcm37	exon	30829066	30829267	11.297260789379	+	.	gene_id "ENSMUSG00000042323.18"; transcript_id "ENSMUSG00000042323.18_tx_80"; exon_id "chr14_30829066_30829267_+"; exonnum "29"; txlen "5666";
chr14	ENSEMBL_gcm37	exon	30829066	30829267	10.7928994180798	+	.	gene_id "ENSMUSG00000042323.18"; transcript_id "ENSMUSG00000042323.18_tx_82"; exon_id "chr14_30829066_30829267_+"; exonnum "27"; txlen "5187";
chr14	ENSEMBL_gcm37	exon	30829066	30829267	10.7088844319596	+	.	gene_id "ENSMUSG00000042323.18"; transcript_id "ENSMUSG00000042323.18_tx_83"; exon_id "chr14_30829066_30829267_+"; exonnum "27"; txlen "5508";
chr14	ENSEMBL_gcm37	exon	30829066	30829267	9.70435076087434	+	.	gene_id "ENSMUSG00000042323.18"; transcript_id "ENSMUSG00000042323.18_tx_86"; exon_id "chr14_30829066_30829267_+"; exonnum "27"; txlen "5136";
chr14	ENSEMBL_gcm37	exon	30829066	30829267	9.24673207312197	+	.	gene_id "ENSMUSG00000042323.18"; transcript_id "ENSMUSG00000042323.18_tx_87"; exon_id "chr14_30829066_30829267_+"; exonnum "27"; txlen "5360";
chr14	ENSEMBL_gcm37	exon	30829066	30829267	8.6188417549438	+	.	gene_id "ENSMUSG00000042323.18"; transcript_id "ENSMUSG00000042323.18_tx_90"; exon_id "chr14_30829066_30829267_+"; exonnum "27"; txlen "5457";
chr14	ENSEMBL_gcm37	exon	30829066	30829267	7.97922395109099	+	.	gene_id "ENSMUSG00000042323.18"; transcript_id "ENSMUSG00000042323.18_tx_91"; exon_id "chr14_30829066_30829267_+"; exonnum "28"; txlen "5232";
chr14	ENSEMBL_gcm37	exon	30829066	30829267	7.72931006064797	+	.	gene_id "ENSMUSG00000042323.18"; transcript_id "ENSMUSG00000042323.18_tx_92"; exon_id "chr14_30829066_30829267_+"; exonnum "28"; txlen "5553";
chr14	ENSEMBL_gcm37	exon	30829066	30829267	7.09192665936732	+	.	gene_id "ENSMUSG00000042323.18"; transcript_id "ENSMUSG00000042323.18_tx_93"; exon_id "chr14_30829066_30829267_+"; exonnum "27"; txlen "5204";
chr14	ENSEMBL_gcm37	exon	30829066	30829267	6.83340363927083	+	.	gene_id "ENSMUSG00000042323.18"; transcript_id "ENSMUSG00000042323.18_tx_95"; exon_id "chr14_30829066_30829267_+"; exonnum "28"; txlen "5456";
chr14	ENSEMBL_gcm37	exon	30829066	30829267	0.214661382817059	+	.	gene_id "ENSMUSG00000042323.18"; transcript_id "ENSMUSG00000042323.18_tx_96"; exon_id "chr14_30829066_30829267_+"; exonnum "30"; txlen "5632";
chr14	ENSEMBL_gcm37	exon	30829066	30829267	0.0780586846607487	+	.	gene_id "ENSMUSG00000042323.18"; transcript_id "ENSMUSG00000042323.18_tx_97"; exon_id "chr14_30829066_30829267_+"; exonnum "30"; txlen "5725";
chr14	HAVANA	exon	30832372	30832536	0	+	.	gene_id "ENSMUSG00000042323.18"; transcript_id "ENSMUST00000112098.11"; gene_type "protein_coding"; gene_name "Pbrm1"; transcript_type "protein_coding"; transcript_name "Pbrm1-208"; exon_number 29; exon_id "ENSMUSE00000690461.2"; level 2; protein_id "ENSMUSP00000107727.4"; transcript_support_level "5"; mgi_id "MGI:1923998"; tag "RNA_Seq_supported_partial"; tag "basic"; tag "Ensembl_canonical"; tag "GENCODE_Primary"; tag "appris_principal_1"; tag "CCDS"; ccdsid "CCDS36851.1"; havana_gene "OTTMUSG00000023870.1"; havana_transcript "OTTMUST00000167273.1";
chr14	HAVANA	CDS	30832372	30832536	0	+	2	gene_id "ENSMUSG00000042323.18"; transcript_id "ENSMUST00000112098.11"; gene_type "protein_coding"; gene_name "Pbrm1"; transcript_type "protein_coding"; transcript_name "Pbrm1-208"; exon_number 29; exon_id "ENSMUSE00000690461.2"; level 2; protein_id "ENSMUSP00000107727.4"; transcript_support_level "5"; mgi_id "MGI:1923998"; tag "RNA_Seq_supported_partial"; tag "basic"; tag "Ensembl_canonical"; tag "GENCODE_Primary"; tag "appris_principal_1"; tag "CCDS"; ccdsid "CCDS36851.1"; havana_gene "OTTMUSG00000023870.1"; havana_transcript "OTTMUST00000167273.1";
chr14	HAVANA	exon	30832372	30832536	0	+	.	gene_id "ENSMUSG00000042323.18"; transcript_id "ENSMUST00000112092.8"; gene_type "protein_coding"; gene_name "Pbrm1"; transcript_type "protein_coding"; transcript_name "Pbrm1-205"; exon_number 27; exon_id "ENSMUSE00000690461.2"; level 2; protein_id "ENSMUSP00000107721.2"; transcript_support_level "5"; mgi_id "MGI:1923998"; tag "basic"; havana_gene "OTTMUSG00000023870.1"; havana_transcript "OTTMUST00000058316.1";
chr14	HAVANA	CDS	30832372	30832536	0	+	2	gene_id "ENSMUSG00000042323.18"; transcript_id "ENSMUST00000112092.8"; gene_type "protein_coding"; gene_name "Pbrm1"; transcript_type "protein_coding"; transcript_name "Pbrm1-205"; exon_number 27; exon_id "ENSMUSE00000690461.2"; level 2; protein_id "ENSMUSP00000107721.2"; transcript_support_level "5"; mgi_id "MGI:1923998"; tag "basic"; havana_gene "OTTMUSG00000023870.1"; havana_transcript "OTTMUST00000058316.1";
chr14	HAVANA	exon	30832372	30832536	0	+	.	gene_id "ENSMUSG00000042323.18"; transcript_id "ENSMUST00000090214.11"; gene_type "protein_coding"; gene_name "Pbrm1"; transcript_type "protein_coding"; transcript_name "Pbrm1-204"; exon_number 26; exon_id "ENSMUSE00000690461.2"; level 2; protein_id "ENSMUSP00000087682.5"; transcript_support_level "5"; mgi_id "MGI:1923998"; tag "basic"; havana_gene "OTTMUSG00000023870.1"; havana_transcript "OTTMUST00000058317.1";
chr14	HAVANA	CDS	30832372	30832536	0	+	2	gene_id "ENSMUSG00000042323.18"; transcript_id "ENSMUST00000090214.11"; gene_type "protein_coding"; gene_name "Pbrm1"; transcript_type "protein_coding"; transcript_name "Pbrm1-204"; exon_number 26; exon_id "ENSMUSE00000690461.2"; level 2; protein_id "ENSMUSP00000087682.5"; transcript_support_level "5"; mgi_id "MGI:1923998"; tag "basic"; havana_gene "OTTMUSG00000023870.1"; havana_transcript "OTTMUST00000058317.1";
chr14	ENSEMBL_gcm37	exon	30832372	30832536	11.3255119414379	+	.	gene_id "ENSMUSG00000042323.18"; transcript_id "ENSMUSG00000042323.18_tx_79"; exon_id "chr14_30832372_30832536_+"; exonnum "27"; txlen "5412";
chr14	ENSEMBL_gcm37	exon	30832372	30832536	11.297260789379	+	.	gene_id "ENSMUSG00000042323.18"; transcript_id "ENSMUSG00000042323.18_tx_80"; exon_id "chr14_30832372_30832536_+"; exonnum "30"; txlen "5666";
chr14	ENSEMBL_gcm37	exon	30832372	30832536	10.7088844319596	+	.	gene_id "ENSMUSG00000042323.18"; transcript_id "ENSMUSG00000042323.18_tx_83"; exon_id "chr14_30832372_30832536_+"; exonnum "28"; txlen "5508";
chr14	ENSEMBL_gcm37	exon	30832372	30832536	8.6188417549438	+	.	gene_id "ENSMUSG00000042323.18"; transcript_id "ENSMUSG00000042323.18_tx_90"; exon_id "chr14_30832372_30832536_+"; exonnum "28"; txlen "5457";
chr14	ENSEMBL_gcm37	exon	30832372	30832536	7.72931006064797	+	.	gene_id "ENSMUSG00000042323.18"; transcript_id "ENSMUSG00000042323.18_tx_92"; exon_id "chr14_30832372_30832536_+"; exonnum "29"; txlen "5553";
chr14	ENSEMBL_gcm37	exon	30832372	30832536	0.214661382817059	+	.	gene_id "ENSMUSG00000042323.18"; transcript_id "ENSMUSG00000042323.18_tx_96"; exon_id "chr14_30832372_30832536_+"; exonnum "31"; txlen "5632";
chr14	ENSEMBL_gcm37	exon	30832372	30832536	0.0780586846607487	+	.	gene_id "ENSMUSG00000042323.18"; transcript_id "ENSMUSG00000042323.18_tx_97"; exon_id "chr14_30832372_30832536_+"; exonnum "31"; txlen "5725";
chr14	HAVANA	exon	30835806	30835902	0	+	.	gene_id "ENSMUSG00000042323.18"; transcript_id "ENSMUST00000156628.8"; gene_type "protein_coding"; gene_name "Pbrm1"; transcript_type "protein_coding"; transcript_name "Pbrm1-217"; exon_number 26; exon_id "ENSMUSE00000758829.2"; level 2; protein_id "ENSMUSP00000123546.2"; transcript_support_level "5"; mgi_id "MGI:1923998"; tag "mRNA_end_NF"; tag "cds_end_NF"; havana_gene "OTTMUSG00000023870.1"; havana_transcript "OTTMUST00000058313.1";
chr14	HAVANA	CDS	30835806	30835902	0	+	2	gene_id "ENSMUSG00000042323.18"; transcript_id "ENSMUST00000156628.8"; gene_type "protein_coding"; gene_name "Pbrm1"; transcript_type "protein_coding"; transcript_name "Pbrm1-217"; exon_number 26; exon_id "ENSMUSE00000758829.2"; level 2; protein_id "ENSMUSP00000123546.2"; transcript_support_level "5"; mgi_id "MGI:1923998"; tag "mRNA_end_NF"; tag "cds_end_NF"; havana_gene "OTTMUSG00000023870.1"; havana_transcript "OTTMUST00000058313.1";
chr14	HAVANA	exon	30835806	30835961	0	+	.	gene_id "ENSMUSG00000042323.18"; transcript_id "ENSMUST00000112098.11"; gene_type "protein_coding"; gene_name "Pbrm1"; transcript_type "protein_coding"; transcript_name "Pbrm1-208"; exon_number 30; exon_id "ENSMUSE00001258738.2"; level 2; protein_id "ENSMUSP00000107727.4"; transcript_support_level "5"; mgi_id "MGI:1923998"; tag "RNA_Seq_supported_partial"; tag "basic"; tag "Ensembl_canonical"; tag "GENCODE_Primary"; tag "appris_principal_1"; tag "CCDS"; ccdsid "CCDS36851.1"; havana_gene "OTTMUSG00000023870.1"; havana_transcript "OTTMUST00000167273.1";
chr14	HAVANA	CDS	30835806	30835961	0	+	2	gene_id "ENSMUSG00000042323.18"; transcript_id "ENSMUST00000112098.11"; gene_type "protein_coding"; gene_name "Pbrm1"; transcript_type "protein_coding"; transcript_name "Pbrm1-208"; exon_number 30; exon_id "ENSMUSE00001258738.2"; level 2; protein_id "ENSMUSP00000107727.4"; transcript_support_level "5"; mgi_id "MGI:1923998"; tag "RNA_Seq_supported_partial"; tag "basic"; tag "Ensembl_canonical"; tag "GENCODE_Primary"; tag "appris_principal_1"; tag "CCDS"; ccdsid "CCDS36851.1"; havana_gene "OTTMUSG00000023870.1"; havana_transcript "OTTMUST00000167273.1";
chr14	HAVANA	exon	30835806	30835961	0	+	.	gene_id "ENSMUSG00000042323.18"; transcript_id "ENSMUST00000112095.8"; gene_type "protein_coding"; gene_name "Pbrm1"; transcript_type "protein_coding"; transcript_name "Pbrm1-207"; exon_number 28; exon_id "ENSMUSE00001258738.2"; level 2; protein_id "ENSMUSP00000107724.2"; transcript_support_level "5"; mgi_id "MGI:1923998"; tag "basic"; havana_gene "OTTMUSG00000023870.1"; havana_transcript "OTTMUST00000058306.1";
chr14	HAVANA	CDS	30835806	30835961	0	+	2	gene_id "ENSMUSG00000042323.18"; transcript_id "ENSMUST00000112095.8"; gene_type "protein_coding"; gene_name "Pbrm1"; transcript_type "protein_coding"; transcript_name "Pbrm1-207"; exon_number 28; exon_id "ENSMUSE00001258738.2"; level 2; protein_id "ENSMUSP00000107724.2"; transcript_support_level "5"; mgi_id "MGI:1923998"; tag "basic"; havana_gene "OTTMUSG00000023870.1"; havana_transcript "OTTMUST00000058306.1";
chr14	HAVANA	exon	30835806	30835961	0	+	.	gene_id "ENSMUSG00000042323.18"; transcript_id "ENSMUST00000112094.8"; gene_type "protein_coding"; gene_name "Pbrm1"; transcript_type "protein_coding"; transcript_name "Pbrm1-206"; exon_number 27; exon_id "ENSMUSE00001258738.2"; level 2; protein_id "ENSMUSP00000107723.2"; transcript_support_level "5"; mgi_id "MGI:1923998"; tag "basic"; havana_gene "OTTMUSG00000023870.1"; havana_transcript "OTTMUST00000058308.1";
chr14	HAVANA	CDS	30835806	30835961	0	+	2	gene_id "ENSMUSG00000042323.18"; transcript_id "ENSMUST00000112094.8"; gene_type "protein_coding"; gene_name "Pbrm1"; transcript_type "protein_coding"; transcript_name "Pbrm1-206"; exon_number 27; exon_id "ENSMUSE00001258738.2"; level 2; protein_id "ENSMUSP00000107723.2"; transcript_support_level "5"; mgi_id "MGI:1923998"; tag "basic"; havana_gene "OTTMUSG00000023870.1"; havana_transcript "OTTMUST00000058308.1";
chr14	HAVANA	exon	30835806	30835961	0	+	.	gene_id "ENSMUSG00000042323.18"; transcript_id "ENSMUST00000052239.12"; gene_type "protein_coding"; gene_name "Pbrm1"; transcript_type "protein_coding"; transcript_name "Pbrm1-203"; exon_number 27; exon_id "ENSMUSE00001258738.2"; level 2; protein_id "ENSMUSP00000060476.6"; transcript_support_level "5"; mgi_id "MGI:1923998"; tag "basic"; havana_gene "OTTMUSG00000023870.1"; havana_transcript "OTTMUST00000058309.1";
chr14	HAVANA	CDS	30835806	30835961	0	+	2	gene_id "ENSMUSG00000042323.18"; transcript_id "ENSMUST00000052239.12"; gene_type "protein_coding"; gene_name "Pbrm1"; transcript_type "protein_coding"; transcript_name "Pbrm1-203"; exon_number 27; exon_id "ENSMUSE00001258738.2"; level 2; protein_id "ENSMUSP00000060476.6"; transcript_support_level "5"; mgi_id "MGI:1923998"; tag "basic"; havana_gene "OTTMUSG00000023870.1"; havana_transcript "OTTMUST00000058309.1";
chr14	HAVANA	exon	30835806	30835961	0	+	.	gene_id "ENSMUSG00000042323.18"; transcript_id "ENSMUST00000136237.8"; gene_type "protein_coding"; gene_name "Pbrm1"; transcript_type "nonsense_mediated_decay"; transcript_name "Pbrm1-212"; exon_number 26; exon_id "ENSMUSE00001261422.2"; level 2; protein_id "ENSMUSP00000119722.2"; transcript_support_level "5"; mgi_id "MGI:1923998"; havana_gene "OTTMUSG00000023870.1"; havana_transcript "OTTMUST00000058310.1";
chr14	HAVANA	UTR	30835806	30835961	0	+	.	gene_id "ENSMUSG00000042323.18"; transcript_id "ENSMUST00000136237.8"; gene_type "protein_coding"; gene_name "Pbrm1"; transcript_type "nonsense_mediated_decay"; transcript_name "Pbrm1-212"; exon_number 26; exon_id "ENSMUSE00001261422.2"; level 2; protein_id "ENSMUSP00000119722.2"; transcript_support_level "5"; mgi_id "MGI:1923998"; havana_gene "OTTMUSG00000023870.1"; havana_transcript "OTTMUST00000058310.1";
chr14	HAVANA	exon	30835806	30835961	0	+	.	gene_id "ENSMUSG00000042323.18"; transcript_id "ENSMUST00000123678.8"; gene_type "protein_coding"; gene_name "Pbrm1"; transcript_type "nonsense_mediated_decay"; transcript_name "Pbrm1-210"; exon_number 25; exon_id "ENSMUSE00001261422.2"; level 2; protein_id "ENSMUSP00000120549.2"; transcript_support_level "5"; mgi_id "MGI:1923998"; havana_gene "OTTMUSG00000023870.1"; havana_transcript "OTTMUST00000058312.1";
chr14	HAVANA	UTR	30835806	30835961	0	+	.	gene_id "ENSMUSG00000042323.18"; transcript_id "ENSMUST00000123678.8"; gene_type "protein_coding"; gene_name "Pbrm1"; transcript_type "nonsense_mediated_decay"; transcript_name "Pbrm1-210"; exon_number 25; exon_id "ENSMUSE00001261422.2"; level 2; protein_id "ENSMUSP00000120549.2"; transcript_support_level "5"; mgi_id "MGI:1923998"; havana_gene "OTTMUSG00000023870.1"; havana_transcript "OTTMUST00000058312.1";
chr14	HAVANA	exon	30835806	30835961	0	+	.	gene_id "ENSMUSG00000042323.18"; transcript_id "ENSMUST00000090214.11"; gene_type "protein_coding"; gene_name "Pbrm1"; transcript_type "protein_coding"; transcript_name "Pbrm1-204"; exon_number 27; exon_id "ENSMUSE00001258738.2"; level 2; protein_id "ENSMUSP00000087682.5"; transcript_support_level "5"; mgi_id "MGI:1923998"; tag "basic"; havana_gene "OTTMUSG00000023870.1"; havana_transcript "OTTMUST00000058317.1";
chr14	HAVANA	CDS	30835806	30835961	0	+	2	gene_id "ENSMUSG00000042323.18"; transcript_id "ENSMUST00000090214.11"; gene_type "protein_coding"; gene_name "Pbrm1"; transcript_type "protein_coding"; transcript_name "Pbrm1-204"; exon_number 27; exon_id "ENSMUSE00001258738.2"; level 2; protein_id "ENSMUSP00000087682.5"; transcript_support_level "5"; mgi_id "MGI:1923998"; tag "basic"; havana_gene "OTTMUSG00000023870.1"; havana_transcript "OTTMUST00000058317.1";
chr14	ENSEMBL_gcm37	exon	30835806	30835961	17.7804287013461	+	.	gene_id "ENSMUSG00000042323.18"; transcript_id "ENSMUSG00000042323.18_tx_67"; exon_id "chr14_30835806_30835961_+"; exonnum "27"; txlen "5247";
chr14	ENSEMBL_gcm37	exon	30835806	30835961	16.560791797236	+	.	gene_id "ENSMUSG00000042323.18"; transcript_id "ENSMUSG00000042323.18_tx_69"; exon_id "chr14_30835806_30835961_+"; exonnum "28"; txlen "5343";
chr14	ENSEMBL_gcm37	exon	30835806	30835961	15.9363515309907	+	.	gene_id "ENSMUSG00000042323.18"; transcript_id "ENSMUSG00000042323.18_tx_71"; exon_id "chr14_30835806_30835961_+"; exonnum "28"; txlen "5292";
chr14	ENSEMBL_gcm37	exon	30835806	30835961	14.1287367855185	+	.	gene_id "ENSMUSG00000042323.18"; transcript_id "ENSMUSG00000042323.18_tx_75"; exon_id "chr14_30835806_30835961_+"; exonnum "29"; txlen "5388";
chr14	ENSEMBL_gcm37	exon	30835806	30835961	11.3255119414379	+	.	gene_id "ENSMUSG00000042323.18"; transcript_id "ENSMUSG00000042323.18_tx_79"; exon_id "chr14_30835806_30835961_+"; exonnum "28"; txlen "5412";
chr14	ENSEMBL_gcm37	exon	30835806	30835961	11.297260789379	+	.	gene_id "ENSMUSG00000042323.18"; transcript_id "ENSMUSG00000042323.18_tx_80"; exon_id "chr14_30835806_30835961_+"; exonnum "31"; txlen "5666";
chr14	ENSEMBL_gcm37	exon	30835806	30835961	10.7088844319596	+	.	gene_id "ENSMUSG00000042323.18"; transcript_id "ENSMUSG00000042323.18_tx_83"; exon_id "chr14_30835806_30835961_+"; exonnum "29"; txlen "5508";
chr14	ENSEMBL_gcm37	exon	30835806	30835961	9.24673207312197	+	.	gene_id "ENSMUSG00000042323.18"; transcript_id "ENSMUSG00000042323.18_tx_87"; exon_id "chr14_30835806_30835961_+"; exonnum "28"; txlen "5360";
chr14	ENSEMBL_gcm37	exon	30835806	30835961	8.6188417549438	+	.	gene_id "ENSMUSG00000042323.18"; transcript_id "ENSMUSG00000042323.18_tx_90"; exon_id "chr14_30835806_30835961_+"; exonnum "29"; txlen "5457";
chr14	ENSEMBL_gcm37	exon	30835806	30835961	7.72931006064797	+	.	gene_id "ENSMUSG00000042323.18"; transcript_id "ENSMUSG00000042323.18_tx_92"; exon_id "chr14_30835806_30835961_+"; exonnum "30"; txlen "5553";
chr14	ENSEMBL_gcm37	exon	30835806	30835961	6.83340363927083	+	.	gene_id "ENSMUSG00000042323.18"; transcript_id "ENSMUSG00000042323.18_tx_95"; exon_id "chr14_30835806_30835961_+"; exonnum "29"; txlen "5456";
chr14	ENSEMBL_gcm37	exon	30835806	30835961	0.214661382817059	+	.	gene_id "ENSMUSG00000042323.18"; transcript_id "ENSMUSG00000042323.18_tx_96"; exon_id "chr14_30835806_30835961_+"; exonnum "32"; txlen "5632";
chr14	ENSEMBL_gcm37	exon	30835806	30835961	0.0780586846607487	+	.	gene_id "ENSMUSG00000042323.18"; transcript_id "ENSMUSG00000042323.18_tx_97"; exon_id "chr14_30835806_30835961_+"; exonnum "32"; txlen "5725";
chr14	HAVANA	exon	30838970	30839040	0	+	.	gene_id "ENSMUSG00000042323.18"; transcript_id "ENSMUST00000112098.11"; gene_type "protein_coding"; gene_name "Pbrm1"; transcript_type "protein_coding"; transcript_name "Pbrm1-208"; exon_number 31; exon_id "ENSMUSE00001204751.2"; level 2; protein_id "ENSMUSP00000107727.4"; transcript_support_level "5"; mgi_id "MGI:1923998"; tag "RNA_Seq_supported_partial"; tag "basic"; tag "Ensembl_canonical"; tag "GENCODE_Primary"; tag "appris_principal_1"; tag "CCDS"; ccdsid "CCDS36851.1"; havana_gene "OTTMUSG00000023870.1"; havana_transcript "OTTMUST00000167273.1";
chr14	HAVANA	CDS	30838970	30839040	0	+	2	gene_id "ENSMUSG00000042323.18"; transcript_id "ENSMUST00000112098.11"; gene_type "protein_coding"; gene_name "Pbrm1"; transcript_type "protein_coding"; transcript_name "Pbrm1-208"; exon_number 31; exon_id "ENSMUSE00001204751.2"; level 2; protein_id "ENSMUSP00000107727.4"; transcript_support_level "5"; mgi_id "MGI:1923998"; tag "RNA_Seq_supported_partial"; tag "basic"; tag "Ensembl_canonical"; tag "GENCODE_Primary"; tag "appris_principal_1"; tag "CCDS"; ccdsid "CCDS36851.1"; havana_gene "OTTMUSG00000023870.1"; havana_transcript "OTTMUST00000167273.1";
chr14	HAVANA	exon	30838970	30839040	0	+	.	gene_id "ENSMUSG00000042323.18"; transcript_id "ENSMUST00000112095.8"; gene_type "protein_coding"; gene_name "Pbrm1"; transcript_type "protein_coding"; transcript_name "Pbrm1-207"; exon_number 29; exon_id "ENSMUSE00001204751.2"; level 2; protein_id "ENSMUSP00000107724.2"; transcript_support_level "5"; mgi_id "MGI:1923998"; tag "basic"; havana_gene "OTTMUSG00000023870.1"; havana_transcript "OTTMUST00000058306.1";
chr14	HAVANA	CDS	30838970	30839040	0	+	2	gene_id "ENSMUSG00000042323.18"; transcript_id "ENSMUST00000112095.8"; gene_type "protein_coding"; gene_name "Pbrm1"; transcript_type "protein_coding"; transcript_name "Pbrm1-207"; exon_number 29; exon_id "ENSMUSE00001204751.2"; level 2; protein_id "ENSMUSP00000107724.2"; transcript_support_level "5"; mgi_id "MGI:1923998"; tag "basic"; havana_gene "OTTMUSG00000023870.1"; havana_transcript "OTTMUST00000058306.1";
chr14	HAVANA	exon	30838970	30839040	0	+	.	gene_id "ENSMUSG00000042323.18"; transcript_id "ENSMUST00000112094.8"; gene_type "protein_coding"; gene_name "Pbrm1"; transcript_type "protein_coding"; transcript_name "Pbrm1-206"; exon_number 28; exon_id "ENSMUSE00001204751.2"; level 2; protein_id "ENSMUSP00000107723.2"; transcript_support_level "5"; mgi_id "MGI:1923998"; tag "basic"; havana_gene "OTTMUSG00000023870.1"; havana_transcript "OTTMUST00000058308.1";
chr14	HAVANA	CDS	30838970	30839040	0	+	2	gene_id "ENSMUSG00000042323.18"; transcript_id "ENSMUST00000112094.8"; gene_type "protein_coding"; gene_name "Pbrm1"; transcript_type "protein_coding"; transcript_name "Pbrm1-206"; exon_number 28; exon_id "ENSMUSE00001204751.2"; level 2; protein_id "ENSMUSP00000107723.2"; transcript_support_level "5"; mgi_id "MGI:1923998"; tag "basic"; havana_gene "OTTMUSG00000023870.1"; havana_transcript "OTTMUST00000058308.1";
chr14	HAVANA	exon	30838970	30839040	0	+	.	gene_id "ENSMUSG00000042323.18"; transcript_id "ENSMUST00000052239.12"; gene_type "protein_coding"; gene_name "Pbrm1"; transcript_type "protein_coding"; transcript_name "Pbrm1-203"; exon_number 28; exon_id "ENSMUSE00001204751.2"; level 2; protein_id "ENSMUSP00000060476.6"; transcript_support_level "5"; mgi_id "MGI:1923998"; tag "basic"; havana_gene "OTTMUSG00000023870.1"; havana_transcript "OTTMUST00000058309.1";
chr14	HAVANA	CDS	30838970	30839040	0	+	2	gene_id "ENSMUSG00000042323.18"; transcript_id "ENSMUST00000052239.12"; gene_type "protein_coding"; gene_name "Pbrm1"; transcript_type "protein_coding"; transcript_name "Pbrm1-203"; exon_number 28; exon_id "ENSMUSE00001204751.2"; level 2; protein_id "ENSMUSP00000060476.6"; transcript_support_level "5"; mgi_id "MGI:1923998"; tag "basic"; havana_gene "OTTMUSG00000023870.1"; havana_transcript "OTTMUST00000058309.1";
chr14	HAVANA	exon	30838970	30839040	0	+	.	gene_id "ENSMUSG00000042323.18"; transcript_id "ENSMUST00000136237.8"; gene_type "protein_coding"; gene_name "Pbrm1"; transcript_type "nonsense_mediated_decay"; transcript_name "Pbrm1-212"; exon_number 27; exon_id "ENSMUSE00001310614.2"; level 2; protein_id "ENSMUSP00000119722.2"; transcript_support_level "5"; mgi_id "MGI:1923998"; havana_gene "OTTMUSG00000023870.1"; havana_transcript "OTTMUST00000058310.1";
chr14	HAVANA	UTR	30838970	30839040	0	+	.	gene_id "ENSMUSG00000042323.18"; transcript_id "ENSMUST00000136237.8"; gene_type "protein_coding"; gene_name "Pbrm1"; transcript_type "nonsense_mediated_decay"; transcript_name "Pbrm1-212"; exon_number 27; exon_id "ENSMUSE00001310614.2"; level 2; protein_id "ENSMUSP00000119722.2"; transcript_support_level "5"; mgi_id "MGI:1923998"; havana_gene "OTTMUSG00000023870.1"; havana_transcript "OTTMUST00000058310.1";
chr14	HAVANA	exon	30838970	30839040	0	+	.	gene_id "ENSMUSG00000042323.18"; transcript_id "ENSMUST00000022474.14"; gene_type "protein_coding"; gene_name "Pbrm1"; transcript_type "protein_coding"; transcript_name "Pbrm1-202"; exon_number 27; exon_id "ENSMUSE00001204751.2"; level 2; protein_id "ENSMUSP00000022474.8"; transcript_support_level "5"; mgi_id "MGI:1923998"; tag "basic"; havana_gene "OTTMUSG00000023870.1"; havana_transcript "OTTMUST00000058314.1";
chr14	HAVANA	CDS	30838970	30839040	0	+	2	gene_id "ENSMUSG00000042323.18"; transcript_id "ENSMUST00000022474.14"; gene_type "protein_coding"; gene_name "Pbrm1"; transcript_type "protein_coding"; transcript_name "Pbrm1-202"; exon_number 27; exon_id "ENSMUSE00001204751.2"; level 2; protein_id "ENSMUSP00000022474.8"; transcript_support_level "5"; mgi_id "MGI:1923998"; tag "basic"; havana_gene "OTTMUSG00000023870.1"; havana_transcript "OTTMUST00000058314.1";
chr14	HAVANA	exon	30838970	30839040	0	+	.	gene_id "ENSMUSG00000042323.18"; transcript_id "ENSMUST00000112092.8"; gene_type "protein_coding"; gene_name "Pbrm1"; transcript_type "protein_coding"; transcript_name "Pbrm1-205"; exon_number 28; exon_id "ENSMUSE00001204751.2"; level 2; protein_id "ENSMUSP00000107721.2"; transcript_support_level "5"; mgi_id "MGI:1923998"; tag "basic"; havana_gene "OTTMUSG00000023870.1"; havana_transcript "OTTMUST00000058316.1";
chr14	HAVANA	CDS	30838970	30839040	0	+	2	gene_id "ENSMUSG00000042323.18"; transcript_id "ENSMUST00000112092.8"; gene_type "protein_coding"; gene_name "Pbrm1"; transcript_type "protein_coding"; transcript_name "Pbrm1-205"; exon_number 28; exon_id "ENSMUSE00001204751.2"; level 2; protein_id "ENSMUSP00000107721.2"; transcript_support_level "5"; mgi_id "MGI:1923998"; tag "basic"; havana_gene "OTTMUSG00000023870.1"; havana_transcript "OTTMUST00000058316.1";
chr14	HAVANA	exon	30838970	30839040	0	+	.	gene_id "ENSMUSG00000042323.18"; transcript_id "ENSMUST00000123678.8"; gene_type "protein_coding"; gene_name "Pbrm1"; transcript_type "nonsense_mediated_decay"; transcript_name "Pbrm1-210"; exon_number 26; exon_id "ENSMUSE00001310614.2"; level 2; protein_id "ENSMUSP00000120549.2"; transcript_support_level "5"; mgi_id "MGI:1923998"; havana_gene "OTTMUSG00000023870.1"; havana_transcript "OTTMUST00000058312.1";
chr14	HAVANA	UTR	30838970	30839040	0	+	.	gene_id "ENSMUSG00000042323.18"; transcript_id "ENSMUST00000123678.8"; gene_type "protein_coding"; gene_name "Pbrm1"; transcript_type "nonsense_mediated_decay"; transcript_name "Pbrm1-210"; exon_number 26; exon_id "ENSMUSE00001310614.2"; level 2; protein_id "ENSMUSP00000120549.2"; transcript_support_level "5"; mgi_id "MGI:1923998"; havana_gene "OTTMUSG00000023870.1"; havana_transcript "OTTMUST00000058312.1";
chr14	HAVANA	exon	30838970	30839040	0	+	.	gene_id "ENSMUSG00000042323.18"; transcript_id "ENSMUST00000022471.12"; gene_type "protein_coding"; gene_name "Pbrm1"; transcript_type "protein_coding"; transcript_name "Pbrm1-201"; exon_number 26; exon_id "ENSMUSE00001204751.2"; level 2; protein_id "ENSMUSP00000022471.6"; transcript_support_level "5"; mgi_id "MGI:1923998"; tag "basic"; havana_gene "OTTMUSG00000023870.1"; havana_transcript "OTTMUST00000058311.1";
chr14	HAVANA	CDS	30838970	30839040	0	+	2	gene_id "ENSMUSG00000042323.18"; transcript_id "ENSMUST00000022471.12"; gene_type "protein_coding"; gene_name "Pbrm1"; transcript_type "protein_coding"; transcript_name "Pbrm1-201"; exon_number 26; exon_id "ENSMUSE00001204751.2"; level 2; protein_id "ENSMUSP00000022471.6"; transcript_support_level "5"; mgi_id "MGI:1923998"; tag "basic"; havana_gene "OTTMUSG00000023870.1"; havana_transcript "OTTMUST00000058311.1";
chr14	HAVANA	exon	30838970	30839040	0	+	.	gene_id "ENSMUSG00000042323.18"; transcript_id "ENSMUST00000090214.11"; gene_type "protein_coding"; gene_name "Pbrm1"; transcript_type "protein_coding"; transcript_name "Pbrm1-204"; exon_number 28; exon_id "ENSMUSE00001204751.2"; level 2; protein_id "ENSMUSP00000087682.5"; transcript_support_level "5"; mgi_id "MGI:1923998"; tag "basic"; havana_gene "OTTMUSG00000023870.1"; havana_transcript "OTTMUST00000058317.1";
chr14	HAVANA	CDS	30838970	30839040	0	+	2	gene_id "ENSMUSG00000042323.18"; transcript_id "ENSMUST00000090214.11"; gene_type "protein_coding"; gene_name "Pbrm1"; transcript_type "protein_coding"; transcript_name "Pbrm1-204"; exon_number 28; exon_id "ENSMUSE00001204751.2"; level 2; protein_id "ENSMUSP00000087682.5"; transcript_support_level "5"; mgi_id "MGI:1923998"; tag "basic"; havana_gene "OTTMUSG00000023870.1"; havana_transcript "OTTMUST00000058317.1";
chr14	ENSEMBL_gcm37	exon	30838970	30839040	17.7804287013461	+	.	gene_id "ENSMUSG00000042323.18"; transcript_id "ENSMUSG00000042323.18_tx_67"; exon_id "chr14_30838970_30839040_+"; exonnum "28"; txlen "5247";
chr14	ENSEMBL_gcm37	exon	30838970	30839040	16.560791797236	+	.	gene_id "ENSMUSG00000042323.18"; transcript_id "ENSMUSG00000042323.18_tx_69"; exon_id "chr14_30838970_30839040_+"; exonnum "29"; txlen "5343";
chr14	ENSEMBL_gcm37	exon	30838970	30839040	15.9363515309907	+	.	gene_id "ENSMUSG00000042323.18"; transcript_id "ENSMUSG00000042323.18_tx_71"; exon_id "chr14_30838970_30839040_+"; exonnum "29"; txlen "5292";
chr14	ENSEMBL_gcm37	exon	30838970	30839040	14.1287367855185	+	.	gene_id "ENSMUSG00000042323.18"; transcript_id "ENSMUSG00000042323.18_tx_75"; exon_id "chr14_30838970_30839040_+"; exonnum "30"; txlen "5388";
chr14	ENSEMBL_gcm37	exon	30838970	30839040	13.0737892488522	+	.	gene_id "ENSMUSG00000042323.18"; transcript_id "ENSMUSG00000042323.18_tx_78"; exon_id "chr14_30838970_30839040_+"; exonnum "27"; txlen "5091";
chr14	ENSEMBL_gcm37	exon	30838970	30839040	11.3255119414379	+	.	gene_id "ENSMUSG00000042323.18"; transcript_id "ENSMUSG00000042323.18_tx_79"; exon_id "chr14_30838970_30839040_+"; exonnum "29"; txlen "5412";
chr14	ENSEMBL_gcm37	exon	30838970	30839040	11.297260789379	+	.	gene_id "ENSMUSG00000042323.18"; transcript_id "ENSMUSG00000042323.18_tx_80"; exon_id "chr14_30838970_30839040_+"; exonnum "32"; txlen "5666";
chr14	ENSEMBL_gcm37	exon	30838970	30839040	10.7928994180798	+	.	gene_id "ENSMUSG00000042323.18"; transcript_id "ENSMUSG00000042323.18_tx_82"; exon_id "chr14_30838970_30839040_+"; exonnum "28"; txlen "5187";
chr14	ENSEMBL_gcm37	exon	30838970	30839040	10.7088844319596	+	.	gene_id "ENSMUSG00000042323.18"; transcript_id "ENSMUSG00000042323.18_tx_83"; exon_id "chr14_30838970_30839040_+"; exonnum "30"; txlen "5508";
chr14	ENSEMBL_gcm37	exon	30838970	30839040	9.70435076087434	+	.	gene_id "ENSMUSG00000042323.18"; transcript_id "ENSMUSG00000042323.18_tx_86"; exon_id "chr14_30838970_30839040_+"; exonnum "28"; txlen "5136";
chr14	ENSEMBL_gcm37	exon	30838970	30839040	9.24673207312197	+	.	gene_id "ENSMUSG00000042323.18"; transcript_id "ENSMUSG00000042323.18_tx_87"; exon_id "chr14_30838970_30839040_+"; exonnum "29"; txlen "5360";
chr14	ENSEMBL_gcm37	exon	30838970	30839040	8.6188417549438	+	.	gene_id "ENSMUSG00000042323.18"; transcript_id "ENSMUSG00000042323.18_tx_90"; exon_id "chr14_30838970_30839040_+"; exonnum "30"; txlen "5457";
chr14	ENSEMBL_gcm37	exon	30838970	30839040	7.97922395109099	+	.	gene_id "ENSMUSG00000042323.18"; transcript_id "ENSMUSG00000042323.18_tx_91"; exon_id "chr14_30838970_30839040_+"; exonnum "29"; txlen "5232";
chr14	ENSEMBL_gcm37	exon	30838970	30839040	7.72931006064797	+	.	gene_id "ENSMUSG00000042323.18"; transcript_id "ENSMUSG00000042323.18_tx_92"; exon_id "chr14_30838970_30839040_+"; exonnum "31"; txlen "5553";
chr14	ENSEMBL_gcm37	exon	30838970	30839040	7.09192665936732	+	.	gene_id "ENSMUSG00000042323.18"; transcript_id "ENSMUSG00000042323.18_tx_93"; exon_id "chr14_30838970_30839040_+"; exonnum "28"; txlen "5204";
chr14	ENSEMBL_gcm37	exon	30838970	30839040	6.83340363927083	+	.	gene_id "ENSMUSG00000042323.18"; transcript_id "ENSMUSG00000042323.18_tx_95"; exon_id "chr14_30838970_30839040_+"; exonnum "30"; txlen "5456";
chr14	ENSEMBL_gcm37	exon	30838970	30839040	0.214661382817059	+	.	gene_id "ENSMUSG00000042323.18"; transcript_id "ENSMUSG00000042323.18_tx_96"; exon_id "chr14_30838970_30839040_+"; exonnum "33"; txlen "5632";
chr14	ENSEMBL_gcm37	exon	30838970	30839040	0.0780586846607487	+	.	gene_id "ENSMUSG00000042323.18"; transcript_id "ENSMUSG00000042323.18_tx_97"; exon_id "chr14_30838970_30839040_+"; exonnum "33"; txlen "5725";
chr14	HAVANA	exon	30839157	30839373	0	+	.	gene_id "ENSMUSG00000042323.18"; transcript_id "ENSMUST00000112098.11"; gene_type "protein_coding"; gene_name "Pbrm1"; transcript_type "protein_coding"; transcript_name "Pbrm1-208"; exon_number 32; exon_id "ENSMUSE00001312495.2"; level 2; protein_id "ENSMUSP00000107727.4"; transcript_support_level "5"; mgi_id "MGI:1923998"; tag "RNA_Seq_supported_partial"; tag "basic"; tag "Ensembl_canonical"; tag "GENCODE_Primary"; tag "appris_principal_1"; tag "CCDS"; ccdsid "CCDS36851.1"; havana_gene "OTTMUSG00000023870.1"; havana_transcript "OTTMUST00000167273.1";
chr14	HAVANA	CDS	30839157	30839373	0	+	0	gene_id "ENSMUSG00000042323.18"; transcript_id "ENSMUST00000112098.11"; gene_type "protein_coding"; gene_name "Pbrm1"; transcript_type "protein_coding"; transcript_name "Pbrm1-208"; exon_number 32; exon_id "ENSMUSE00001312495.2"; level 2; protein_id "ENSMUSP00000107727.4"; transcript_support_level "5"; mgi_id "MGI:1923998"; tag "RNA_Seq_supported_partial"; tag "basic"; tag "Ensembl_canonical"; tag "GENCODE_Primary"; tag "appris_principal_1"; tag "CCDS"; ccdsid "CCDS36851.1"; havana_gene "OTTMUSG00000023870.1"; havana_transcript "OTTMUST00000167273.1";
chr14	HAVANA	exon	30839157	30839373	0	+	.	gene_id "ENSMUSG00000042323.18"; transcript_id "ENSMUST00000112095.8"; gene_type "protein_coding"; gene_name "Pbrm1"; transcript_type "protein_coding"; transcript_name "Pbrm1-207"; exon_number 30; exon_id "ENSMUSE00001312495.2"; level 2; protein_id "ENSMUSP00000107724.2"; transcript_support_level "5"; mgi_id "MGI:1923998"; tag "basic"; havana_gene "OTTMUSG00000023870.1"; havana_transcript "OTTMUST00000058306.1";
chr14	HAVANA	CDS	30839157	30839373	0	+	0	gene_id "ENSMUSG00000042323.18"; transcript_id "ENSMUST00000112095.8"; gene_type "protein_coding"; gene_name "Pbrm1"; transcript_type "protein_coding"; transcript_name "Pbrm1-207"; exon_number 30; exon_id "ENSMUSE00001312495.2"; level 2; protein_id "ENSMUSP00000107724.2"; transcript_support_level "5"; mgi_id "MGI:1923998"; tag "basic"; havana_gene "OTTMUSG00000023870.1"; havana_transcript "OTTMUST00000058306.1";
chr14	HAVANA	exon	30839157	30839373	0	+	.	gene_id "ENSMUSG00000042323.18"; transcript_id "ENSMUST00000112094.8"; gene_type "protein_coding"; gene_name "Pbrm1"; transcript_type "protein_coding"; transcript_name "Pbrm1-206"; exon_number 29; exon_id "ENSMUSE00001312495.2"; level 2; protein_id "ENSMUSP00000107723.2"; transcript_support_level "5"; mgi_id "MGI:1923998"; tag "basic"; havana_gene "OTTMUSG00000023870.1"; havana_transcript "OTTMUST00000058308.1";
chr14	HAVANA	CDS	30839157	30839373	0	+	0	gene_id "ENSMUSG00000042323.18"; transcript_id "ENSMUST00000112094.8"; gene_type "protein_coding"; gene_name "Pbrm1"; transcript_type "protein_coding"; transcript_name "Pbrm1-206"; exon_number 29; exon_id "ENSMUSE00001312495.2"; level 2; protein_id "ENSMUSP00000107723.2"; transcript_support_level "5"; mgi_id "MGI:1923998"; tag "basic"; havana_gene "OTTMUSG00000023870.1"; havana_transcript "OTTMUST00000058308.1";
chr14	HAVANA	exon	30839157	30839373	0	+	.	gene_id "ENSMUSG00000042323.18"; transcript_id "ENSMUST00000052239.12"; gene_type "protein_coding"; gene_name "Pbrm1"; transcript_type "protein_coding"; transcript_name "Pbrm1-203"; exon_number 29; exon_id "ENSMUSE00001312495.2"; level 2; protein_id "ENSMUSP00000060476.6"; transcript_support_level "5"; mgi_id "MGI:1923998"; tag "basic"; havana_gene "OTTMUSG00000023870.1"; havana_transcript "OTTMUST00000058309.1";
chr14	HAVANA	CDS	30839157	30839373	0	+	0	gene_id "ENSMUSG00000042323.18"; transcript_id "ENSMUST00000052239.12"; gene_type "protein_coding"; gene_name "Pbrm1"; transcript_type "protein_coding"; transcript_name "Pbrm1-203"; exon_number 29; exon_id "ENSMUSE00001312495.2"; level 2; protein_id "ENSMUSP00000060476.6"; transcript_support_level "5"; mgi_id "MGI:1923998"; tag "basic"; havana_gene "OTTMUSG00000023870.1"; havana_transcript "OTTMUST00000058309.1";
chr14	HAVANA	exon	30839157	30839373	0	+	.	gene_id "ENSMUSG00000042323.18"; transcript_id "ENSMUST00000136237.8"; gene_type "protein_coding"; gene_name "Pbrm1"; transcript_type "nonsense_mediated_decay"; transcript_name "Pbrm1-212"; exon_number 28; exon_id "ENSMUSE00001302219.2"; level 2; protein_id "ENSMUSP00000119722.2"; transcript_support_level "5"; mgi_id "MGI:1923998"; havana_gene "OTTMUSG00000023870.1"; havana_transcript "OTTMUST00000058310.1";
chr14	HAVANA	UTR	30839157	30839373	0	+	.	gene_id "ENSMUSG00000042323.18"; transcript_id "ENSMUST00000136237.8"; gene_type "protein_coding"; gene_name "Pbrm1"; transcript_type "nonsense_mediated_decay"; transcript_name "Pbrm1-212"; exon_number 28; exon_id "ENSMUSE00001302219.2"; level 2; protein_id "ENSMUSP00000119722.2"; transcript_support_level "5"; mgi_id "MGI:1923998"; havana_gene "OTTMUSG00000023870.1"; havana_transcript "OTTMUST00000058310.1";
chr14	HAVANA	exon	30839157	30839373	0	+	.	gene_id "ENSMUSG00000042323.18"; transcript_id "ENSMUST00000022474.14"; gene_type "protein_coding"; gene_name "Pbrm1"; transcript_type "protein_coding"; transcript_name "Pbrm1-202"; exon_number 28; exon_id "ENSMUSE00001312495.2"; level 2; protein_id "ENSMUSP00000022474.8"; transcript_support_level "5"; mgi_id "MGI:1923998"; tag "basic"; havana_gene "OTTMUSG00000023870.1"; havana_transcript "OTTMUST00000058314.1";
chr14	HAVANA	CDS	30839157	30839373	0	+	0	gene_id "ENSMUSG00000042323.18"; transcript_id "ENSMUST00000022474.14"; gene_type "protein_coding"; gene_name "Pbrm1"; transcript_type "protein_coding"; transcript_name "Pbrm1-202"; exon_number 28; exon_id "ENSMUSE00001312495.2"; level 2; protein_id "ENSMUSP00000022474.8"; transcript_support_level "5"; mgi_id "MGI:1923998"; tag "basic"; havana_gene "OTTMUSG00000023870.1"; havana_transcript "OTTMUST00000058314.1";
chr14	HAVANA	exon	30839157	30839373	0	+	.	gene_id "ENSMUSG00000042323.18"; transcript_id "ENSMUST00000112092.8"; gene_type "protein_coding"; gene_name "Pbrm1"; transcript_type "protein_coding"; transcript_name "Pbrm1-205"; exon_number 29; exon_id "ENSMUSE00001312495.2"; level 2; protein_id "ENSMUSP00000107721.2"; transcript_support_level "5"; mgi_id "MGI:1923998"; tag "basic"; havana_gene "OTTMUSG00000023870.1"; havana_transcript "OTTMUST00000058316.1";
chr14	HAVANA	CDS	30839157	30839373	0	+	0	gene_id "ENSMUSG00000042323.18"; transcript_id "ENSMUST00000112092.8"; gene_type "protein_coding"; gene_name "Pbrm1"; transcript_type "protein_coding"; transcript_name "Pbrm1-205"; exon_number 29; exon_id "ENSMUSE00001312495.2"; level 2; protein_id "ENSMUSP00000107721.2"; transcript_support_level "5"; mgi_id "MGI:1923998"; tag "basic"; havana_gene "OTTMUSG00000023870.1"; havana_transcript "OTTMUST00000058316.1";
chr14	HAVANA	exon	30839157	30839373	0	+	.	gene_id "ENSMUSG00000042323.18"; transcript_id "ENSMUST00000123678.8"; gene_type "protein_coding"; gene_name "Pbrm1"; transcript_type "nonsense_mediated_decay"; transcript_name "Pbrm1-210"; exon_number 27; exon_id "ENSMUSE00001302219.2"; level 2; protein_id "ENSMUSP00000120549.2"; transcript_support_level "5"; mgi_id "MGI:1923998"; havana_gene "OTTMUSG00000023870.1"; havana_transcript "OTTMUST00000058312.1";
chr14	HAVANA	UTR	30839157	30839373	0	+	.	gene_id "ENSMUSG00000042323.18"; transcript_id "ENSMUST00000123678.8"; gene_type "protein_coding"; gene_name "Pbrm1"; transcript_type "nonsense_mediated_decay"; transcript_name "Pbrm1-210"; exon_number 27; exon_id "ENSMUSE00001302219.2"; level 2; protein_id "ENSMUSP00000120549.2"; transcript_support_level "5"; mgi_id "MGI:1923998"; havana_gene "OTTMUSG00000023870.1"; havana_transcript "OTTMUST00000058312.1";
chr14	HAVANA	exon	30839157	30839373	0	+	.	gene_id "ENSMUSG00000042323.18"; transcript_id "ENSMUST00000022471.12"; gene_type "protein_coding"; gene_name "Pbrm1"; transcript_type "protein_coding"; transcript_name "Pbrm1-201"; exon_number 27; exon_id "ENSMUSE00001312495.2"; level 2; protein_id "ENSMUSP00000022471.6"; transcript_support_level "5"; mgi_id "MGI:1923998"; tag "basic"; havana_gene "OTTMUSG00000023870.1"; havana_transcript "OTTMUST00000058311.1";
chr14	HAVANA	CDS	30839157	30839373	0	+	0	gene_id "ENSMUSG00000042323.18"; transcript_id "ENSMUST00000022471.12"; gene_type "protein_coding"; gene_name "Pbrm1"; transcript_type "protein_coding"; transcript_name "Pbrm1-201"; exon_number 27; exon_id "ENSMUSE00001312495.2"; level 2; protein_id "ENSMUSP00000022471.6"; transcript_support_level "5"; mgi_id "MGI:1923998"; tag "basic"; havana_gene "OTTMUSG00000023870.1"; havana_transcript "OTTMUST00000058311.1";
chr14	HAVANA	exon	30839157	30839373	0	+	.	gene_id "ENSMUSG00000042323.18"; transcript_id "ENSMUST00000090214.11"; gene_type "protein_coding"; gene_name "Pbrm1"; transcript_type "protein_coding"; transcript_name "Pbrm1-204"; exon_number 29; exon_id "ENSMUSE00001312495.2"; level 2; protein_id "ENSMUSP00000087682.5"; transcript_support_level "5"; mgi_id "MGI:1923998"; tag "basic"; havana_gene "OTTMUSG00000023870.1"; havana_transcript "OTTMUST00000058317.1";
chr14	HAVANA	CDS	30839157	30839373	0	+	0	gene_id "ENSMUSG00000042323.18"; transcript_id "ENSMUST00000090214.11"; gene_type "protein_coding"; gene_name "Pbrm1"; transcript_type "protein_coding"; transcript_name "Pbrm1-204"; exon_number 29; exon_id "ENSMUSE00001312495.2"; level 2; protein_id "ENSMUSP00000087682.5"; transcript_support_level "5"; mgi_id "MGI:1923998"; tag "basic"; havana_gene "OTTMUSG00000023870.1"; havana_transcript "OTTMUST00000058317.1";
chr14	ENSEMBL_gcm37	exon	30839157	30839373	17.7804287013461	+	.	gene_id "ENSMUSG00000042323.18"; transcript_id "ENSMUSG00000042323.18_tx_67"; exon_id "chr14_30839157_30839373_+"; exonnum "29"; txlen "5247";
chr14	ENSEMBL_gcm37	exon	30839157	30839373	16.560791797236	+	.	gene_id "ENSMUSG00000042323.18"; transcript_id "ENSMUSG00000042323.18_tx_69"; exon_id "chr14_30839157_30839373_+"; exonnum "30"; txlen "5343";
chr14	ENSEMBL_gcm37	exon	30839157	30839373	15.9363515309907	+	.	gene_id "ENSMUSG00000042323.18"; transcript_id "ENSMUSG00000042323.18_tx_71"; exon_id "chr14_30839157_30839373_+"; exonnum "30"; txlen "5292";
chr14	ENSEMBL_gcm37	exon	30839157	30839373	14.1287367855185	+	.	gene_id "ENSMUSG00000042323.18"; transcript_id "ENSMUSG00000042323.18_tx_75"; exon_id "chr14_30839157_30839373_+"; exonnum "31"; txlen "5388";
chr14	ENSEMBL_gcm37	exon	30839157	30839373	13.0737892488522	+	.	gene_id "ENSMUSG00000042323.18"; transcript_id "ENSMUSG00000042323.18_tx_78"; exon_id "chr14_30839157_30839373_+"; exonnum "28"; txlen "5091";
chr14	ENSEMBL_gcm37	exon	30839157	30839373	11.3255119414379	+	.	gene_id "ENSMUSG00000042323.18"; transcript_id "ENSMUSG00000042323.18_tx_79"; exon_id "chr14_30839157_30839373_+"; exonnum "30"; txlen "5412";
chr14	ENSEMBL_gcm37	exon	30839157	30839373	11.297260789379	+	.	gene_id "ENSMUSG00000042323.18"; transcript_id "ENSMUSG00000042323.18_tx_80"; exon_id "chr14_30839157_30839373_+"; exonnum "33"; txlen "5666";
chr14	ENSEMBL_gcm37	exon	30839157	30839373	10.7928994180798	+	.	gene_id "ENSMUSG00000042323.18"; transcript_id "ENSMUSG00000042323.18_tx_82"; exon_id "chr14_30839157_30839373_+"; exonnum "29"; txlen "5187";
chr14	ENSEMBL_gcm37	exon	30839157	30839373	10.7088844319596	+	.	gene_id "ENSMUSG00000042323.18"; transcript_id "ENSMUSG00000042323.18_tx_83"; exon_id "chr14_30839157_30839373_+"; exonnum "31"; txlen "5508";
chr14	ENSEMBL_gcm37	exon	30839157	30839373	9.70435076087434	+	.	gene_id "ENSMUSG00000042323.18"; transcript_id "ENSMUSG00000042323.18_tx_86"; exon_id "chr14_30839157_30839373_+"; exonnum "29"; txlen "5136";
chr14	ENSEMBL_gcm37	exon	30839157	30839373	9.24673207312197	+	.	gene_id "ENSMUSG00000042323.18"; transcript_id "ENSMUSG00000042323.18_tx_87"; exon_id "chr14_30839157_30839373_+"; exonnum "30"; txlen "5360";
chr14	ENSEMBL_gcm37	exon	30839157	30839373	8.6188417549438	+	.	gene_id "ENSMUSG00000042323.18"; transcript_id "ENSMUSG00000042323.18_tx_90"; exon_id "chr14_30839157_30839373_+"; exonnum "31"; txlen "5457";
chr14	ENSEMBL_gcm37	exon	30839157	30839373	7.97922395109099	+	.	gene_id "ENSMUSG00000042323.18"; transcript_id "ENSMUSG00000042323.18_tx_91"; exon_id "chr14_30839157_30839373_+"; exonnum "30"; txlen "5232";
chr14	ENSEMBL_gcm37	exon	30839157	30839373	7.72931006064797	+	.	gene_id "ENSMUSG00000042323.18"; transcript_id "ENSMUSG00000042323.18_tx_92"; exon_id "chr14_30839157_30839373_+"; exonnum "32"; txlen "5553";
chr14	ENSEMBL_gcm37	exon	30839157	30839373	7.09192665936732	+	.	gene_id "ENSMUSG00000042323.18"; transcript_id "ENSMUSG00000042323.18_tx_93"; exon_id "chr14_30839157_30839373_+"; exonnum "29"; txlen "5204";
chr14	ENSEMBL_gcm37	exon	30839157	30839373	6.83340363927083	+	.	gene_id "ENSMUSG00000042323.18"; transcript_id "ENSMUSG00000042323.18_tx_95"; exon_id "chr14_30839157_30839373_+"; exonnum "31"; txlen "5456";
chr14	ENSEMBL_gcm37	exon	30839157	30839373	0.214661382817059	+	.	gene_id "ENSMUSG00000042323.18"; transcript_id "ENSMUSG00000042323.18_tx_96"; exon_id "chr14_30839157_30839373_+"; exonnum "34"; txlen "5632";
chr14	ENSEMBL_gcm37	exon	30839157	30839373	0.0780586846607487	+	.	gene_id "ENSMUSG00000042323.18"; transcript_id "ENSMUSG00000042323.18_tx_97"; exon_id "chr14_30839157_30839373_+"; exonnum "34"; txlen "5725";
chr14	HAVANA	CDS	30840686	30840855	0	+	2	gene_id "ENSMUSG00000042323.18"; transcript_id "ENSMUST00000112098.11"; gene_type "protein_coding"; gene_name "Pbrm1"; transcript_type "protein_coding"; transcript_name "Pbrm1-208"; exon_number 33; exon_id "ENSMUSE00000690431.2"; level 2; protein_id "ENSMUSP00000107727.4"; transcript_support_level "5"; mgi_id "MGI:1923998"; tag "RNA_Seq_supported_partial"; tag "basic"; tag "Ensembl_canonical"; tag "GENCODE_Primary"; tag "appris_principal_1"; tag "CCDS"; ccdsid "CCDS36851.1"; havana_gene "OTTMUSG00000023870.1"; havana_transcript "OTTMUST00000167273.1";
chr14	HAVANA	CDS	30840686	30840855	0	+	2	gene_id "ENSMUSG00000042323.18"; transcript_id "ENSMUST00000112095.8"; gene_type "protein_coding"; gene_name "Pbrm1"; transcript_type "protein_coding"; transcript_name "Pbrm1-207"; exon_number 31; exon_id "ENSMUSE00000690460.2"; level 2; protein_id "ENSMUSP00000107724.2"; transcript_support_level "5"; mgi_id "MGI:1923998"; tag "basic"; havana_gene "OTTMUSG00000023870.1"; havana_transcript "OTTMUST00000058306.1";
chr14	HAVANA	CDS	30840686	30840855	0	+	2	gene_id "ENSMUSG00000042323.18"; transcript_id "ENSMUST00000112094.8"; gene_type "protein_coding"; gene_name "Pbrm1"; transcript_type "protein_coding"; transcript_name "Pbrm1-206"; exon_number 30; exon_id "ENSMUSE00001235562.2"; level 2; protein_id "ENSMUSP00000107723.2"; transcript_support_level "5"; mgi_id "MGI:1923998"; tag "basic"; havana_gene "OTTMUSG00000023870.1"; havana_transcript "OTTMUST00000058308.1";
chr14	HAVANA	CDS	30840686	30840855	0	+	2	gene_id "ENSMUSG00000042323.18"; transcript_id "ENSMUST00000052239.12"; gene_type "protein_coding"; gene_name "Pbrm1"; transcript_type "protein_coding"; transcript_name "Pbrm1-203"; exon_number 30; exon_id "ENSMUSE00000618819.3"; level 2; protein_id "ENSMUSP00000060476.6"; transcript_support_level "5"; mgi_id "MGI:1923998"; tag "basic"; havana_gene "OTTMUSG00000023870.1"; havana_transcript "OTTMUST00000058309.1";
chr14	HAVANA	CDS	30840686	30840855	0	+	2	gene_id "ENSMUSG00000042323.18"; transcript_id "ENSMUST00000022474.14"; gene_type "protein_coding"; gene_name "Pbrm1"; transcript_type "protein_coding"; transcript_name "Pbrm1-202"; exon_number 29; exon_id "ENSMUSE00000690433.2"; level 2; protein_id "ENSMUSP00000022474.8"; transcript_support_level "5"; mgi_id "MGI:1923998"; tag "basic"; havana_gene "OTTMUSG00000023870.1"; havana_transcript "OTTMUST00000058314.1";
chr14	HAVANA	CDS	30840686	30840855	0	+	2	gene_id "ENSMUSG00000042323.18"; transcript_id "ENSMUST00000112092.8"; gene_type "protein_coding"; gene_name "Pbrm1"; transcript_type "protein_coding"; transcript_name "Pbrm1-205"; exon_number 30; exon_id "ENSMUSE00000690434.2"; level 2; protein_id "ENSMUSP00000107721.2"; transcript_support_level "5"; mgi_id "MGI:1923998"; tag "basic"; havana_gene "OTTMUSG00000023870.1"; havana_transcript "OTTMUST00000058316.1";
chr14	HAVANA	CDS	30840686	30840855	0	+	2	gene_id "ENSMUSG00000042323.18"; transcript_id "ENSMUST00000022471.12"; gene_type "protein_coding"; gene_name "Pbrm1"; transcript_type "protein_coding"; transcript_name "Pbrm1-201"; exon_number 28; exon_id "ENSMUSE00000442721.5"; level 2; protein_id "ENSMUSP00000022471.6"; transcript_support_level "5"; mgi_id "MGI:1923998"; tag "basic"; havana_gene "OTTMUSG00000023870.1"; havana_transcript "OTTMUST00000058311.1";
chr14	HAVANA	CDS	30840686	30840855	0	+	2	gene_id "ENSMUSG00000042323.18"; transcript_id "ENSMUST00000090214.11"; gene_type "protein_coding"; gene_name "Pbrm1"; transcript_type "protein_coding"; transcript_name "Pbrm1-204"; exon_number 30; exon_id "ENSMUSE00000690431.2"; level 2; protein_id "ENSMUSP00000087682.5"; transcript_support_level "5"; mgi_id "MGI:1923998"; tag "basic"; havana_gene "OTTMUSG00000023870.1"; havana_transcript "OTTMUST00000058317.1";
chr14	HAVANA	exon	30840686	30840904	0	+	.	gene_id "ENSMUSG00000042323.18"; transcript_id "ENSMUST00000022474.14"; gene_type "protein_coding"; gene_name "Pbrm1"; transcript_type "protein_coding"; transcript_name "Pbrm1-202"; exon_number 29; exon_id "ENSMUSE00000690433.2"; level 2; protein_id "ENSMUSP00000022474.8"; transcript_support_level "5"; mgi_id "MGI:1923998"; tag "basic"; havana_gene "OTTMUSG00000023870.1"; havana_transcript "OTTMUST00000058314.1";
chr14	HAVANA	exon	30840686	30840905	0	+	.	gene_id "ENSMUSG00000042323.18"; transcript_id "ENSMUST00000112092.8"; gene_type "protein_coding"; gene_name "Pbrm1"; transcript_type "protein_coding"; transcript_name "Pbrm1-205"; exon_number 30; exon_id "ENSMUSE00000690434.2"; level 2; protein_id "ENSMUSP00000107721.2"; transcript_support_level "5"; mgi_id "MGI:1923998"; tag "basic"; havana_gene "OTTMUSG00000023870.1"; havana_transcript "OTTMUST00000058316.1";
chr14	HAVANA	exon	30840686	30840923	0	+	.	gene_id "ENSMUSG00000042323.18"; transcript_id "ENSMUST00000136237.8"; gene_type "protein_coding"; gene_name "Pbrm1"; transcript_type "nonsense_mediated_decay"; transcript_name "Pbrm1-212"; exon_number 29; exon_id "ENSMUSE00000788801.2"; level 2; protein_id "ENSMUSP00000119722.2"; transcript_support_level "5"; mgi_id "MGI:1923998"; havana_gene "OTTMUSG00000023870.1"; havana_transcript "OTTMUST00000058310.1";
chr14	HAVANA	UTR	30840686	30840923	0	+	.	gene_id "ENSMUSG00000042323.18"; transcript_id "ENSMUST00000136237.8"; gene_type "protein_coding"; gene_name "Pbrm1"; transcript_type "nonsense_mediated_decay"; transcript_name "Pbrm1-212"; exon_number 29; exon_id "ENSMUSE00000788801.2"; level 2; protein_id "ENSMUSP00000119722.2"; transcript_support_level "5"; mgi_id "MGI:1923998"; havana_gene "OTTMUSG00000023870.1"; havana_transcript "OTTMUST00000058310.1";
chr14	HAVANA	exon	30840686	30840924	0	+	.	gene_id "ENSMUSG00000042323.18"; transcript_id "ENSMUST00000112094.8"; gene_type "protein_coding"; gene_name "Pbrm1"; transcript_type "protein_coding"; transcript_name "Pbrm1-206"; exon_number 30; exon_id "ENSMUSE00001235562.2"; level 2; protein_id "ENSMUSP00000107723.2"; transcript_support_level "5"; mgi_id "MGI:1923998"; tag "basic"; havana_gene "OTTMUSG00000023870.1"; havana_transcript "OTTMUST00000058308.1";
chr14	HAVANA	exon	30840686	30840924	0	+	.	gene_id "ENSMUSG00000042323.18"; transcript_id "ENSMUST00000123678.8"; gene_type "protein_coding"; gene_name "Pbrm1"; transcript_type "nonsense_mediated_decay"; transcript_name "Pbrm1-210"; exon_number 28; exon_id "ENSMUSE00001240428.2"; level 2; protein_id "ENSMUSP00000120549.2"; transcript_support_level "5"; mgi_id "MGI:1923998"; havana_gene "OTTMUSG00000023870.1"; havana_transcript "OTTMUST00000058312.1";
chr14	HAVANA	UTR	30840686	30840924	0	+	.	gene_id "ENSMUSG00000042323.18"; transcript_id "ENSMUST00000123678.8"; gene_type "protein_coding"; gene_name "Pbrm1"; transcript_type "nonsense_mediated_decay"; transcript_name "Pbrm1-210"; exon_number 28; exon_id "ENSMUSE00001240428.2"; level 2; protein_id "ENSMUSP00000120549.2"; transcript_support_level "5"; mgi_id "MGI:1923998"; havana_gene "OTTMUSG00000023870.1"; havana_transcript "OTTMUST00000058312.1";
chr14	ENSEMBL_gcm37	exon	30840686	30840924	17.7804287013461	+	.	gene_id "ENSMUSG00000042323.18"; transcript_id "ENSMUSG00000042323.18_tx_67"; exon_id "chr14_30840686_30840924_+"; exonnum "30"; txlen "5247";
chr14	ENSEMBL_gcm37	exon	30840686	30840924	16.560791797236	+	.	gene_id "ENSMUSG00000042323.18"; transcript_id "ENSMUSG00000042323.18_tx_69"; exon_id "chr14_30840686_30840924_+"; exonnum "31"; txlen "5343";
chr14	ENSEMBL_gcm37	exon	30840686	30840924	15.9363515309907	+	.	gene_id "ENSMUSG00000042323.18"; transcript_id "ENSMUSG00000042323.18_tx_71"; exon_id "chr14_30840686_30840924_+"; exonnum "31"; txlen "5292";
chr14	ENSEMBL_gcm37	exon	30840686	30840924	14.1287367855185	+	.	gene_id "ENSMUSG00000042323.18"; transcript_id "ENSMUSG00000042323.18_tx_75"; exon_id "chr14_30840686_30840924_+"; exonnum "32"; txlen "5388";
chr14	ENSEMBL_gcm37	exon	30840686	30840924	13.0737892488522	+	.	gene_id "ENSMUSG00000042323.18"; transcript_id "ENSMUSG00000042323.18_tx_78"; exon_id "chr14_30840686_30840924_+"; exonnum "29"; txlen "5091";
chr14	ENSEMBL_gcm37	exon	30840686	30840924	11.3255119414379	+	.	gene_id "ENSMUSG00000042323.18"; transcript_id "ENSMUSG00000042323.18_tx_79"; exon_id "chr14_30840686_30840924_+"; exonnum "31"; txlen "5412";
chr14	ENSEMBL_gcm37	exon	30840686	30840924	11.297260789379	+	.	gene_id "ENSMUSG00000042323.18"; transcript_id "ENSMUSG00000042323.18_tx_80"; exon_id "chr14_30840686_30840924_+"; exonnum "34"; txlen "5666";
chr14	ENSEMBL_gcm37	exon	30840686	30840924	10.7928994180798	+	.	gene_id "ENSMUSG00000042323.18"; transcript_id "ENSMUSG00000042323.18_tx_82"; exon_id "chr14_30840686_30840924_+"; exonnum "30"; txlen "5187";
chr14	ENSEMBL_gcm37	exon	30840686	30840924	10.7088844319596	+	.	gene_id "ENSMUSG00000042323.18"; transcript_id "ENSMUSG00000042323.18_tx_83"; exon_id "chr14_30840686_30840924_+"; exonnum "32"; txlen "5508";
chr14	ENSEMBL_gcm37	exon	30840686	30840924	9.70435076087434	+	.	gene_id "ENSMUSG00000042323.18"; transcript_id "ENSMUSG00000042323.18_tx_86"; exon_id "chr14_30840686_30840924_+"; exonnum "30"; txlen "5136";
chr14	ENSEMBL_gcm37	exon	30840686	30840924	9.24673207312197	+	.	gene_id "ENSMUSG00000042323.18"; transcript_id "ENSMUSG00000042323.18_tx_87"; exon_id "chr14_30840686_30840924_+"; exonnum "31"; txlen "5360";
chr14	ENSEMBL_gcm37	exon	30840686	30840924	8.6188417549438	+	.	gene_id "ENSMUSG00000042323.18"; transcript_id "ENSMUSG00000042323.18_tx_90"; exon_id "chr14_30840686_30840924_+"; exonnum "32"; txlen "5457";
chr14	ENSEMBL_gcm37	exon	30840686	30840924	7.97922395109099	+	.	gene_id "ENSMUSG00000042323.18"; transcript_id "ENSMUSG00000042323.18_tx_91"; exon_id "chr14_30840686_30840924_+"; exonnum "31"; txlen "5232";
chr14	ENSEMBL_gcm37	exon	30840686	30840924	7.72931006064797	+	.	gene_id "ENSMUSG00000042323.18"; transcript_id "ENSMUSG00000042323.18_tx_92"; exon_id "chr14_30840686_30840924_+"; exonnum "33"; txlen "5553";
chr14	ENSEMBL_gcm37	exon	30840686	30840924	7.09192665936732	+	.	gene_id "ENSMUSG00000042323.18"; transcript_id "ENSMUSG00000042323.18_tx_93"; exon_id "chr14_30840686_30840924_+"; exonnum "30"; txlen "5204";
chr14	ENSEMBL_gcm37	exon	30840686	30840924	6.83340363927083	+	.	gene_id "ENSMUSG00000042323.18"; transcript_id "ENSMUSG00000042323.18_tx_95"; exon_id "chr14_30840686_30840924_+"; exonnum "32"; txlen "5456";
chr14	ENSEMBL_gcm37	exon	30840686	30840924	0.214661382817059	+	.	gene_id "ENSMUSG00000042323.18"; transcript_id "ENSMUSG00000042323.18_tx_96"; exon_id "chr14_30840686_30840924_+"; exonnum "35"; txlen "5632";
chr14	ENSEMBL_gcm37	exon	30840686	30840924	0.0780586846607487	+	.	gene_id "ENSMUSG00000042323.18"; transcript_id "ENSMUSG00000042323.18_tx_97"; exon_id "chr14_30840686_30840924_+"; exonnum "35"; txlen "5725";
chr14	HAVANA	exon	30840686	30841076	0	+	.	gene_id "ENSMUSG00000042323.18"; transcript_id "ENSMUST00000052239.12"; gene_type "protein_coding"; gene_name "Pbrm1"; transcript_type "protein_coding"; transcript_name "Pbrm1-203"; exon_number 30; exon_id "ENSMUSE00000618819.3"; level 2; protein_id "ENSMUSP00000060476.6"; transcript_support_level "5"; mgi_id "MGI:1923998"; tag "basic"; havana_gene "OTTMUSG00000023870.1"; havana_transcript "OTTMUST00000058309.1";
chr14	HAVANA	exon	30840686	30841977	0	+	.	gene_id "ENSMUSG00000042323.18"; transcript_id "ENSMUST00000022471.12"; gene_type "protein_coding"; gene_name "Pbrm1"; transcript_type "protein_coding"; transcript_name "Pbrm1-201"; exon_number 28; exon_id "ENSMUSE00000442721.5"; level 2; protein_id "ENSMUSP00000022471.6"; transcript_support_level "5"; mgi_id "MGI:1923998"; tag "basic"; havana_gene "OTTMUSG00000023870.1"; havana_transcript "OTTMUST00000058311.1";
chr14	HAVANA	exon	30840686	30841998	0	+	.	gene_id "ENSMUSG00000042323.18"; transcript_id "ENSMUST00000112098.11"; gene_type "protein_coding"; gene_name "Pbrm1"; transcript_type "protein_coding"; transcript_name "Pbrm1-208"; exon_number 33; exon_id "ENSMUSE00000690431.2"; level 2; protein_id "ENSMUSP00000107727.4"; transcript_support_level "5"; mgi_id "MGI:1923998"; tag "RNA_Seq_supported_partial"; tag "basic"; tag "Ensembl_canonical"; tag "GENCODE_Primary"; tag "appris_principal_1"; tag "CCDS"; ccdsid "CCDS36851.1"; havana_gene "OTTMUSG00000023870.1"; havana_transcript "OTTMUST00000167273.1";
chr14	HAVANA	exon	30840686	30841998	0	+	.	gene_id "ENSMUSG00000042323.18"; transcript_id "ENSMUST00000090214.11"; gene_type "protein_coding"; gene_name "Pbrm1"; transcript_type "protein_coding"; transcript_name "Pbrm1-204"; exon_number 30; exon_id "ENSMUSE00000690431.2"; level 2; protein_id "ENSMUSP00000087682.5"; transcript_support_level "5"; mgi_id "MGI:1923998"; tag "basic"; havana_gene "OTTMUSG00000023870.1"; havana_transcript "OTTMUST00000058317.1";
chr14	HAVANA	exon	30840686	30843549	0	+	.	gene_id "ENSMUSG00000042323.18"; transcript_id "ENSMUST00000112095.8"; gene_type "protein_coding"; gene_name "Pbrm1"; transcript_type "protein_coding"; transcript_name "Pbrm1-207"; exon_number 31; exon_id "ENSMUSE00000690460.2"; level 2; protein_id "ENSMUSP00000107724.2"; transcript_support_level "5"; mgi_id "MGI:1923998"; tag "basic"; havana_gene "OTTMUSG00000023870.1"; havana_transcript "OTTMUST00000058306.1";
chr14	HAVANA	stop_codon	30840856	30840858	0	+	0	gene_id "ENSMUSG00000042323.18"; transcript_id "ENSMUST00000112098.11"; gene_type "protein_coding"; gene_name "Pbrm1"; transcript_type "protein_coding"; transcript_name "Pbrm1-208"; exon_number 33; exon_id "ENSMUSE00000690431.2"; level 2; protein_id "ENSMUSP00000107727.4"; transcript_support_level "5"; mgi_id "MGI:1923998"; tag "RNA_Seq_supported_partial"; tag "basic"; tag "Ensembl_canonical"; tag "GENCODE_Primary"; tag "appris_principal_1"; tag "CCDS"; ccdsid "CCDS36851.1"; havana_gene "OTTMUSG00000023870.1"; havana_transcript "OTTMUST00000167273.1";
chr14	HAVANA	stop_codon	30840856	30840858	0	+	0	gene_id "ENSMUSG00000042323.18"; transcript_id "ENSMUST00000112095.8"; gene_type "protein_coding"; gene_name "Pbrm1"; transcript_type "protein_coding"; transcript_name "Pbrm1-207"; exon_number 31; exon_id "ENSMUSE00000690460.2"; level 2; protein_id "ENSMUSP00000107724.2"; transcript_support_level "5"; mgi_id "MGI:1923998"; tag "basic"; havana_gene "OTTMUSG00000023870.1"; havana_transcript "OTTMUST00000058306.1";
chr14	HAVANA	stop_codon	30840856	30840858	0	+	0	gene_id "ENSMUSG00000042323.18"; transcript_id "ENSMUST00000112094.8"; gene_type "protein_coding"; gene_name "Pbrm1"; transcript_type "protein_coding"; transcript_name "Pbrm1-206"; exon_number 30; exon_id "ENSMUSE00001235562.2"; level 2; protein_id "ENSMUSP00000107723.2"; transcript_support_level "5"; mgi_id "MGI:1923998"; tag "basic"; havana_gene "OTTMUSG00000023870.1"; havana_transcript "OTTMUST00000058308.1";
chr14	HAVANA	stop_codon	30840856	30840858	0	+	0	gene_id "ENSMUSG00000042323.18"; transcript_id "ENSMUST00000052239.12"; gene_type "protein_coding"; gene_name "Pbrm1"; transcript_type "protein_coding"; transcript_name "Pbrm1-203"; exon_number 30; exon_id "ENSMUSE00000618819.3"; level 2; protein_id "ENSMUSP00000060476.6"; transcript_support_level "5"; mgi_id "MGI:1923998"; tag "basic"; havana_gene "OTTMUSG00000023870.1"; havana_transcript "OTTMUST00000058309.1";
chr14	HAVANA	stop_codon	30840856	30840858	0	+	0	gene_id "ENSMUSG00000042323.18"; transcript_id "ENSMUST00000022474.14"; gene_type "protein_coding"; gene_name "Pbrm1"; transcript_type "protein_coding"; transcript_name "Pbrm1-202"; exon_number 29; exon_id "ENSMUSE00000690433.2"; level 2; protein_id "ENSMUSP00000022474.8"; transcript_support_level "5"; mgi_id "MGI:1923998"; tag "basic"; havana_gene "OTTMUSG00000023870.1"; havana_transcript "OTTMUST00000058314.1";
chr14	HAVANA	stop_codon	30840856	30840858	0	+	0	gene_id "ENSMUSG00000042323.18"; transcript_id "ENSMUST00000112092.8"; gene_type "protein_coding"; gene_name "Pbrm1"; transcript_type "protein_coding"; transcript_name "Pbrm1-205"; exon_number 30; exon_id "ENSMUSE00000690434.2"; level 2; protein_id "ENSMUSP00000107721.2"; transcript_support_level "5"; mgi_id "MGI:1923998"; tag "basic"; havana_gene "OTTMUSG00000023870.1"; havana_transcript "OTTMUST00000058316.1";
chr14	HAVANA	stop_codon	30840856	30840858	0	+	0	gene_id "ENSMUSG00000042323.18"; transcript_id "ENSMUST00000022471.12"; gene_type "protein_coding"; gene_name "Pbrm1"; transcript_type "protein_coding"; transcript_name "Pbrm1-201"; exon_number 28; exon_id "ENSMUSE00000442721.5"; level 2; protein_id "ENSMUSP00000022471.6"; transcript_support_level "5"; mgi_id "MGI:1923998"; tag "basic"; havana_gene "OTTMUSG00000023870.1"; havana_transcript "OTTMUST00000058311.1";
chr14	HAVANA	stop_codon	30840856	30840858	0	+	0	gene_id "ENSMUSG00000042323.18"; transcript_id "ENSMUST00000090214.11"; gene_type "protein_coding"; gene_name "Pbrm1"; transcript_type "protein_coding"; transcript_name "Pbrm1-204"; exon_number 30; exon_id "ENSMUSE00000690431.2"; level 2; protein_id "ENSMUSP00000087682.5"; transcript_support_level "5"; mgi_id "MGI:1923998"; tag "basic"; havana_gene "OTTMUSG00000023870.1"; havana_transcript "OTTMUST00000058317.1";
chr14	HAVANA	UTR	30840856	30840904	0	+	.	gene_id "ENSMUSG00000042323.18"; transcript_id "ENSMUST00000022474.14"; gene_type "protein_coding"; gene_name "Pbrm1"; transcript_type "protein_coding"; transcript_name "Pbrm1-202"; exon_number 29; exon_id "ENSMUSE00000690433.2"; level 2; protein_id "ENSMUSP00000022474.8"; transcript_support_level "5"; mgi_id "MGI:1923998"; tag "basic"; havana_gene "OTTMUSG00000023870.1"; havana_transcript "OTTMUST00000058314.1";
chr14	HAVANA	UTR	30840856	30840905	0	+	.	gene_id "ENSMUSG00000042323.18"; transcript_id "ENSMUST00000112092.8"; gene_type "protein_coding"; gene_name "Pbrm1"; transcript_type "protein_coding"; transcript_name "Pbrm1-205"; exon_number 30; exon_id "ENSMUSE00000690434.2"; level 2; protein_id "ENSMUSP00000107721.2"; transcript_support_level "5"; mgi_id "MGI:1923998"; tag "basic"; havana_gene "OTTMUSG00000023870.1"; havana_transcript "OTTMUST00000058316.1";
chr14	HAVANA	UTR	30840856	30840924	0	+	.	gene_id "ENSMUSG00000042323.18"; transcript_id "ENSMUST00000112094.8"; gene_type "protein_coding"; gene_name "Pbrm1"; transcript_type "protein_coding"; transcript_name "Pbrm1-206"; exon_number 30; exon_id "ENSMUSE00001235562.2"; level 2; protein_id "ENSMUSP00000107723.2"; transcript_support_level "5"; mgi_id "MGI:1923998"; tag "basic"; havana_gene "OTTMUSG00000023870.1"; havana_transcript "OTTMUST00000058308.1";
chr14	HAVANA	UTR	30840856	30841076	0	+	.	gene_id "ENSMUSG00000042323.18"; transcript_id "ENSMUST00000052239.12"; gene_type "protein_coding"; gene_name "Pbrm1"; transcript_type "protein_coding"; transcript_name "Pbrm1-203"; exon_number 30; exon_id "ENSMUSE00000618819.3"; level 2; protein_id "ENSMUSP00000060476.6"; transcript_support_level "5"; mgi_id "MGI:1923998"; tag "basic"; havana_gene "OTTMUSG00000023870.1"; havana_transcript "OTTMUST00000058309.1";
chr14	HAVANA	UTR	30840856	30841977	0	+	.	gene_id "ENSMUSG00000042323.18"; transcript_id "ENSMUST00000022471.12"; gene_type "protein_coding"; gene_name "Pbrm1"; transcript_type "protein_coding"; transcript_name "Pbrm1-201"; exon_number 28; exon_id "ENSMUSE00000442721.5"; level 2; protein_id "ENSMUSP00000022471.6"; transcript_support_level "5"; mgi_id "MGI:1923998"; tag "basic"; havana_gene "OTTMUSG00000023870.1"; havana_transcript "OTTMUST00000058311.1";
chr14	HAVANA	UTR	30840856	30841998	0	+	.	gene_id "ENSMUSG00000042323.18"; transcript_id "ENSMUST00000112098.11"; gene_type "protein_coding"; gene_name "Pbrm1"; transcript_type "protein_coding"; transcript_name "Pbrm1-208"; exon_number 33; exon_id "ENSMUSE00000690431.2"; level 2; protein_id "ENSMUSP00000107727.4"; transcript_support_level "5"; mgi_id "MGI:1923998"; tag "RNA_Seq_supported_partial"; tag "basic"; tag "Ensembl_canonical"; tag "GENCODE_Primary"; tag "appris_principal_1"; tag "CCDS"; ccdsid "CCDS36851.1"; havana_gene "OTTMUSG00000023870.1"; havana_transcript "OTTMUST00000167273.1";
chr14	HAVANA	UTR	30840856	30841998	0	+	.	gene_id "ENSMUSG00000042323.18"; transcript_id "ENSMUST00000090214.11"; gene_type "protein_coding"; gene_name "Pbrm1"; transcript_type "protein_coding"; transcript_name "Pbrm1-204"; exon_number 30; exon_id "ENSMUSE00000690431.2"; level 2; protein_id "ENSMUSP00000087682.5"; transcript_support_level "5"; mgi_id "MGI:1923998"; tag "basic"; havana_gene "OTTMUSG00000023870.1"; havana_transcript "OTTMUST00000058317.1";
chr14	HAVANA	UTR	30840856	30843549	0	+	.	gene_id "ENSMUSG00000042323.18"; transcript_id "ENSMUST00000112095.8"; gene_type "protein_coding"; gene_name "Pbrm1"; transcript_type "protein_coding"; transcript_name "Pbrm1-207"; exon_number 31; exon_id "ENSMUSE00000690460.2"; level 2; protein_id "ENSMUSP00000107724.2"; transcript_support_level "5"; mgi_id "MGI:1923998"; tag "basic"; havana_gene "OTTMUSG00000023870.1"; havana_transcript "OTTMUST00000058306.1";
chr14	sragcm37_es	exon	30852641	30852831	2.88621412638639	+	.	gene_id "ENSMUSG00000071547.5"; transcript_id "ENSMUSG00000071547.5_tx_2"; exon_id "chr14_30852641_30852831_+"; exonnum "1"; txlen "1712";
chr14	HAVANA	UTR	30853010	30853113	0	+	.	gene_id "ENSMUSG00000071547.5"; transcript_id "ENSMUST00000227096.2"; gene_type "protein_coding"; gene_name "Nt5dc2"; transcript_type "protein_coding"; transcript_name "Nt5dc2-204"; exon_number 1; exon_id "ENSMUSE00001436021.2"; level 2; protein_id "ENSMUSP00000154475.2"; mgi_id "MGI:1917271"; tag "not_organism_supported"; tag "basic"; tag "Ensembl_canonical"; tag "GENCODE_Primary"; tag "appris_principal_2"; havana_gene "OTTMUSG00000069150.1"; havana_transcript "OTTMUST00000167307.1";
chr14	HAVANA	exon	30853010	30853333	0	+	.	gene_id "ENSMUSG00000071547.5"; transcript_id "ENSMUST00000227096.2"; gene_type "protein_coding"; gene_name "Nt5dc2"; transcript_type "protein_coding"; transcript_name "Nt5dc2-204"; exon_number 1; exon_id "ENSMUSE00001436021.2"; level 2; protein_id "ENSMUSP00000154475.2"; mgi_id "MGI:1917271"; tag "not_organism_supported"; tag "basic"; tag "Ensembl_canonical"; tag "GENCODE_Primary"; tag "appris_principal_2"; havana_gene "OTTMUSG00000069150.1"; havana_transcript "OTTMUST00000167307.1";
chr14	HAVANA	gene	30853010	30861081	0	+	.	gene_id "ENSMUSG00000071547.5"; gene_type "protein_coding"; gene_name "Nt5dc2"; level 2; mgi_id "MGI:1917271"; havana_gene "OTTMUSG00000069150.1";
chr14	HAVANA	transcript	30853010	30861081	0	+	.	gene_id "ENSMUSG00000071547.5"; transcript_id "ENSMUST00000227096.2"; gene_type "protein_coding"; gene_name "Nt5dc2"; transcript_type "protein_coding"; transcript_name "Nt5dc2-204"; level 2; protein_id "ENSMUSP00000154475.2"; mgi_id "MGI:1917271"; tag "not_organism_supported"; tag "basic"; tag "Ensembl_canonical"; tag "GENCODE_Primary"; tag "appris_principal_2"; havana_gene "OTTMUSG00000069150.1"; havana_transcript "OTTMUST00000167307.1";
chr14	HAVANA	start_codon	30853114	30853116	0	+	0	gene_id "ENSMUSG00000071547.5"; transcript_id "ENSMUST00000227096.2"; gene_type "protein_coding"; gene_name "Nt5dc2"; transcript_type "protein_coding"; transcript_name "Nt5dc2-204"; exon_number 1; exon_id "ENSMUSE00001436021.2"; level 2; protein_id "ENSMUSP00000154475.2"; mgi_id "MGI:1917271"; tag "not_organism_supported"; tag "basic"; tag "Ensembl_canonical"; tag "GENCODE_Primary"; tag "appris_principal_2"; havana_gene "OTTMUSG00000069150.1"; havana_transcript "OTTMUST00000167307.1";
chr14	HAVANA	CDS	30853114	30853333	0	+	0	gene_id "ENSMUSG00000071547.5"; transcript_id "ENSMUST00000227096.2"; gene_type "protein_coding"; gene_name "Nt5dc2"; transcript_type "protein_coding"; transcript_name "Nt5dc2-204"; exon_number 1; exon_id "ENSMUSE00001436021.2"; level 2; protein_id "ENSMUSP00000154475.2"; mgi_id "MGI:1917271"; tag "not_organism_supported"; tag "basic"; tag "Ensembl_canonical"; tag "GENCODE_Primary"; tag "appris_principal_2"; havana_gene "OTTMUSG00000069150.1"; havana_transcript "OTTMUST00000167307.1";
chr14	HAVANA	exon	30853308	30853333	0	+	.	gene_id "ENSMUSG00000071547.5"; transcript_id "ENSMUST00000226975.2"; gene_type "protein_coding"; gene_name "Nt5dc2"; transcript_type "protein_coding"; transcript_name "Nt5dc2-203"; exon_number 1; exon_id "ENSMUSE00001432158.2"; level 2; protein_id "ENSMUSP00000154280.2"; mgi_id "MGI:1917271"; tag "not_organism_supported"; tag "mRNA_start_NF"; tag "cds_start_NF"; havana_gene "OTTMUSG00000069150.1"; havana_transcript "OTTMUST00000167309.1";
chr14	HAVANA	CDS	30853308	30853333	0	+	1	gene_id "ENSMUSG00000071547.5"; transcript_id "ENSMUST00000226975.2"; gene_type "protein_coding"; gene_name "Nt5dc2"; transcript_type "protein_coding"; transcript_name "Nt5dc2-203"; exon_number 1; exon_id "ENSMUSE00001432158.2"; level 2; protein_id "ENSMUSP00000154280.2"; mgi_id "MGI:1917271"; tag "not_organism_supported"; tag "mRNA_start_NF"; tag "cds_start_NF"; havana_gene "OTTMUSG00000069150.1"; havana_transcript "OTTMUST00000167309.1";
chr14	HAVANA	transcript	30853308	30861068	0	+	.	gene_id "ENSMUSG00000071547.5"; transcript_id "ENSMUST00000226975.2"; gene_type "protein_coding"; gene_name "Nt5dc2"; transcript_type "protein_coding"; transcript_name "Nt5dc2-203"; level 2; protein_id "ENSMUSP00000154280.2"; mgi_id "MGI:1917271"; tag "not_organism_supported"; tag "mRNA_start_NF"; tag "cds_start_NF"; havana_gene "OTTMUSG00000069150.1"; havana_transcript "OTTMUST00000167309.1";
chr14	HAVANA	UTR	30856267	30856304	0	+	.	gene_id "ENSMUSG00000071547.5"; transcript_id "ENSMUST00000226588.2"; gene_type "protein_coding"; gene_name "Nt5dc2"; transcript_type "protein_coding"; transcript_name "Nt5dc2-202"; exon_number 1; exon_id "ENSMUSE00001430182.2"; level 2; protein_id "ENSMUSP00000153794.2"; mgi_id "MGI:1917271"; tag "mRNA_end_NF"; tag "cds_end_NF"; havana_gene "OTTMUSG00000069150.1"; havana_transcript "OTTMUST00000167310.1";
chr14	HAVANA	exon	30856267	30856407	0	+	.	gene_id "ENSMUSG00000071547.5"; transcript_id "ENSMUST00000226588.2"; gene_type "protein_coding"; gene_name "Nt5dc2"; transcript_type "protein_coding"; transcript_name "Nt5dc2-202"; exon_number 1; exon_id "ENSMUSE00001430182.2"; level 2; protein_id "ENSMUSP00000153794.2"; mgi_id "MGI:1917271"; tag "mRNA_end_NF"; tag "cds_end_NF"; havana_gene "OTTMUSG00000069150.1"; havana_transcript "OTTMUST00000167310.1";
chr14	HAVANA	transcript	30856267	30858261	0	+	.	gene_id "ENSMUSG00000071547.5"; transcript_id "ENSMUST00000226588.2"; gene_type "protein_coding"; gene_name "Nt5dc2"; transcript_type "protein_coding"; transcript_name "Nt5dc2-202"; level 2; protein_id "ENSMUSP00000153794.2"; mgi_id "MGI:1917271"; tag "mRNA_end_NF"; tag "cds_end_NF"; havana_gene "OTTMUSG00000069150.1"; havana_transcript "OTTMUST00000167310.1";
chr14	HAVANA	start_codon	30856305	30856307	0	+	0	gene_id "ENSMUSG00000071547.5"; transcript_id "ENSMUST00000226588.2"; gene_type "protein_coding"; gene_name "Nt5dc2"; transcript_type "protein_coding"; transcript_name "Nt5dc2-202"; exon_number 1; exon_id "ENSMUSE00001430182.2"; level 2; protein_id "ENSMUSP00000153794.2"; mgi_id "MGI:1917271"; tag "mRNA_end_NF"; tag "cds_end_NF"; havana_gene "OTTMUSG00000069150.1"; havana_transcript "OTTMUST00000167310.1";
chr14	HAVANA	CDS	30856305	30856407	0	+	0	gene_id "ENSMUSG00000071547.5"; transcript_id "ENSMUST00000226588.2"; gene_type "protein_coding"; gene_name "Nt5dc2"; transcript_type "protein_coding"; transcript_name "Nt5dc2-202"; exon_number 1; exon_id "ENSMUSE00001430182.2"; level 2; protein_id "ENSMUSP00000153794.2"; mgi_id "MGI:1917271"; tag "mRNA_end_NF"; tag "cds_end_NF"; havana_gene "OTTMUSG00000069150.1"; havana_transcript "OTTMUST00000167310.1";
chr14	HAVANA	UTR	30856362	30856655	0	+	.	gene_id "ENSMUSG00000071547.5"; transcript_id "ENSMUST00000227794.2"; gene_type "protein_coding"; gene_name "Nt5dc2"; transcript_type "protein_coding"; transcript_name "Nt5dc2-206"; exon_number 1; exon_id "ENSMUSE00001431502.2"; level 2; protein_id "ENSMUSP00000154613.2"; mgi_id "MGI:1917271"; tag "basic"; tag "appris_alternative_2"; havana_gene "OTTMUSG00000069150.1"; havana_transcript "OTTMUST00000167308.1";
chr14	HAVANA	exon	30856362	30856880	0	+	.	gene_id "ENSMUSG00000071547.5"; transcript_id "ENSMUST00000227794.2"; gene_type "protein_coding"; gene_name "Nt5dc2"; transcript_type "protein_coding"; transcript_name "Nt5dc2-206"; exon_number 1; exon_id "ENSMUSE00001431502.2"; level 2; protein_id "ENSMUSP00000154613.2"; mgi_id "MGI:1917271"; tag "basic"; tag "appris_alternative_2"; havana_gene "OTTMUSG00000069150.1"; havana_transcript "OTTMUST00000167308.1";
chr14	HAVANA	transcript	30856362	30861081	0	+	.	gene_id "ENSMUSG00000071547.5"; transcript_id "ENSMUST00000227794.2"; gene_type "protein_coding"; gene_name "Nt5dc2"; transcript_type "protein_coding"; transcript_name "Nt5dc2-206"; level 2; protein_id "ENSMUSP00000154613.2"; mgi_id "MGI:1917271"; tag "basic"; tag "appris_alternative_2"; havana_gene "OTTMUSG00000069150.1"; havana_transcript "OTTMUST00000167308.1";
chr14	HAVANA	start_codon	30856656	30856658	0	+	0	gene_id "ENSMUSG00000071547.5"; transcript_id "ENSMUST00000227794.2"; gene_type "protein_coding"; gene_name "Nt5dc2"; transcript_type "protein_coding"; transcript_name "Nt5dc2-206"; exon_number 1; exon_id "ENSMUSE00001431502.2"; level 2; protein_id "ENSMUSP00000154613.2"; mgi_id "MGI:1917271"; tag "basic"; tag "appris_alternative_2"; havana_gene "OTTMUSG00000069150.1"; havana_transcript "OTTMUST00000167308.1";
chr14	HAVANA	CDS	30856656	30856880	0	+	0	gene_id "ENSMUSG00000071547.5"; transcript_id "ENSMUST00000227794.2"; gene_type "protein_coding"; gene_name "Nt5dc2"; transcript_type "protein_coding"; transcript_name "Nt5dc2-206"; exon_number 1; exon_id "ENSMUSE00001431502.2"; level 2; protein_id "ENSMUSP00000154613.2"; mgi_id "MGI:1917271"; tag "basic"; tag "appris_alternative_2"; havana_gene "OTTMUSG00000069150.1"; havana_transcript "OTTMUST00000167308.1";
chr14	HAVANA	exon	30856696	30856880	0	+	.	gene_id "ENSMUSG00000071547.5"; transcript_id "ENSMUST00000227096.2"; gene_type "protein_coding"; gene_name "Nt5dc2"; transcript_type "protein_coding"; transcript_name "Nt5dc2-204"; exon_number 2; exon_id "ENSMUSE00001433555.2"; level 2; protein_id "ENSMUSP00000154475.2"; mgi_id "MGI:1917271"; tag "not_organism_supported"; tag "basic"; tag "Ensembl_canonical"; tag "GENCODE_Primary"; tag "appris_principal_2"; havana_gene "OTTMUSG00000069150.1"; havana_transcript "OTTMUST00000167307.1";
chr14	HAVANA	CDS	30856696	30856880	0	+	2	gene_id "ENSMUSG00000071547.5"; transcript_id "ENSMUST00000227096.2"; gene_type "protein_coding"; gene_name "Nt5dc2"; transcript_type "protein_coding"; transcript_name "Nt5dc2-204"; exon_number 2; exon_id "ENSMUSE00001433555.2"; level 2; protein_id "ENSMUSP00000154475.2"; mgi_id "MGI:1917271"; tag "not_organism_supported"; tag "basic"; tag "Ensembl_canonical"; tag "GENCODE_Primary"; tag "appris_principal_2"; havana_gene "OTTMUSG00000069150.1"; havana_transcript "OTTMUST00000167307.1";
chr14	HAVANA	exon	30856696	30856880	0	+	.	gene_id "ENSMUSG00000071547.5"; transcript_id "ENSMUST00000226975.2"; gene_type "protein_coding"; gene_name "Nt5dc2"; transcript_type "protein_coding"; transcript_name "Nt5dc2-203"; exon_number 2; exon_id "ENSMUSE00001433555.2"; level 2; protein_id "ENSMUSP00000154280.2"; mgi_id "MGI:1917271"; tag "not_organism_supported"; tag "mRNA_start_NF"; tag "cds_start_NF"; havana_gene "OTTMUSG00000069150.1"; havana_transcript "OTTMUST00000167309.1";
chr14	HAVANA	CDS	30856696	30856880	0	+	2	gene_id "ENSMUSG00000071547.5"; transcript_id "ENSMUST00000226975.2"; gene_type "protein_coding"; gene_name "Nt5dc2"; transcript_type "protein_coding"; transcript_name "Nt5dc2-203"; exon_number 2; exon_id "ENSMUSE00001433555.2"; level 2; protein_id "ENSMUSP00000154280.2"; mgi_id "MGI:1917271"; tag "not_organism_supported"; tag "mRNA_start_NF"; tag "cds_start_NF"; havana_gene "OTTMUSG00000069150.1"; havana_transcript "OTTMUST00000167309.1";
chr14	HAVANA	exon	30856696	30856880	0	+	.	gene_id "ENSMUSG00000071547.5"; transcript_id "ENSMUST00000226588.2"; gene_type "protein_coding"; gene_name "Nt5dc2"; transcript_type "protein_coding"; transcript_name "Nt5dc2-202"; exon_number 2; exon_id "ENSMUSE00001433555.2"; level 2; protein_id "ENSMUSP00000153794.2"; mgi_id "MGI:1917271"; tag "mRNA_end_NF"; tag "cds_end_NF"; havana_gene "OTTMUSG00000069150.1"; havana_transcript "OTTMUST00000167310.1";
chr14	HAVANA	CDS	30856696	30856880	0	+	2	gene_id "ENSMUSG00000071547.5"; transcript_id "ENSMUST00000226588.2"; gene_type "protein_coding"; gene_name "Nt5dc2"; transcript_type "protein_coding"; transcript_name "Nt5dc2-202"; exon_number 2; exon_id "ENSMUSE00001433555.2"; level 2; protein_id "ENSMUSP00000153794.2"; mgi_id "MGI:1917271"; tag "mRNA_end_NF"; tag "cds_end_NF"; havana_gene "OTTMUSG00000069150.1"; havana_transcript "OTTMUST00000167310.1";
chr14	ENSEMBL_gcm37	exon	30856696	30856880	2.88621412638639	+	.	gene_id "ENSMUSG00000071547.5"; transcript_id "ENSMUSG00000071547.5_tx_2"; exon_id "chr14_30856696_30856880_+"; exonnum "2"; txlen "1712";
chr14	ENSEMBL	exon	30856810	30856880	0	+	.	gene_id "ENSMUSG00000071547.5"; transcript_id "ENSMUST00000090212.5"; gene_type "protein_coding"; gene_name "Nt5dc2"; transcript_type "protein_coding"; transcript_name "Nt5dc2-201"; exon_number 1; exon_id "ENSMUSE00000618796.2"; level 3; protein_id "ENSMUSP00000087680.5"; transcript_support_level "1"; mgi_id "MGI:1917271"; tag "basic"; tag "CCDS"; ccdsid "CCDS36852.1"; havana_gene "OTTMUSG00000069150.1";
chr14	ENSEMBL	UTR	30856810	30856880	0	+	.	gene_id "ENSMUSG00000071547.5"; transcript_id "ENSMUST00000090212.5"; gene_type "protein_coding"; gene_name "Nt5dc2"; transcript_type "protein_coding"; transcript_name "Nt5dc2-201"; exon_number 1; exon_id "ENSMUSE00000618796.2"; level 3; protein_id "ENSMUSP00000087680.5"; transcript_support_level "1"; mgi_id "MGI:1917271"; tag "basic"; tag "CCDS"; ccdsid "CCDS36852.1"; havana_gene "OTTMUSG00000069150.1";
chr14	ENSEMBL	transcript	30856810	30861078	0	+	.	gene_id "ENSMUSG00000071547.5"; transcript_id "ENSMUST00000090212.5"; gene_type "protein_coding"; gene_name "Nt5dc2"; transcript_type "protein_coding"; transcript_name "Nt5dc2-201"; level 3; protein_id "ENSMUSP00000087680.5"; transcript_support_level "1"; mgi_id "MGI:1917271"; tag "basic"; tag "CCDS"; ccdsid "CCDS36852.1"; havana_gene "OTTMUSG00000069150.1";
chr14	HAVANA	exon	30856987	30857061	0	+	.	gene_id "ENSMUSG00000071547.5"; transcript_id "ENSMUST00000227096.2"; gene_type "protein_coding"; gene_name "Nt5dc2"; transcript_type "protein_coding"; transcript_name "Nt5dc2-204"; exon_number 3; exon_id "ENSMUSE00001431618.2"; level 2; protein_id "ENSMUSP00000154475.2"; mgi_id "MGI:1917271"; tag "not_organism_supported"; tag "basic"; tag "Ensembl_canonical"; tag "GENCODE_Primary"; tag "appris_principal_2"; havana_gene "OTTMUSG00000069150.1"; havana_transcript "OTTMUST00000167307.1";
chr14	HAVANA	CDS	30856987	30857061	0	+	0	gene_id "ENSMUSG00000071547.5"; transcript_id "ENSMUST00000227096.2"; gene_type "protein_coding"; gene_name "Nt5dc2"; transcript_type "protein_coding"; transcript_name "Nt5dc2-204"; exon_number 3; exon_id "ENSMUSE00001431618.2"; level 2; protein_id "ENSMUSP00000154475.2"; mgi_id "MGI:1917271"; tag "not_organism_supported"; tag "basic"; tag "Ensembl_canonical"; tag "GENCODE_Primary"; tag "appris_principal_2"; havana_gene "OTTMUSG00000069150.1"; havana_transcript "OTTMUST00000167307.1";
chr14	HAVANA	exon	30856987	30857061	0	+	.	gene_id "ENSMUSG00000071547.5"; transcript_id "ENSMUST00000226588.2"; gene_type "protein_coding"; gene_name "Nt5dc2"; transcript_type "protein_coding"; transcript_name "Nt5dc2-202"; exon_number 3; exon_id "ENSMUSE00001431618.2"; level 2; protein_id "ENSMUSP00000153794.2"; mgi_id "MGI:1917271"; tag "mRNA_end_NF"; tag "cds_end_NF"; havana_gene "OTTMUSG00000069150.1"; havana_transcript "OTTMUST00000167310.1";
chr14	HAVANA	CDS	30856987	30857061	0	+	0	gene_id "ENSMUSG00000071547.5"; transcript_id "ENSMUST00000226588.2"; gene_type "protein_coding"; gene_name "Nt5dc2"; transcript_type "protein_coding"; transcript_name "Nt5dc2-202"; exon_number 3; exon_id "ENSMUSE00001431618.2"; level 2; protein_id "ENSMUSP00000153794.2"; mgi_id "MGI:1917271"; tag "mRNA_end_NF"; tag "cds_end_NF"; havana_gene "OTTMUSG00000069150.1"; havana_transcript "OTTMUST00000167310.1";
chr14	HAVANA	exon	30856987	30857061	0	+	.	gene_id "ENSMUSG00000071547.5"; transcript_id "ENSMUST00000227794.2"; gene_type "protein_coding"; gene_name "Nt5dc2"; transcript_type "protein_coding"; transcript_name "Nt5dc2-206"; exon_number 2; exon_id "ENSMUSE00001431618.2"; level 2; protein_id "ENSMUSP00000154613.2"; mgi_id "MGI:1917271"; tag "basic"; tag "appris_alternative_2"; havana_gene "OTTMUSG00000069150.1"; havana_transcript "OTTMUST00000167308.1";
chr14	HAVANA	CDS	30856987	30857061	0	+	0	gene_id "ENSMUSG00000071547.5"; transcript_id "ENSMUST00000227794.2"; gene_type "protein_coding"; gene_name "Nt5dc2"; transcript_type "protein_coding"; transcript_name "Nt5dc2-206"; exon_number 2; exon_id "ENSMUSE00001431618.2"; level 2; protein_id "ENSMUSP00000154613.2"; mgi_id "MGI:1917271"; tag "basic"; tag "appris_alternative_2"; havana_gene "OTTMUSG00000069150.1"; havana_transcript "OTTMUST00000167308.1";
chr14	ENSEMBL	exon	30856987	30857061	0	+	.	gene_id "ENSMUSG00000071547.5"; transcript_id "ENSMUST00000090212.5"; gene_type "protein_coding"; gene_name "Nt5dc2"; transcript_type "protein_coding"; transcript_name "Nt5dc2-201"; exon_number 2; exon_id "ENSMUSE00000562679.2"; level 3; protein_id "ENSMUSP00000087680.5"; transcript_support_level "1"; mgi_id "MGI:1917271"; tag "basic"; tag "CCDS"; ccdsid "CCDS36852.1"; havana_gene "OTTMUSG00000069150.1";
chr14	ENSEMBL	UTR	30856987	30857061	0	+	.	gene_id "ENSMUSG00000071547.5"; transcript_id "ENSMUST00000090212.5"; gene_type "protein_coding"; gene_name "Nt5dc2"; transcript_type "protein_coding"; transcript_name "Nt5dc2-201"; exon_number 2; exon_id "ENSMUSE00000562679.2"; level 3; protein_id "ENSMUSP00000087680.5"; transcript_support_level "1"; mgi_id "MGI:1917271"; tag "basic"; tag "CCDS"; ccdsid "CCDS36852.1"; havana_gene "OTTMUSG00000069150.1";
chr14	ENSEMBL_gcm37	exon	30856987	30857061	2.88621412638639	+	.	gene_id "ENSMUSG00000071547.5"; transcript_id "ENSMUSG00000071547.5_tx_2"; exon_id "chr14_30856987_30857061_+"; exonnum "3"; txlen "1712";
chr14	ENSEMBL	UTR	30857295	30857303	0	+	.	gene_id "ENSMUSG00000071547.5"; transcript_id "ENSMUST00000090212.5"; gene_type "protein_coding"; gene_name "Nt5dc2"; transcript_type "protein_coding"; transcript_name "Nt5dc2-201"; exon_number 3; exon_id "ENSMUSE00000381406.5"; level 3; protein_id "ENSMUSP00000087680.5"; transcript_support_level "1"; mgi_id "MGI:1917271"; tag "basic"; tag "CCDS"; ccdsid "CCDS36852.1"; havana_gene "OTTMUSG00000069150.1";
chr14	HAVANA	exon	30857295	30857350	0	+	.	gene_id "ENSMUSG00000071547.5"; transcript_id "ENSMUST00000227096.2"; gene_type "protein_coding"; gene_name "Nt5dc2"; transcript_type "protein_coding"; transcript_name "Nt5dc2-204"; exon_number 4; exon_id "ENSMUSE00001432206.2"; level 2; protein_id "ENSMUSP00000154475.2"; mgi_id "MGI:1917271"; tag "not_organism_supported"; tag "basic"; tag "Ensembl_canonical"; tag "GENCODE_Primary"; tag "appris_principal_2"; havana_gene "OTTMUSG00000069150.1"; havana_transcript "OTTMUST00000167307.1";
chr14	HAVANA	CDS	30857295	30857350	0	+	0	gene_id "ENSMUSG00000071547.5"; transcript_id "ENSMUST00000227096.2"; gene_type "protein_coding"; gene_name "Nt5dc2"; transcript_type "protein_coding"; transcript_name "Nt5dc2-204"; exon_number 4; exon_id "ENSMUSE00001432206.2"; level 2; protein_id "ENSMUSP00000154475.2"; mgi_id "MGI:1917271"; tag "not_organism_supported"; tag "basic"; tag "Ensembl_canonical"; tag "GENCODE_Primary"; tag "appris_principal_2"; havana_gene "OTTMUSG00000069150.1"; havana_transcript "OTTMUST00000167307.1";
chr14	HAVANA	exon	30857295	30857350	0	+	.	gene_id "ENSMUSG00000071547.5"; transcript_id "ENSMUST00000226975.2"; gene_type "protein_coding"; gene_name "Nt5dc2"; transcript_type "protein_coding"; transcript_name "Nt5dc2-203"; exon_number 3; exon_id "ENSMUSE00001432206.2"; level 2; protein_id "ENSMUSP00000154280.2"; mgi_id "MGI:1917271"; tag "not_organism_supported"; tag "mRNA_start_NF"; tag "cds_start_NF"; havana_gene "OTTMUSG00000069150.1"; havana_transcript "OTTMUST00000167309.1";
chr14	HAVANA	CDS	30857295	30857350	0	+	0	gene_id "ENSMUSG00000071547.5"; transcript_id "ENSMUST00000226975.2"; gene_type "protein_coding"; gene_name "Nt5dc2"; transcript_type "protein_coding"; transcript_name "Nt5dc2-203"; exon_number 3; exon_id "ENSMUSE00001432206.2"; level 2; protein_id "ENSMUSP00000154280.2"; mgi_id "MGI:1917271"; tag "not_organism_supported"; tag "mRNA_start_NF"; tag "cds_start_NF"; havana_gene "OTTMUSG00000069150.1"; havana_transcript "OTTMUST00000167309.1";
chr14	HAVANA	exon	30857295	30857350	0	+	.	gene_id "ENSMUSG00000071547.5"; transcript_id "ENSMUST00000226588.2"; gene_type "protein_coding"; gene_name "Nt5dc2"; transcript_type "protein_coding"; transcript_name "Nt5dc2-202"; exon_number 4; exon_id "ENSMUSE00001432206.2"; level 2; protein_id "ENSMUSP00000153794.2"; mgi_id "MGI:1917271"; tag "mRNA_end_NF"; tag "cds_end_NF"; havana_gene "OTTMUSG00000069150.1"; havana_transcript "OTTMUST00000167310.1";
chr14	HAVANA	CDS	30857295	30857350	0	+	0	gene_id "ENSMUSG00000071547.5"; transcript_id "ENSMUST00000226588.2"; gene_type "protein_coding"; gene_name "Nt5dc2"; transcript_type "protein_coding"; transcript_name "Nt5dc2-202"; exon_number 4; exon_id "ENSMUSE00001432206.2"; level 2; protein_id "ENSMUSP00000153794.2"; mgi_id "MGI:1917271"; tag "mRNA_end_NF"; tag "cds_end_NF"; havana_gene "OTTMUSG00000069150.1"; havana_transcript "OTTMUST00000167310.1";
chr14	HAVANA	exon	30857295	30857350	0	+	.	gene_id "ENSMUSG00000071547.5"; transcript_id "ENSMUST00000227794.2"; gene_type "protein_coding"; gene_name "Nt5dc2"; transcript_type "protein_coding"; transcript_name "Nt5dc2-206"; exon_number 3; exon_id "ENSMUSE00001432206.2"; level 2; protein_id "ENSMUSP00000154613.2"; mgi_id "MGI:1917271"; tag "basic"; tag "appris_alternative_2"; havana_gene "OTTMUSG00000069150.1"; havana_transcript "OTTMUST00000167308.1";
chr14	HAVANA	CDS	30857295	30857350	0	+	0	gene_id "ENSMUSG00000071547.5"; transcript_id "ENSMUST00000227794.2"; gene_type "protein_coding"; gene_name "Nt5dc2"; transcript_type "protein_coding"; transcript_name "Nt5dc2-206"; exon_number 3; exon_id "ENSMUSE00001432206.2"; level 2; protein_id "ENSMUSP00000154613.2"; mgi_id "MGI:1917271"; tag "basic"; tag "appris_alternative_2"; havana_gene "OTTMUSG00000069150.1"; havana_transcript "OTTMUST00000167308.1";
chr14	ENSEMBL	exon	30857295	30857350	0	+	.	gene_id "ENSMUSG00000071547.5"; transcript_id "ENSMUST00000090212.5"; gene_type "protein_coding"; gene_name "Nt5dc2"; transcript_type "protein_coding"; transcript_name "Nt5dc2-201"; exon_number 3; exon_id "ENSMUSE00000381406.5"; level 3; protein_id "ENSMUSP00000087680.5"; transcript_support_level "1"; mgi_id "MGI:1917271"; tag "basic"; tag "CCDS"; ccdsid "CCDS36852.1"; havana_gene "OTTMUSG00000069150.1";
chr14	ENSEMBL_gcm37	exon	30857295	30857350	2.88621412638639	+	.	gene_id "ENSMUSG00000071547.5"; transcript_id "ENSMUSG00000071547.5_tx_2"; exon_id "chr14_30857295_30857350_+"; exonnum "4"; txlen "1712";
chr14	ENSEMBL	start_codon	30857304	30857306	0	+	0	gene_id "ENSMUSG00000071547.5"; transcript_id "ENSMUST00000090212.5"; gene_type "protein_coding"; gene_name "Nt5dc2"; transcript_type "protein_coding"; transcript_name "Nt5dc2-201"; exon_number 3; exon_id "ENSMUSE00000381406.5"; level 3; protein_id "ENSMUSP00000087680.5"; transcript_support_level "1"; mgi_id "MGI:1917271"; tag "basic"; tag "CCDS"; ccdsid "CCDS36852.1"; havana_gene "OTTMUSG00000069150.1";
chr14	ENSEMBL	CDS	30857304	30857350	0	+	0	gene_id "ENSMUSG00000071547.5"; transcript_id "ENSMUST00000090212.5"; gene_type "protein_coding"; gene_name "Nt5dc2"; transcript_type "protein_coding"; transcript_name "Nt5dc2-201"; exon_number 3; exon_id "ENSMUSE00000381406.5"; level 3; protein_id "ENSMUSP00000087680.5"; transcript_support_level "1"; mgi_id "MGI:1917271"; tag "basic"; tag "CCDS"; ccdsid "CCDS36852.1"; havana_gene "OTTMUSG00000069150.1";
chr14	HAVANA	exon	30857451	30857544	0	+	.	gene_id "ENSMUSG00000071547.5"; transcript_id "ENSMUST00000227096.2"; gene_type "protein_coding"; gene_name "Nt5dc2"; transcript_type "protein_coding"; transcript_name "Nt5dc2-204"; exon_number 5; exon_id "ENSMUSE00000237309.4"; level 2; protein_id "ENSMUSP00000154475.2"; mgi_id "MGI:1917271"; tag "not_organism_supported"; tag "basic"; tag "Ensembl_canonical"; tag "GENCODE_Primary"; tag "appris_principal_2"; havana_gene "OTTMUSG00000069150.1"; havana_transcript "OTTMUST00000167307.1";
chr14	HAVANA	CDS	30857451	30857544	0	+	1	gene_id "ENSMUSG00000071547.5"; transcript_id "ENSMUST00000227096.2"; gene_type "protein_coding"; gene_name "Nt5dc2"; transcript_type "protein_coding"; transcript_name "Nt5dc2-204"; exon_number 5; exon_id "ENSMUSE00000237309.4"; level 2; protein_id "ENSMUSP00000154475.2"; mgi_id "MGI:1917271"; tag "not_organism_supported"; tag "basic"; tag "Ensembl_canonical"; tag "GENCODE_Primary"; tag "appris_principal_2"; havana_gene "OTTMUSG00000069150.1"; havana_transcript "OTTMUST00000167307.1";
chr14	HAVANA	exon	30857451	30857544	0	+	.	gene_id "ENSMUSG00000071547.5"; transcript_id "ENSMUST00000226975.2"; gene_type "protein_coding"; gene_name "Nt5dc2"; transcript_type "protein_coding"; transcript_name "Nt5dc2-203"; exon_number 4; exon_id "ENSMUSE00000237309.4"; level 2; protein_id "ENSMUSP00000154280.2"; mgi_id "MGI:1917271"; tag "not_organism_supported"; tag "mRNA_start_NF"; tag "cds_start_NF"; havana_gene "OTTMUSG00000069150.1"; havana_transcript "OTTMUST00000167309.1";
chr14	HAVANA	CDS	30857451	30857544	0	+	1	gene_id "ENSMUSG00000071547.5"; transcript_id "ENSMUST00000226975.2"; gene_type "protein_coding"; gene_name "Nt5dc2"; transcript_type "protein_coding"; transcript_name "Nt5dc2-203"; exon_number 4; exon_id "ENSMUSE00000237309.4"; level 2; protein_id "ENSMUSP00000154280.2"; mgi_id "MGI:1917271"; tag "not_organism_supported"; tag "mRNA_start_NF"; tag "cds_start_NF"; havana_gene "OTTMUSG00000069150.1"; havana_transcript "OTTMUST00000167309.1";
chr14	HAVANA	exon	30857451	30857544	0	+	.	gene_id "ENSMUSG00000071547.5"; transcript_id "ENSMUST00000226588.2"; gene_type "protein_coding"; gene_name "Nt5dc2"; transcript_type "protein_coding"; transcript_name "Nt5dc2-202"; exon_number 5; exon_id "ENSMUSE00000237309.4"; level 2; protein_id "ENSMUSP00000153794.2"; mgi_id "MGI:1917271"; tag "mRNA_end_NF"; tag "cds_end_NF"; havana_gene "OTTMUSG00000069150.1"; havana_transcript "OTTMUST00000167310.1";
chr14	HAVANA	CDS	30857451	30857544	0	+	1	gene_id "ENSMUSG00000071547.5"; transcript_id "ENSMUST00000226588.2"; gene_type "protein_coding"; gene_name "Nt5dc2"; transcript_type "protein_coding"; transcript_name "Nt5dc2-202"; exon_number 5; exon_id "ENSMUSE00000237309.4"; level 2; protein_id "ENSMUSP00000153794.2"; mgi_id "MGI:1917271"; tag "mRNA_end_NF"; tag "cds_end_NF"; havana_gene "OTTMUSG00000069150.1"; havana_transcript "OTTMUST00000167310.1";
chr14	HAVANA	exon	30857451	30857544	0	+	.	gene_id "ENSMUSG00000071547.5"; transcript_id "ENSMUST00000227794.2"; gene_type "protein_coding"; gene_name "Nt5dc2"; transcript_type "protein_coding"; transcript_name "Nt5dc2-206"; exon_number 4; exon_id "ENSMUSE00000237309.4"; level 2; protein_id "ENSMUSP00000154613.2"; mgi_id "MGI:1917271"; tag "basic"; tag "appris_alternative_2"; havana_gene "OTTMUSG00000069150.1"; havana_transcript "OTTMUST00000167308.1";
chr14	HAVANA	CDS	30857451	30857544	0	+	1	gene_id "ENSMUSG00000071547.5"; transcript_id "ENSMUST00000227794.2"; gene_type "protein_coding"; gene_name "Nt5dc2"; transcript_type "protein_coding"; transcript_name "Nt5dc2-206"; exon_number 4; exon_id "ENSMUSE00000237309.4"; level 2; protein_id "ENSMUSP00000154613.2"; mgi_id "MGI:1917271"; tag "basic"; tag "appris_alternative_2"; havana_gene "OTTMUSG00000069150.1"; havana_transcript "OTTMUST00000167308.1";
chr14	ENSEMBL	exon	30857451	30857544	0	+	.	gene_id "ENSMUSG00000071547.5"; transcript_id "ENSMUST00000090212.5"; gene_type "protein_coding"; gene_name "Nt5dc2"; transcript_type "protein_coding"; transcript_name "Nt5dc2-201"; exon_number 4; exon_id "ENSMUSE00000237309.4"; level 3; protein_id "ENSMUSP00000087680.5"; transcript_support_level "1"; mgi_id "MGI:1917271"; tag "basic"; tag "CCDS"; ccdsid "CCDS36852.1"; havana_gene "OTTMUSG00000069150.1";
chr14	ENSEMBL	CDS	30857451	30857544	0	+	1	gene_id "ENSMUSG00000071547.5"; transcript_id "ENSMUST00000090212.5"; gene_type "protein_coding"; gene_name "Nt5dc2"; transcript_type "protein_coding"; transcript_name "Nt5dc2-201"; exon_number 4; exon_id "ENSMUSE00000237309.4"; level 3; protein_id "ENSMUSP00000087680.5"; transcript_support_level "1"; mgi_id "MGI:1917271"; tag "basic"; tag "CCDS"; ccdsid "CCDS36852.1"; havana_gene "OTTMUSG00000069150.1";
chr14	ENSEMBL_gcm37	exon	30857451	30857544	2.88621412638639	+	.	gene_id "ENSMUSG00000071547.5"; transcript_id "ENSMUSG00000071547.5_tx_2"; exon_id "chr14_30857451_30857544_+"; exonnum "5"; txlen "1712";
chr14	HAVANA	exon	30857643	30857771	0	+	.	gene_id "ENSMUSG00000071547.5"; transcript_id "ENSMUST00000227096.2"; gene_type "protein_coding"; gene_name "Nt5dc2"; transcript_type "protein_coding"; transcript_name "Nt5dc2-204"; exon_number 6; exon_id "ENSMUSE00000237302.4"; level 2; protein_id "ENSMUSP00000154475.2"; mgi_id "MGI:1917271"; tag "not_organism_supported"; tag "basic"; tag "Ensembl_canonical"; tag "GENCODE_Primary"; tag "appris_principal_2"; havana_gene "OTTMUSG00000069150.1"; havana_transcript "OTTMUST00000167307.1";
chr14	HAVANA	CDS	30857643	30857771	0	+	0	gene_id "ENSMUSG00000071547.5"; transcript_id "ENSMUST00000227096.2"; gene_type "protein_coding"; gene_name "Nt5dc2"; transcript_type "protein_coding"; transcript_name "Nt5dc2-204"; exon_number 6; exon_id "ENSMUSE00000237302.4"; level 2; protein_id "ENSMUSP00000154475.2"; mgi_id "MGI:1917271"; tag "not_organism_supported"; tag "basic"; tag "Ensembl_canonical"; tag "GENCODE_Primary"; tag "appris_principal_2"; havana_gene "OTTMUSG00000069150.1"; havana_transcript "OTTMUST00000167307.1";
chr14	HAVANA	exon	30857643	30857771	0	+	.	gene_id "ENSMUSG00000071547.5"; transcript_id "ENSMUST00000226975.2"; gene_type "protein_coding"; gene_name "Nt5dc2"; transcript_type "protein_coding"; transcript_name "Nt5dc2-203"; exon_number 5; exon_id "ENSMUSE00000237302.4"; level 2; protein_id "ENSMUSP00000154280.2"; mgi_id "MGI:1917271"; tag "not_organism_supported"; tag "mRNA_start_NF"; tag "cds_start_NF"; havana_gene "OTTMUSG00000069150.1"; havana_transcript "OTTMUST00000167309.1";
chr14	HAVANA	CDS	30857643	30857771	0	+	0	gene_id "ENSMUSG00000071547.5"; transcript_id "ENSMUST00000226975.2"; gene_type "protein_coding"; gene_name "Nt5dc2"; transcript_type "protein_coding"; transcript_name "Nt5dc2-203"; exon_number 5; exon_id "ENSMUSE00000237302.4"; level 2; protein_id "ENSMUSP00000154280.2"; mgi_id "MGI:1917271"; tag "not_organism_supported"; tag "mRNA_start_NF"; tag "cds_start_NF"; havana_gene "OTTMUSG00000069150.1"; havana_transcript "OTTMUST00000167309.1";
chr14	HAVANA	exon	30857643	30857771	0	+	.	gene_id "ENSMUSG00000071547.5"; transcript_id "ENSMUST00000226588.2"; gene_type "protein_coding"; gene_name "Nt5dc2"; transcript_type "protein_coding"; transcript_name "Nt5dc2-202"; exon_number 6; exon_id "ENSMUSE00000237302.4"; level 2; protein_id "ENSMUSP00000153794.2"; mgi_id "MGI:1917271"; tag "mRNA_end_NF"; tag "cds_end_NF"; havana_gene "OTTMUSG00000069150.1"; havana_transcript "OTTMUST00000167310.1";
chr14	HAVANA	CDS	30857643	30857771	0	+	0	gene_id "ENSMUSG00000071547.5"; transcript_id "ENSMUST00000226588.2"; gene_type "protein_coding"; gene_name "Nt5dc2"; transcript_type "protein_coding"; transcript_name "Nt5dc2-202"; exon_number 6; exon_id "ENSMUSE00000237302.4"; level 2; protein_id "ENSMUSP00000153794.2"; mgi_id "MGI:1917271"; tag "mRNA_end_NF"; tag "cds_end_NF"; havana_gene "OTTMUSG00000069150.1"; havana_transcript "OTTMUST00000167310.1";
chr14	HAVANA	exon	30857643	30857771	0	+	.	gene_id "ENSMUSG00000071547.5"; transcript_id "ENSMUST00000227794.2"; gene_type "protein_coding"; gene_name "Nt5dc2"; transcript_type "protein_coding"; transcript_name "Nt5dc2-206"; exon_number 5; exon_id "ENSMUSE00000237302.4"; level 2; protein_id "ENSMUSP00000154613.2"; mgi_id "MGI:1917271"; tag "basic"; tag "appris_alternative_2"; havana_gene "OTTMUSG00000069150.1"; havana_transcript "OTTMUST00000167308.1";
chr14	HAVANA	CDS	30857643	30857771	0	+	0	gene_id "ENSMUSG00000071547.5"; transcript_id "ENSMUST00000227794.2"; gene_type "protein_coding"; gene_name "Nt5dc2"; transcript_type "protein_coding"; transcript_name "Nt5dc2-206"; exon_number 5; exon_id "ENSMUSE00000237302.4"; level 2; protein_id "ENSMUSP00000154613.2"; mgi_id "MGI:1917271"; tag "basic"; tag "appris_alternative_2"; havana_gene "OTTMUSG00000069150.1"; havana_transcript "OTTMUST00000167308.1";
chr14	ENSEMBL	exon	30857643	30857771	0	+	.	gene_id "ENSMUSG00000071547.5"; transcript_id "ENSMUST00000090212.5"; gene_type "protein_coding"; gene_name "Nt5dc2"; transcript_type "protein_coding"; transcript_name "Nt5dc2-201"; exon_number 5; exon_id "ENSMUSE00000237302.4"; level 3; protein_id "ENSMUSP00000087680.5"; transcript_support_level "1"; mgi_id "MGI:1917271"; tag "basic"; tag "CCDS"; ccdsid "CCDS36852.1"; havana_gene "OTTMUSG00000069150.1";
chr14	ENSEMBL	CDS	30857643	30857771	0	+	0	gene_id "ENSMUSG00000071547.5"; transcript_id "ENSMUST00000090212.5"; gene_type "protein_coding"; gene_name "Nt5dc2"; transcript_type "protein_coding"; transcript_name "Nt5dc2-201"; exon_number 5; exon_id "ENSMUSE00000237302.4"; level 3; protein_id "ENSMUSP00000087680.5"; transcript_support_level "1"; mgi_id "MGI:1917271"; tag "basic"; tag "CCDS"; ccdsid "CCDS36852.1"; havana_gene "OTTMUSG00000069150.1";
chr14	ENSEMBL_gcm37	exon	30857643	30857771	2.88621412638639	+	.	gene_id "ENSMUSG00000071547.5"; transcript_id "ENSMUSG00000071547.5_tx_2"; exon_id "chr14_30857643_30857771_+"; exonnum "6"; txlen "1712";
chr14	HAVANA	exon	30857875	30857935	0	+	.	gene_id "ENSMUSG00000071547.5"; transcript_id "ENSMUST00000227096.2"; gene_type "protein_coding"; gene_name "Nt5dc2"; transcript_type "protein_coding"; transcript_name "Nt5dc2-204"; exon_number 7; exon_id "ENSMUSE00000237296.4"; level 2; protein_id "ENSMUSP00000154475.2"; mgi_id "MGI:1917271"; tag "not_organism_supported"; tag "basic"; tag "Ensembl_canonical"; tag "GENCODE_Primary"; tag "appris_principal_2"; havana_gene "OTTMUSG00000069150.1"; havana_transcript "OTTMUST00000167307.1";
chr14	HAVANA	CDS	30857875	30857935	0	+	0	gene_id "ENSMUSG00000071547.5"; transcript_id "ENSMUST00000227096.2"; gene_type "protein_coding"; gene_name "Nt5dc2"; transcript_type "protein_coding"; transcript_name "Nt5dc2-204"; exon_number 7; exon_id "ENSMUSE00000237296.4"; level 2; protein_id "ENSMUSP00000154475.2"; mgi_id "MGI:1917271"; tag "not_organism_supported"; tag "basic"; tag "Ensembl_canonical"; tag "GENCODE_Primary"; tag "appris_principal_2"; havana_gene "OTTMUSG00000069150.1"; havana_transcript "OTTMUST00000167307.1";
chr14	HAVANA	exon	30857875	30857935	0	+	.	gene_id "ENSMUSG00000071547.5"; transcript_id "ENSMUST00000226975.2"; gene_type "protein_coding"; gene_name "Nt5dc2"; transcript_type "protein_coding"; transcript_name "Nt5dc2-203"; exon_number 6; exon_id "ENSMUSE00000237296.4"; level 2; protein_id "ENSMUSP00000154280.2"; mgi_id "MGI:1917271"; tag "not_organism_supported"; tag "mRNA_start_NF"; tag "cds_start_NF"; havana_gene "OTTMUSG00000069150.1"; havana_transcript "OTTMUST00000167309.1";
chr14	HAVANA	CDS	30857875	30857935	0	+	0	gene_id "ENSMUSG00000071547.5"; transcript_id "ENSMUST00000226975.2"; gene_type "protein_coding"; gene_name "Nt5dc2"; transcript_type "protein_coding"; transcript_name "Nt5dc2-203"; exon_number 6; exon_id "ENSMUSE00000237296.4"; level 2; protein_id "ENSMUSP00000154280.2"; mgi_id "MGI:1917271"; tag "not_organism_supported"; tag "mRNA_start_NF"; tag "cds_start_NF"; havana_gene "OTTMUSG00000069150.1"; havana_transcript "OTTMUST00000167309.1";
chr14	HAVANA	exon	30857875	30857935	0	+	.	gene_id "ENSMUSG00000071547.5"; transcript_id "ENSMUST00000226588.2"; gene_type "protein_coding"; gene_name "Nt5dc2"; transcript_type "protein_coding"; transcript_name "Nt5dc2-202"; exon_number 7; exon_id "ENSMUSE00000237296.4"; level 2; protein_id "ENSMUSP00000153794.2"; mgi_id "MGI:1917271"; tag "mRNA_end_NF"; tag "cds_end_NF"; havana_gene "OTTMUSG00000069150.1"; havana_transcript "OTTMUST00000167310.1";
chr14	HAVANA	CDS	30857875	30857935	0	+	0	gene_id "ENSMUSG00000071547.5"; transcript_id "ENSMUST00000226588.2"; gene_type "protein_coding"; gene_name "Nt5dc2"; transcript_type "protein_coding"; transcript_name "Nt5dc2-202"; exon_number 7; exon_id "ENSMUSE00000237296.4"; level 2; protein_id "ENSMUSP00000153794.2"; mgi_id "MGI:1917271"; tag "mRNA_end_NF"; tag "cds_end_NF"; havana_gene "OTTMUSG00000069150.1"; havana_transcript "OTTMUST00000167310.1";
chr14	HAVANA	exon	30857875	30857935	0	+	.	gene_id "ENSMUSG00000071547.5"; transcript_id "ENSMUST00000227794.2"; gene_type "protein_coding"; gene_name "Nt5dc2"; transcript_type "protein_coding"; transcript_name "Nt5dc2-206"; exon_number 6; exon_id "ENSMUSE00000237296.4"; level 2; protein_id "ENSMUSP00000154613.2"; mgi_id "MGI:1917271"; tag "basic"; tag "appris_alternative_2"; havana_gene "OTTMUSG00000069150.1"; havana_transcript "OTTMUST00000167308.1";
chr14	HAVANA	CDS	30857875	30857935	0	+	0	gene_id "ENSMUSG00000071547.5"; transcript_id "ENSMUST00000227794.2"; gene_type "protein_coding"; gene_name "Nt5dc2"; transcript_type "protein_coding"; transcript_name "Nt5dc2-206"; exon_number 6; exon_id "ENSMUSE00000237296.4"; level 2; protein_id "ENSMUSP00000154613.2"; mgi_id "MGI:1917271"; tag "basic"; tag "appris_alternative_2"; havana_gene "OTTMUSG00000069150.1"; havana_transcript "OTTMUST00000167308.1";
chr14	ENSEMBL	exon	30857875	30857935	0	+	.	gene_id "ENSMUSG00000071547.5"; transcript_id "ENSMUST00000090212.5"; gene_type "protein_coding"; gene_name "Nt5dc2"; transcript_type "protein_coding"; transcript_name "Nt5dc2-201"; exon_number 6; exon_id "ENSMUSE00000237296.4"; level 3; protein_id "ENSMUSP00000087680.5"; transcript_support_level "1"; mgi_id "MGI:1917271"; tag "basic"; tag "CCDS"; ccdsid "CCDS36852.1"; havana_gene "OTTMUSG00000069150.1";
chr14	ENSEMBL	CDS	30857875	30857935	0	+	0	gene_id "ENSMUSG00000071547.5"; transcript_id "ENSMUST00000090212.5"; gene_type "protein_coding"; gene_name "Nt5dc2"; transcript_type "protein_coding"; transcript_name "Nt5dc2-201"; exon_number 6; exon_id "ENSMUSE00000237296.4"; level 3; protein_id "ENSMUSP00000087680.5"; transcript_support_level "1"; mgi_id "MGI:1917271"; tag "basic"; tag "CCDS"; ccdsid "CCDS36852.1"; havana_gene "OTTMUSG00000069150.1";
chr14	ENSEMBL_gcm37	exon	30857875	30857935	2.88621412638639	+	.	gene_id "ENSMUSG00000071547.5"; transcript_id "ENSMUSG00000071547.5_tx_2"; exon_id "chr14_30857875_30857935_+"; exonnum "7"; txlen "1712";
chr14	HAVANA	exon	30858022	30858124	0	+	.	gene_id "ENSMUSG00000071547.5"; transcript_id "ENSMUST00000227096.2"; gene_type "protein_coding"; gene_name "Nt5dc2"; transcript_type "protein_coding"; transcript_name "Nt5dc2-204"; exon_number 8; exon_id "ENSMUSE00000237290.4"; level 2; protein_id "ENSMUSP00000154475.2"; mgi_id "MGI:1917271"; tag "not_organism_supported"; tag "basic"; tag "Ensembl_canonical"; tag "GENCODE_Primary"; tag "appris_principal_2"; havana_gene "OTTMUSG00000069150.1"; havana_transcript "OTTMUST00000167307.1";
chr14	HAVANA	CDS	30858022	30858124	0	+	2	gene_id "ENSMUSG00000071547.5"; transcript_id "ENSMUST00000227096.2"; gene_type "protein_coding"; gene_name "Nt5dc2"; transcript_type "protein_coding"; transcript_name "Nt5dc2-204"; exon_number 8; exon_id "ENSMUSE00000237290.4"; level 2; protein_id "ENSMUSP00000154475.2"; mgi_id "MGI:1917271"; tag "not_organism_supported"; tag "basic"; tag "Ensembl_canonical"; tag "GENCODE_Primary"; tag "appris_principal_2"; havana_gene "OTTMUSG00000069150.1"; havana_transcript "OTTMUST00000167307.1";
chr14	HAVANA	exon	30858022	30858124	0	+	.	gene_id "ENSMUSG00000071547.5"; transcript_id "ENSMUST00000226975.2"; gene_type "protein_coding"; gene_name "Nt5dc2"; transcript_type "protein_coding"; transcript_name "Nt5dc2-203"; exon_number 7; exon_id "ENSMUSE00000237290.4"; level 2; protein_id "ENSMUSP00000154280.2"; mgi_id "MGI:1917271"; tag "not_organism_supported"; tag "mRNA_start_NF"; tag "cds_start_NF"; havana_gene "OTTMUSG00000069150.1"; havana_transcript "OTTMUST00000167309.1";
chr14	HAVANA	CDS	30858022	30858124	0	+	2	gene_id "ENSMUSG00000071547.5"; transcript_id "ENSMUST00000226975.2"; gene_type "protein_coding"; gene_name "Nt5dc2"; transcript_type "protein_coding"; transcript_name "Nt5dc2-203"; exon_number 7; exon_id "ENSMUSE00000237290.4"; level 2; protein_id "ENSMUSP00000154280.2"; mgi_id "MGI:1917271"; tag "not_organism_supported"; tag "mRNA_start_NF"; tag "cds_start_NF"; havana_gene "OTTMUSG00000069150.1"; havana_transcript "OTTMUST00000167309.1";
chr14	HAVANA	exon	30858022	30858124	0	+	.	gene_id "ENSMUSG00000071547.5"; transcript_id "ENSMUST00000226588.2"; gene_type "protein_coding"; gene_name "Nt5dc2"; transcript_type "protein_coding"; transcript_name "Nt5dc2-202"; exon_number 8; exon_id "ENSMUSE00000237290.4"; level 2; protein_id "ENSMUSP00000153794.2"; mgi_id "MGI:1917271"; tag "mRNA_end_NF"; tag "cds_end_NF"; havana_gene "OTTMUSG00000069150.1"; havana_transcript "OTTMUST00000167310.1";
chr14	HAVANA	CDS	30858022	30858124	0	+	2	gene_id "ENSMUSG00000071547.5"; transcript_id "ENSMUST00000226588.2"; gene_type "protein_coding"; gene_name "Nt5dc2"; transcript_type "protein_coding"; transcript_name "Nt5dc2-202"; exon_number 8; exon_id "ENSMUSE00000237290.4"; level 2; protein_id "ENSMUSP00000153794.2"; mgi_id "MGI:1917271"; tag "mRNA_end_NF"; tag "cds_end_NF"; havana_gene "OTTMUSG00000069150.1"; havana_transcript "OTTMUST00000167310.1";
chr14	HAVANA	exon	30858022	30858124	0	+	.	gene_id "ENSMUSG00000071547.5"; transcript_id "ENSMUST00000227794.2"; gene_type "protein_coding"; gene_name "Nt5dc2"; transcript_type "protein_coding"; transcript_name "Nt5dc2-206"; exon_number 7; exon_id "ENSMUSE00000237290.4"; level 2; protein_id "ENSMUSP00000154613.2"; mgi_id "MGI:1917271"; tag "basic"; tag "appris_alternative_2"; havana_gene "OTTMUSG00000069150.1"; havana_transcript "OTTMUST00000167308.1";
chr14	HAVANA	CDS	30858022	30858124	0	+	2	gene_id "ENSMUSG00000071547.5"; transcript_id "ENSMUST00000227794.2"; gene_type "protein_coding"; gene_name "Nt5dc2"; transcript_type "protein_coding"; transcript_name "Nt5dc2-206"; exon_number 7; exon_id "ENSMUSE00000237290.4"; level 2; protein_id "ENSMUSP00000154613.2"; mgi_id "MGI:1917271"; tag "basic"; tag "appris_alternative_2"; havana_gene "OTTMUSG00000069150.1"; havana_transcript "OTTMUST00000167308.1";
chr14	ENSEMBL	exon	30858022	30858124	0	+	.	gene_id "ENSMUSG00000071547.5"; transcript_id "ENSMUST00000090212.5"; gene_type "protein_coding"; gene_name "Nt5dc2"; transcript_type "protein_coding"; transcript_name "Nt5dc2-201"; exon_number 7; exon_id "ENSMUSE00000237290.4"; level 3; protein_id "ENSMUSP00000087680.5"; transcript_support_level "1"; mgi_id "MGI:1917271"; tag "basic"; tag "CCDS"; ccdsid "CCDS36852.1"; havana_gene "OTTMUSG00000069150.1";
chr14	ENSEMBL	CDS	30858022	30858124	0	+	2	gene_id "ENSMUSG00000071547.5"; transcript_id "ENSMUST00000090212.5"; gene_type "protein_coding"; gene_name "Nt5dc2"; transcript_type "protein_coding"; transcript_name "Nt5dc2-201"; exon_number 7; exon_id "ENSMUSE00000237290.4"; level 3; protein_id "ENSMUSP00000087680.5"; transcript_support_level "1"; mgi_id "MGI:1917271"; tag "basic"; tag "CCDS"; ccdsid "CCDS36852.1"; havana_gene "OTTMUSG00000069150.1";
chr14	ENSEMBL_gcm37	exon	30858022	30858124	2.88621412638639	+	.	gene_id "ENSMUSG00000071547.5"; transcript_id "ENSMUSG00000071547.5_tx_2"; exon_id "chr14_30858022_30858124_+"; exonnum "8"; txlen "1712";
chr14	HAVANA	exon	30858225	30858261	0	+	.	gene_id "ENSMUSG00000071547.5"; transcript_id "ENSMUST00000226588.2"; gene_type "protein_coding"; gene_name "Nt5dc2"; transcript_type "protein_coding"; transcript_name "Nt5dc2-202"; exon_number 9; exon_id "ENSMUSE00001434142.2"; level 2; protein_id "ENSMUSP00000153794.2"; mgi_id "MGI:1917271"; tag "mRNA_end_NF"; tag "cds_end_NF"; havana_gene "OTTMUSG00000069150.1"; havana_transcript "OTTMUST00000167310.1";
chr14	HAVANA	CDS	30858225	30858261	0	+	1	gene_id "ENSMUSG00000071547.5"; transcript_id "ENSMUST00000226588.2"; gene_type "protein_coding"; gene_name "Nt5dc2"; transcript_type "protein_coding"; transcript_name "Nt5dc2-202"; exon_number 9; exon_id "ENSMUSE00001434142.2"; level 2; protein_id "ENSMUSP00000153794.2"; mgi_id "MGI:1917271"; tag "mRNA_end_NF"; tag "cds_end_NF"; havana_gene "OTTMUSG00000069150.1"; havana_transcript "OTTMUST00000167310.1";
chr14	HAVANA	exon	30858225	30858326	0	+	.	gene_id "ENSMUSG00000071547.5"; transcript_id "ENSMUST00000227096.2"; gene_type "protein_coding"; gene_name "Nt5dc2"; transcript_type "protein_coding"; transcript_name "Nt5dc2-204"; exon_number 9; exon_id "ENSMUSE00000237367.4"; level 2; protein_id "ENSMUSP00000154475.2"; mgi_id "MGI:1917271"; tag "not_organism_supported"; tag "basic"; tag "Ensembl_canonical"; tag "GENCODE_Primary"; tag "appris_principal_2"; havana_gene "OTTMUSG00000069150.1"; havana_transcript "OTTMUST00000167307.1";
chr14	HAVANA	CDS	30858225	30858326	0	+	1	gene_id "ENSMUSG00000071547.5"; transcript_id "ENSMUST00000227096.2"; gene_type "protein_coding"; gene_name "Nt5dc2"; transcript_type "protein_coding"; transcript_name "Nt5dc2-204"; exon_number 9; exon_id "ENSMUSE00000237367.4"; level 2; protein_id "ENSMUSP00000154475.2"; mgi_id "MGI:1917271"; tag "not_organism_supported"; tag "basic"; tag "Ensembl_canonical"; tag "GENCODE_Primary"; tag "appris_principal_2"; havana_gene "OTTMUSG00000069150.1"; havana_transcript "OTTMUST00000167307.1";
chr14	HAVANA	exon	30858225	30858326	0	+	.	gene_id "ENSMUSG00000071547.5"; transcript_id "ENSMUST00000226975.2"; gene_type "protein_coding"; gene_name "Nt5dc2"; transcript_type "protein_coding"; transcript_name "Nt5dc2-203"; exon_number 8; exon_id "ENSMUSE00000237367.4"; level 2; protein_id "ENSMUSP00000154280.2"; mgi_id "MGI:1917271"; tag "not_organism_supported"; tag "mRNA_start_NF"; tag "cds_start_NF"; havana_gene "OTTMUSG00000069150.1"; havana_transcript "OTTMUST00000167309.1";
chr14	HAVANA	CDS	30858225	30858326	0	+	1	gene_id "ENSMUSG00000071547.5"; transcript_id "ENSMUST00000226975.2"; gene_type "protein_coding"; gene_name "Nt5dc2"; transcript_type "protein_coding"; transcript_name "Nt5dc2-203"; exon_number 8; exon_id "ENSMUSE00000237367.4"; level 2; protein_id "ENSMUSP00000154280.2"; mgi_id "MGI:1917271"; tag "not_organism_supported"; tag "mRNA_start_NF"; tag "cds_start_NF"; havana_gene "OTTMUSG00000069150.1"; havana_transcript "OTTMUST00000167309.1";
chr14	HAVANA	exon	30858225	30858326	0	+	.	gene_id "ENSMUSG00000071547.5"; transcript_id "ENSMUST00000227794.2"; gene_type "protein_coding"; gene_name "Nt5dc2"; transcript_type "protein_coding"; transcript_name "Nt5dc2-206"; exon_number 8; exon_id "ENSMUSE00000237367.4"; level 2; protein_id "ENSMUSP00000154613.2"; mgi_id "MGI:1917271"; tag "basic"; tag "appris_alternative_2"; havana_gene "OTTMUSG00000069150.1"; havana_transcript "OTTMUST00000167308.1";
chr14	HAVANA	CDS	30858225	30858326	0	+	1	gene_id "ENSMUSG00000071547.5"; transcript_id "ENSMUST00000227794.2"; gene_type "protein_coding"; gene_name "Nt5dc2"; transcript_type "protein_coding"; transcript_name "Nt5dc2-206"; exon_number 8; exon_id "ENSMUSE00000237367.4"; level 2; protein_id "ENSMUSP00000154613.2"; mgi_id "MGI:1917271"; tag "basic"; tag "appris_alternative_2"; havana_gene "OTTMUSG00000069150.1"; havana_transcript "OTTMUST00000167308.1";
chr14	ENSEMBL	exon	30858225	30858326	0	+	.	gene_id "ENSMUSG00000071547.5"; transcript_id "ENSMUST00000090212.5"; gene_type "protein_coding"; gene_name "Nt5dc2"; transcript_type "protein_coding"; transcript_name "Nt5dc2-201"; exon_number 8; exon_id "ENSMUSE00000237367.4"; level 3; protein_id "ENSMUSP00000087680.5"; transcript_support_level "1"; mgi_id "MGI:1917271"; tag "basic"; tag "CCDS"; ccdsid "CCDS36852.1"; havana_gene "OTTMUSG00000069150.1";
chr14	ENSEMBL	CDS	30858225	30858326	0	+	1	gene_id "ENSMUSG00000071547.5"; transcript_id "ENSMUST00000090212.5"; gene_type "protein_coding"; gene_name "Nt5dc2"; transcript_type "protein_coding"; transcript_name "Nt5dc2-201"; exon_number 8; exon_id "ENSMUSE00000237367.4"; level 3; protein_id "ENSMUSP00000087680.5"; transcript_support_level "1"; mgi_id "MGI:1917271"; tag "basic"; tag "CCDS"; ccdsid "CCDS36852.1"; havana_gene "OTTMUSG00000069150.1";
chr14	ENSEMBL_gcm37	exon	30858225	30858326	2.88621412638639	+	.	gene_id "ENSMUSG00000071547.5"; transcript_id "ENSMUSG00000071547.5_tx_2"; exon_id "chr14_30858225_30858326_+"; exonnum "9"; txlen "1712";
chr14	HAVANA	exon	30858553	30858634	0	+	.	gene_id "ENSMUSG00000071547.5"; transcript_id "ENSMUST00000227096.2"; gene_type "protein_coding"; gene_name "Nt5dc2"; transcript_type "protein_coding"; transcript_name "Nt5dc2-204"; exon_number 10; exon_id "ENSMUSE00000237355.4"; level 2; protein_id "ENSMUSP00000154475.2"; mgi_id "MGI:1917271"; tag "not_organism_supported"; tag "basic"; tag "Ensembl_canonical"; tag "GENCODE_Primary"; tag "appris_principal_2"; havana_gene "OTTMUSG00000069150.1"; havana_transcript "OTTMUST00000167307.1";
chr14	HAVANA	CDS	30858553	30858634	0	+	1	gene_id "ENSMUSG00000071547.5"; transcript_id "ENSMUST00000227096.2"; gene_type "protein_coding"; gene_name "Nt5dc2"; transcript_type "protein_coding"; transcript_name "Nt5dc2-204"; exon_number 10; exon_id "ENSMUSE00000237355.4"; level 2; protein_id "ENSMUSP00000154475.2"; mgi_id "MGI:1917271"; tag "not_organism_supported"; tag "basic"; tag "Ensembl_canonical"; tag "GENCODE_Primary"; tag "appris_principal_2"; havana_gene "OTTMUSG00000069150.1"; havana_transcript "OTTMUST00000167307.1";
chr14	HAVANA	exon	30858553	30858634	0	+	.	gene_id "ENSMUSG00000071547.5"; transcript_id "ENSMUST00000226975.2"; gene_type "protein_coding"; gene_name "Nt5dc2"; transcript_type "protein_coding"; transcript_name "Nt5dc2-203"; exon_number 9; exon_id "ENSMUSE00000237355.4"; level 2; protein_id "ENSMUSP00000154280.2"; mgi_id "MGI:1917271"; tag "not_organism_supported"; tag "mRNA_start_NF"; tag "cds_start_NF"; havana_gene "OTTMUSG00000069150.1"; havana_transcript "OTTMUST00000167309.1";
chr14	HAVANA	CDS	30858553	30858634	0	+	1	gene_id "ENSMUSG00000071547.5"; transcript_id "ENSMUST00000226975.2"; gene_type "protein_coding"; gene_name "Nt5dc2"; transcript_type "protein_coding"; transcript_name "Nt5dc2-203"; exon_number 9; exon_id "ENSMUSE00000237355.4"; level 2; protein_id "ENSMUSP00000154280.2"; mgi_id "MGI:1917271"; tag "not_organism_supported"; tag "mRNA_start_NF"; tag "cds_start_NF"; havana_gene "OTTMUSG00000069150.1"; havana_transcript "OTTMUST00000167309.1";
chr14	HAVANA	exon	30858553	30858634	0	+	.	gene_id "ENSMUSG00000071547.5"; transcript_id "ENSMUST00000227794.2"; gene_type "protein_coding"; gene_name "Nt5dc2"; transcript_type "protein_coding"; transcript_name "Nt5dc2-206"; exon_number 9; exon_id "ENSMUSE00000237355.4"; level 2; protein_id "ENSMUSP00000154613.2"; mgi_id "MGI:1917271"; tag "basic"; tag "appris_alternative_2"; havana_gene "OTTMUSG00000069150.1"; havana_transcript "OTTMUST00000167308.1";
chr14	HAVANA	CDS	30858553	30858634	0	+	1	gene_id "ENSMUSG00000071547.5"; transcript_id "ENSMUST00000227794.2"; gene_type "protein_coding"; gene_name "Nt5dc2"; transcript_type "protein_coding"; transcript_name "Nt5dc2-206"; exon_number 9; exon_id "ENSMUSE00000237355.4"; level 2; protein_id "ENSMUSP00000154613.2"; mgi_id "MGI:1917271"; tag "basic"; tag "appris_alternative_2"; havana_gene "OTTMUSG00000069150.1"; havana_transcript "OTTMUST00000167308.1";
chr14	ENSEMBL	exon	30858553	30858634	0	+	.	gene_id "ENSMUSG00000071547.5"; transcript_id "ENSMUST00000090212.5"; gene_type "protein_coding"; gene_name "Nt5dc2"; transcript_type "protein_coding"; transcript_name "Nt5dc2-201"; exon_number 9; exon_id "ENSMUSE00000237355.4"; level 3; protein_id "ENSMUSP00000087680.5"; transcript_support_level "1"; mgi_id "MGI:1917271"; tag "basic"; tag "CCDS"; ccdsid "CCDS36852.1"; havana_gene "OTTMUSG00000069150.1";
chr14	ENSEMBL	CDS	30858553	30858634	0	+	1	gene_id "ENSMUSG00000071547.5"; transcript_id "ENSMUST00000090212.5"; gene_type "protein_coding"; gene_name "Nt5dc2"; transcript_type "protein_coding"; transcript_name "Nt5dc2-201"; exon_number 9; exon_id "ENSMUSE00000237355.4"; level 3; protein_id "ENSMUSP00000087680.5"; transcript_support_level "1"; mgi_id "MGI:1917271"; tag "basic"; tag "CCDS"; ccdsid "CCDS36852.1"; havana_gene "OTTMUSG00000069150.1";
chr14	ENSEMBL_gcm37	exon	30858553	30858634	2.88621412638639	+	.	gene_id "ENSMUSG00000071547.5"; transcript_id "ENSMUSG00000071547.5_tx_2"; exon_id "chr14_30858553_30858634_+"; exonnum "10"; txlen "1712";
chr14	HAVANA	exon	30859980	30860167	0	+	.	gene_id "ENSMUSG00000071547.5"; transcript_id "ENSMUST00000227690.2"; gene_type "protein_coding"; gene_name "Nt5dc2"; transcript_type "retained_intron"; transcript_name "Nt5dc2-205"; exon_number 1; exon_id "ENSMUSE00001432632.2"; level 2; mgi_id "MGI:1917271"; tag "RNA_Seq_supported_only"; havana_gene "OTTMUSG00000069150.1"; havana_transcript "OTTMUST00000167311.1";
chr14	HAVANA	transcript	30859980	30861080	0	+	.	gene_id "ENSMUSG00000071547.5"; transcript_id "ENSMUST00000227690.2"; gene_type "protein_coding"; gene_name "Nt5dc2"; transcript_type "retained_intron"; transcript_name "Nt5dc2-205"; level 2; mgi_id "MGI:1917271"; tag "RNA_Seq_supported_only"; havana_gene "OTTMUSG00000069150.1"; havana_transcript "OTTMUST00000167311.1";
chr14	HAVANA	exon	30860081	30860167	0	+	.	gene_id "ENSMUSG00000071547.5"; transcript_id "ENSMUST00000227096.2"; gene_type "protein_coding"; gene_name "Nt5dc2"; transcript_type "protein_coding"; transcript_name "Nt5dc2-204"; exon_number 11; exon_id "ENSMUSE00000618795.2"; level 2; protein_id "ENSMUSP00000154475.2"; mgi_id "MGI:1917271"; tag "not_organism_supported"; tag "basic"; tag "Ensembl_canonical"; tag "GENCODE_Primary"; tag "appris_principal_2"; havana_gene "OTTMUSG00000069150.1"; havana_transcript "OTTMUST00000167307.1";
chr14	HAVANA	CDS	30860081	30860167	0	+	0	gene_id "ENSMUSG00000071547.5"; transcript_id "ENSMUST00000227096.2"; gene_type "protein_coding"; gene_name "Nt5dc2"; transcript_type "protein_coding"; transcript_name "Nt5dc2-204"; exon_number 11; exon_id "ENSMUSE00000618795.2"; level 2; protein_id "ENSMUSP00000154475.2"; mgi_id "MGI:1917271"; tag "not_organism_supported"; tag "basic"; tag "Ensembl_canonical"; tag "GENCODE_Primary"; tag "appris_principal_2"; havana_gene "OTTMUSG00000069150.1"; havana_transcript "OTTMUST00000167307.1";
chr14	HAVANA	exon	30860081	30860167	0	+	.	gene_id "ENSMUSG00000071547.5"; transcript_id "ENSMUST00000226975.2"; gene_type "protein_coding"; gene_name "Nt5dc2"; transcript_type "protein_coding"; transcript_name "Nt5dc2-203"; exon_number 10; exon_id "ENSMUSE00000618795.2"; level 2; protein_id "ENSMUSP00000154280.2"; mgi_id "MGI:1917271"; tag "not_organism_supported"; tag "mRNA_start_NF"; tag "cds_start_NF"; havana_gene "OTTMUSG00000069150.1"; havana_transcript "OTTMUST00000167309.1";
chr14	HAVANA	CDS	30860081	30860167	0	+	0	gene_id "ENSMUSG00000071547.5"; transcript_id "ENSMUST00000226975.2"; gene_type "protein_coding"; gene_name "Nt5dc2"; transcript_type "protein_coding"; transcript_name "Nt5dc2-203"; exon_number 10; exon_id "ENSMUSE00000618795.2"; level 2; protein_id "ENSMUSP00000154280.2"; mgi_id "MGI:1917271"; tag "not_organism_supported"; tag "mRNA_start_NF"; tag "cds_start_NF"; havana_gene "OTTMUSG00000069150.1"; havana_transcript "OTTMUST00000167309.1";
chr14	HAVANA	exon	30860081	30860167	0	+	.	gene_id "ENSMUSG00000071547.5"; transcript_id "ENSMUST00000227794.2"; gene_type "protein_coding"; gene_name "Nt5dc2"; transcript_type "protein_coding"; transcript_name "Nt5dc2-206"; exon_number 10; exon_id "ENSMUSE00000618795.2"; level 2; protein_id "ENSMUSP00000154613.2"; mgi_id "MGI:1917271"; tag "basic"; tag "appris_alternative_2"; havana_gene "OTTMUSG00000069150.1"; havana_transcript "OTTMUST00000167308.1";
chr14	HAVANA	CDS	30860081	30860167	0	+	0	gene_id "ENSMUSG00000071547.5"; transcript_id "ENSMUST00000227794.2"; gene_type "protein_coding"; gene_name "Nt5dc2"; transcript_type "protein_coding"; transcript_name "Nt5dc2-206"; exon_number 10; exon_id "ENSMUSE00000618795.2"; level 2; protein_id "ENSMUSP00000154613.2"; mgi_id "MGI:1917271"; tag "basic"; tag "appris_alternative_2"; havana_gene "OTTMUSG00000069150.1"; havana_transcript "OTTMUST00000167308.1";
chr14	ENSEMBL	exon	30860081	30860167	0	+	.	gene_id "ENSMUSG00000071547.5"; transcript_id "ENSMUST00000090212.5"; gene_type "protein_coding"; gene_name "Nt5dc2"; transcript_type "protein_coding"; transcript_name "Nt5dc2-201"; exon_number 10; exon_id "ENSMUSE00000618795.2"; level 3; protein_id "ENSMUSP00000087680.5"; transcript_support_level "1"; mgi_id "MGI:1917271"; tag "basic"; tag "CCDS"; ccdsid "CCDS36852.1"; havana_gene "OTTMUSG00000069150.1";
chr14	ENSEMBL	CDS	30860081	30860167	0	+	0	gene_id "ENSMUSG00000071547.5"; transcript_id "ENSMUST00000090212.5"; gene_type "protein_coding"; gene_name "Nt5dc2"; transcript_type "protein_coding"; transcript_name "Nt5dc2-201"; exon_number 10; exon_id "ENSMUSE00000618795.2"; level 3; protein_id "ENSMUSP00000087680.5"; transcript_support_level "1"; mgi_id "MGI:1917271"; tag "basic"; tag "CCDS"; ccdsid "CCDS36852.1"; havana_gene "OTTMUSG00000069150.1";
chr14	ENSEMBL_gcm37	exon	30860081	30860167	2.88621412638639	+	.	gene_id "ENSMUSG00000071547.5"; transcript_id "ENSMUSG00000071547.5_tx_2"; exon_id "chr14_30860081_30860167_+"; exonnum "11"; txlen "1712";
chr14	HAVANA	exon	30860289	30860429	0	+	.	gene_id "ENSMUSG00000071547.5"; transcript_id "ENSMUST00000227096.2"; gene_type "protein_coding"; gene_name "Nt5dc2"; transcript_type "protein_coding"; transcript_name "Nt5dc2-204"; exon_number 12; exon_id "ENSMUSE00000618794.2"; level 2; protein_id "ENSMUSP00000154475.2"; mgi_id "MGI:1917271"; tag "not_organism_supported"; tag "basic"; tag "Ensembl_canonical"; tag "GENCODE_Primary"; tag "appris_principal_2"; havana_gene "OTTMUSG00000069150.1"; havana_transcript "OTTMUST00000167307.1";
chr14	HAVANA	CDS	30860289	30860429	0	+	0	gene_id "ENSMUSG00000071547.5"; transcript_id "ENSMUST00000227096.2"; gene_type "protein_coding"; gene_name "Nt5dc2"; transcript_type "protein_coding"; transcript_name "Nt5dc2-204"; exon_number 12; exon_id "ENSMUSE00000618794.2"; level 2; protein_id "ENSMUSP00000154475.2"; mgi_id "MGI:1917271"; tag "not_organism_supported"; tag "basic"; tag "Ensembl_canonical"; tag "GENCODE_Primary"; tag "appris_principal_2"; havana_gene "OTTMUSG00000069150.1"; havana_transcript "OTTMUST00000167307.1";
chr14	HAVANA	exon	30860289	30860429	0	+	.	gene_id "ENSMUSG00000071547.5"; transcript_id "ENSMUST00000226975.2"; gene_type "protein_coding"; gene_name "Nt5dc2"; transcript_type "protein_coding"; transcript_name "Nt5dc2-203"; exon_number 11; exon_id "ENSMUSE00000618794.2"; level 2; protein_id "ENSMUSP00000154280.2"; mgi_id "MGI:1917271"; tag "not_organism_supported"; tag "mRNA_start_NF"; tag "cds_start_NF"; havana_gene "OTTMUSG00000069150.1"; havana_transcript "OTTMUST00000167309.1";
chr14	HAVANA	CDS	30860289	30860429	0	+	0	gene_id "ENSMUSG00000071547.5"; transcript_id "ENSMUST00000226975.2"; gene_type "protein_coding"; gene_name "Nt5dc2"; transcript_type "protein_coding"; transcript_name "Nt5dc2-203"; exon_number 11; exon_id "ENSMUSE00000618794.2"; level 2; protein_id "ENSMUSP00000154280.2"; mgi_id "MGI:1917271"; tag "not_organism_supported"; tag "mRNA_start_NF"; tag "cds_start_NF"; havana_gene "OTTMUSG00000069150.1"; havana_transcript "OTTMUST00000167309.1";
chr14	HAVANA	exon	30860289	30860429	0	+	.	gene_id "ENSMUSG00000071547.5"; transcript_id "ENSMUST00000227794.2"; gene_type "protein_coding"; gene_name "Nt5dc2"; transcript_type "protein_coding"; transcript_name "Nt5dc2-206"; exon_number 11; exon_id "ENSMUSE00000618794.2"; level 2; protein_id "ENSMUSP00000154613.2"; mgi_id "MGI:1917271"; tag "basic"; tag "appris_alternative_2"; havana_gene "OTTMUSG00000069150.1"; havana_transcript "OTTMUST00000167308.1";
chr14	HAVANA	CDS	30860289	30860429	0	+	0	gene_id "ENSMUSG00000071547.5"; transcript_id "ENSMUST00000227794.2"; gene_type "protein_coding"; gene_name "Nt5dc2"; transcript_type "protein_coding"; transcript_name "Nt5dc2-206"; exon_number 11; exon_id "ENSMUSE00000618794.2"; level 2; protein_id "ENSMUSP00000154613.2"; mgi_id "MGI:1917271"; tag "basic"; tag "appris_alternative_2"; havana_gene "OTTMUSG00000069150.1"; havana_transcript "OTTMUST00000167308.1";
chr14	ENSEMBL	exon	30860289	30860429	0	+	.	gene_id "ENSMUSG00000071547.5"; transcript_id "ENSMUST00000090212.5"; gene_type "protein_coding"; gene_name "Nt5dc2"; transcript_type "protein_coding"; transcript_name "Nt5dc2-201"; exon_number 11; exon_id "ENSMUSE00000618794.2"; level 3; protein_id "ENSMUSP00000087680.5"; transcript_support_level "1"; mgi_id "MGI:1917271"; tag "basic"; tag "CCDS"; ccdsid "CCDS36852.1"; havana_gene "OTTMUSG00000069150.1";
chr14	ENSEMBL	CDS	30860289	30860429	0	+	0	gene_id "ENSMUSG00000071547.5"; transcript_id "ENSMUST00000090212.5"; gene_type "protein_coding"; gene_name "Nt5dc2"; transcript_type "protein_coding"; transcript_name "Nt5dc2-201"; exon_number 11; exon_id "ENSMUSE00000618794.2"; level 3; protein_id "ENSMUSP00000087680.5"; transcript_support_level "1"; mgi_id "MGI:1917271"; tag "basic"; tag "CCDS"; ccdsid "CCDS36852.1"; havana_gene "OTTMUSG00000069150.1";
chr14	HAVANA	exon	30860289	30860429	0	+	.	gene_id "ENSMUSG00000071547.5"; transcript_id "ENSMUST00000227690.2"; gene_type "protein_coding"; gene_name "Nt5dc2"; transcript_type "retained_intron"; transcript_name "Nt5dc2-205"; exon_number 2; exon_id "ENSMUSE00001434632.2"; level 2; mgi_id "MGI:1917271"; tag "RNA_Seq_supported_only"; havana_gene "OTTMUSG00000069150.1"; havana_transcript "OTTMUST00000167311.1";
chr14	ENSEMBL_gcm37	exon	30860289	30860429	2.88621412638639	+	.	gene_id "ENSMUSG00000071547.5"; transcript_id "ENSMUSG00000071547.5_tx_2"; exon_id "chr14_30860289_30860429_+"; exonnum "12"; txlen "1712";
chr14	HAVANA	exon	30860566	30860630	0	+	.	gene_id "ENSMUSG00000071547.5"; transcript_id "ENSMUST00000227096.2"; gene_type "protein_coding"; gene_name "Nt5dc2"; transcript_type "protein_coding"; transcript_name "Nt5dc2-204"; exon_number 13; exon_id "ENSMUSE00000618793.2"; level 2; protein_id "ENSMUSP00000154475.2"; mgi_id "MGI:1917271"; tag "not_organism_supported"; tag "basic"; tag "Ensembl_canonical"; tag "GENCODE_Primary"; tag "appris_principal_2"; havana_gene "OTTMUSG00000069150.1"; havana_transcript "OTTMUST00000167307.1";
chr14	HAVANA	CDS	30860566	30860630	0	+	0	gene_id "ENSMUSG00000071547.5"; transcript_id "ENSMUST00000227096.2"; gene_type "protein_coding"; gene_name "Nt5dc2"; transcript_type "protein_coding"; transcript_name "Nt5dc2-204"; exon_number 13; exon_id "ENSMUSE00000618793.2"; level 2; protein_id "ENSMUSP00000154475.2"; mgi_id "MGI:1917271"; tag "not_organism_supported"; tag "basic"; tag "Ensembl_canonical"; tag "GENCODE_Primary"; tag "appris_principal_2"; havana_gene "OTTMUSG00000069150.1"; havana_transcript "OTTMUST00000167307.1";
chr14	HAVANA	exon	30860566	30860630	0	+	.	gene_id "ENSMUSG00000071547.5"; transcript_id "ENSMUST00000226975.2"; gene_type "protein_coding"; gene_name "Nt5dc2"; transcript_type "protein_coding"; transcript_name "Nt5dc2-203"; exon_number 12; exon_id "ENSMUSE00000618793.2"; level 2; protein_id "ENSMUSP00000154280.2"; mgi_id "MGI:1917271"; tag "not_organism_supported"; tag "mRNA_start_NF"; tag "cds_start_NF"; havana_gene "OTTMUSG00000069150.1"; havana_transcript "OTTMUST00000167309.1";
chr14	HAVANA	CDS	30860566	30860630	0	+	0	gene_id "ENSMUSG00000071547.5"; transcript_id "ENSMUST00000226975.2"; gene_type "protein_coding"; gene_name "Nt5dc2"; transcript_type "protein_coding"; transcript_name "Nt5dc2-203"; exon_number 12; exon_id "ENSMUSE00000618793.2"; level 2; protein_id "ENSMUSP00000154280.2"; mgi_id "MGI:1917271"; tag "not_organism_supported"; tag "mRNA_start_NF"; tag "cds_start_NF"; havana_gene "OTTMUSG00000069150.1"; havana_transcript "OTTMUST00000167309.1";
chr14	HAVANA	exon	30860566	30860630	0	+	.	gene_id "ENSMUSG00000071547.5"; transcript_id "ENSMUST00000227794.2"; gene_type "protein_coding"; gene_name "Nt5dc2"; transcript_type "protein_coding"; transcript_name "Nt5dc2-206"; exon_number 12; exon_id "ENSMUSE00000618793.2"; level 2; protein_id "ENSMUSP00000154613.2"; mgi_id "MGI:1917271"; tag "basic"; tag "appris_alternative_2"; havana_gene "OTTMUSG00000069150.1"; havana_transcript "OTTMUST00000167308.1";
chr14	HAVANA	CDS	30860566	30860630	0	+	0	gene_id "ENSMUSG00000071547.5"; transcript_id "ENSMUST00000227794.2"; gene_type "protein_coding"; gene_name "Nt5dc2"; transcript_type "protein_coding"; transcript_name "Nt5dc2-206"; exon_number 12; exon_id "ENSMUSE00000618793.2"; level 2; protein_id "ENSMUSP00000154613.2"; mgi_id "MGI:1917271"; tag "basic"; tag "appris_alternative_2"; havana_gene "OTTMUSG00000069150.1"; havana_transcript "OTTMUST00000167308.1";
chr14	ENSEMBL	exon	30860566	30860630	0	+	.	gene_id "ENSMUSG00000071547.5"; transcript_id "ENSMUST00000090212.5"; gene_type "protein_coding"; gene_name "Nt5dc2"; transcript_type "protein_coding"; transcript_name "Nt5dc2-201"; exon_number 12; exon_id "ENSMUSE00000618793.2"; level 3; protein_id "ENSMUSP00000087680.5"; transcript_support_level "1"; mgi_id "MGI:1917271"; tag "basic"; tag "CCDS"; ccdsid "CCDS36852.1"; havana_gene "OTTMUSG00000069150.1";
chr14	ENSEMBL	CDS	30860566	30860630	0	+	0	gene_id "ENSMUSG00000071547.5"; transcript_id "ENSMUST00000090212.5"; gene_type "protein_coding"; gene_name "Nt5dc2"; transcript_type "protein_coding"; transcript_name "Nt5dc2-201"; exon_number 12; exon_id "ENSMUSE00000618793.2"; level 3; protein_id "ENSMUSP00000087680.5"; transcript_support_level "1"; mgi_id "MGI:1917271"; tag "basic"; tag "CCDS"; ccdsid "CCDS36852.1"; havana_gene "OTTMUSG00000069150.1";
chr14	HAVANA	exon	30860566	30860630	0	+	.	gene_id "ENSMUSG00000071547.5"; transcript_id "ENSMUST00000227690.2"; gene_type "protein_coding"; gene_name "Nt5dc2"; transcript_type "retained_intron"; transcript_name "Nt5dc2-205"; exon_number 3; exon_id "ENSMUSE00001429967.2"; level 2; mgi_id "MGI:1917271"; tag "RNA_Seq_supported_only"; havana_gene "OTTMUSG00000069150.1"; havana_transcript "OTTMUST00000167311.1";
chr14	ENSEMBL_gcm37	exon	30860566	30860630	2.88621412638639	+	.	gene_id "ENSMUSG00000071547.5"; transcript_id "ENSMUSG00000071547.5_tx_2"; exon_id "chr14_30860566_30860630_+"; exonnum "13"; txlen "1712";
chr14	HAVANA	CDS	30860738	30860996	0	+	1	gene_id "ENSMUSG00000071547.5"; transcript_id "ENSMUST00000227096.2"; gene_type "protein_coding"; gene_name "Nt5dc2"; transcript_type "protein_coding"; transcript_name "Nt5dc2-204"; exon_number 14; exon_id "ENSMUSE00001432149.2"; level 2; protein_id "ENSMUSP00000154475.2"; mgi_id "MGI:1917271"; tag "not_organism_supported"; tag "basic"; tag "Ensembl_canonical"; tag "GENCODE_Primary"; tag "appris_principal_2"; havana_gene "OTTMUSG00000069150.1"; havana_transcript "OTTMUST00000167307.1";
chr14	HAVANA	CDS	30860738	30860996	0	+	1	gene_id "ENSMUSG00000071547.5"; transcript_id "ENSMUST00000226975.2"; gene_type "protein_coding"; gene_name "Nt5dc2"; transcript_type "protein_coding"; transcript_name "Nt5dc2-203"; exon_number 13; exon_id "ENSMUSE00001429500.2"; level 2; protein_id "ENSMUSP00000154280.2"; mgi_id "MGI:1917271"; tag "not_organism_supported"; tag "mRNA_start_NF"; tag "cds_start_NF"; havana_gene "OTTMUSG00000069150.1"; havana_transcript "OTTMUST00000167309.1";
chr14	HAVANA	CDS	30860738	30860996	0	+	1	gene_id "ENSMUSG00000071547.5"; transcript_id "ENSMUST00000227794.2"; gene_type "protein_coding"; gene_name "Nt5dc2"; transcript_type "protein_coding"; transcript_name "Nt5dc2-206"; exon_number 13; exon_id "ENSMUSE00001432149.2"; level 2; protein_id "ENSMUSP00000154613.2"; mgi_id "MGI:1917271"; tag "basic"; tag "appris_alternative_2"; havana_gene "OTTMUSG00000069150.1"; havana_transcript "OTTMUST00000167308.1";
chr14	ENSEMBL	CDS	30860738	30860996	0	+	1	gene_id "ENSMUSG00000071547.5"; transcript_id "ENSMUST00000090212.5"; gene_type "protein_coding"; gene_name "Nt5dc2"; transcript_type "protein_coding"; transcript_name "Nt5dc2-201"; exon_number 13; exon_id "ENSMUSE00000562663.5"; level 3; protein_id "ENSMUSP00000087680.5"; transcript_support_level "1"; mgi_id "MGI:1917271"; tag "basic"; tag "CCDS"; ccdsid "CCDS36852.1"; havana_gene "OTTMUSG00000069150.1";
chr14	HAVANA	exon	30860738	30861068	0	+	.	gene_id "ENSMUSG00000071547.5"; transcript_id "ENSMUST00000226975.2"; gene_type "protein_coding"; gene_name "Nt5dc2"; transcript_type "protein_coding"; transcript_name "Nt5dc2-203"; exon_number 13; exon_id "ENSMUSE00001429500.2"; level 2; protein_id "ENSMUSP00000154280.2"; mgi_id "MGI:1917271"; tag "not_organism_supported"; tag "mRNA_start_NF"; tag "cds_start_NF"; havana_gene "OTTMUSG00000069150.1"; havana_transcript "OTTMUST00000167309.1";
chr14	ENSEMBL	exon	30860738	30861078	0	+	.	gene_id "ENSMUSG00000071547.5"; transcript_id "ENSMUST00000090212.5"; gene_type "protein_coding"; gene_name "Nt5dc2"; transcript_type "protein_coding"; transcript_name "Nt5dc2-201"; exon_number 13; exon_id "ENSMUSE00000562663.5"; level 3; protein_id "ENSMUSP00000087680.5"; transcript_support_level "1"; mgi_id "MGI:1917271"; tag "basic"; tag "CCDS"; ccdsid "CCDS36852.1"; havana_gene "OTTMUSG00000069150.1";
chr14	ENSEMBL_gcm37	exon	30860738	30861078	2.88621412638639	+	.	gene_id "ENSMUSG00000071547.5"; transcript_id "ENSMUSG00000071547.5_tx_2"; exon_id "chr14_30860738_30861078_+"; exonnum "14"; txlen "1712";
chr14	HAVANA	exon	30860738	30861080	0	+	.	gene_id "ENSMUSG00000071547.5"; transcript_id "ENSMUST00000227690.2"; gene_type "protein_coding"; gene_name "Nt5dc2"; transcript_type "retained_intron"; transcript_name "Nt5dc2-205"; exon_number 4; exon_id "ENSMUSE00001432420.2"; level 2; mgi_id "MGI:1917271"; tag "RNA_Seq_supported_only"; havana_gene "OTTMUSG00000069150.1"; havana_transcript "OTTMUST00000167311.1";
chr14	HAVANA	exon	30860738	30861081	0	+	.	gene_id "ENSMUSG00000071547.5"; transcript_id "ENSMUST00000227096.2"; gene_type "protein_coding"; gene_name "Nt5dc2"; transcript_type "protein_coding"; transcript_name "Nt5dc2-204"; exon_number 14; exon_id "ENSMUSE00001432149.2"; level 2; protein_id "ENSMUSP00000154475.2"; mgi_id "MGI:1917271"; tag "not_organism_supported"; tag "basic"; tag "Ensembl_canonical"; tag "GENCODE_Primary"; tag "appris_principal_2"; havana_gene "OTTMUSG00000069150.1"; havana_transcript "OTTMUST00000167307.1";
chr14	HAVANA	exon	30860738	30861081	0	+	.	gene_id "ENSMUSG00000071547.5"; transcript_id "ENSMUST00000227794.2"; gene_type "protein_coding"; gene_name "Nt5dc2"; transcript_type "protein_coding"; transcript_name "Nt5dc2-206"; exon_number 13; exon_id "ENSMUSE00001432149.2"; level 2; protein_id "ENSMUSP00000154613.2"; mgi_id "MGI:1917271"; tag "basic"; tag "appris_alternative_2"; havana_gene "OTTMUSG00000069150.1"; havana_transcript "OTTMUST00000167308.1";
chr14	HAVANA	stop_codon	30860997	30860999	0	+	0	gene_id "ENSMUSG00000071547.5"; transcript_id "ENSMUST00000227096.2"; gene_type "protein_coding"; gene_name "Nt5dc2"; transcript_type "protein_coding"; transcript_name "Nt5dc2-204"; exon_number 14; exon_id "ENSMUSE00001432149.2"; level 2; protein_id "ENSMUSP00000154475.2"; mgi_id "MGI:1917271"; tag "not_organism_supported"; tag "basic"; tag "Ensembl_canonical"; tag "GENCODE_Primary"; tag "appris_principal_2"; havana_gene "OTTMUSG00000069150.1"; havana_transcript "OTTMUST00000167307.1";
chr14	HAVANA	stop_codon	30860997	30860999	0	+	0	gene_id "ENSMUSG00000071547.5"; transcript_id "ENSMUST00000226975.2"; gene_type "protein_coding"; gene_name "Nt5dc2"; transcript_type "protein_coding"; transcript_name "Nt5dc2-203"; exon_number 13; exon_id "ENSMUSE00001429500.2"; level 2; protein_id "ENSMUSP00000154280.2"; mgi_id "MGI:1917271"; tag "not_organism_supported"; tag "mRNA_start_NF"; tag "cds_start_NF"; havana_gene "OTTMUSG00000069150.1"; havana_transcript "OTTMUST00000167309.1";
chr14	HAVANA	stop_codon	30860997	30860999	0	+	0	gene_id "ENSMUSG00000071547.5"; transcript_id "ENSMUST00000227794.2"; gene_type "protein_coding"; gene_name "Nt5dc2"; transcript_type "protein_coding"; transcript_name "Nt5dc2-206"; exon_number 13; exon_id "ENSMUSE00001432149.2"; level 2; protein_id "ENSMUSP00000154613.2"; mgi_id "MGI:1917271"; tag "basic"; tag "appris_alternative_2"; havana_gene "OTTMUSG00000069150.1"; havana_transcript "OTTMUST00000167308.1";
chr14	ENSEMBL	stop_codon	30860997	30860999	0	+	0	gene_id "ENSMUSG00000071547.5"; transcript_id "ENSMUST00000090212.5"; gene_type "protein_coding"; gene_name "Nt5dc2"; transcript_type "protein_coding"; transcript_name "Nt5dc2-201"; exon_number 13; exon_id "ENSMUSE00000562663.5"; level 3; protein_id "ENSMUSP00000087680.5"; transcript_support_level "1"; mgi_id "MGI:1917271"; tag "basic"; tag "CCDS"; ccdsid "CCDS36852.1"; havana_gene "OTTMUSG00000069150.1";
chr14	HAVANA	UTR	30860997	30861068	0	+	.	gene_id "ENSMUSG00000071547.5"; transcript_id "ENSMUST00000226975.2"; gene_type "protein_coding"; gene_name "Nt5dc2"; transcript_type "protein_coding"; transcript_name "Nt5dc2-203"; exon_number 13; exon_id "ENSMUSE00001429500.2"; level 2; protein_id "ENSMUSP00000154280.2"; mgi_id "MGI:1917271"; tag "not_organism_supported"; tag "mRNA_start_NF"; tag "cds_start_NF"; havana_gene "OTTMUSG00000069150.1"; havana_transcript "OTTMUST00000167309.1";
chr14	ENSEMBL	UTR	30860997	30861078	0	+	.	gene_id "ENSMUSG00000071547.5"; transcript_id "ENSMUST00000090212.5"; gene_type "protein_coding"; gene_name "Nt5dc2"; transcript_type "protein_coding"; transcript_name "Nt5dc2-201"; exon_number 13; exon_id "ENSMUSE00000562663.5"; level 3; protein_id "ENSMUSP00000087680.5"; transcript_support_level "1"; mgi_id "MGI:1917271"; tag "basic"; tag "CCDS"; ccdsid "CCDS36852.1"; havana_gene "OTTMUSG00000069150.1";
chr14	HAVANA	UTR	30860997	30861081	0	+	.	gene_id "ENSMUSG00000071547.5"; transcript_id "ENSMUST00000227096.2"; gene_type "protein_coding"; gene_name "Nt5dc2"; transcript_type "protein_coding"; transcript_name "Nt5dc2-204"; exon_number 14; exon_id "ENSMUSE00001432149.2"; level 2; protein_id "ENSMUSP00000154475.2"; mgi_id "MGI:1917271"; tag "not_organism_supported"; tag "basic"; tag "Ensembl_canonical"; tag "GENCODE_Primary"; tag "appris_principal_2"; havana_gene "OTTMUSG00000069150.1"; havana_transcript "OTTMUST00000167307.1";
chr14	HAVANA	UTR	30860997	30861081	0	+	.	gene_id "ENSMUSG00000071547.5"; transcript_id "ENSMUST00000227794.2"; gene_type "protein_coding"; gene_name "Nt5dc2"; transcript_type "protein_coding"; transcript_name "Nt5dc2-206"; exon_number 13; exon_id "ENSMUSE00001432149.2"; level 2; protein_id "ENSMUSP00000154613.2"; mgi_id "MGI:1917271"; tag "basic"; tag "appris_alternative_2"; havana_gene "OTTMUSG00000069150.1"; havana_transcript "OTTMUST00000167308.1";
chr14	HAVANA	exon	30875220	30875347	0	+	.	gene_id "ENSMUSG00000127857.1"; transcript_id "ENSMUST00000284347.1"; gene_type "lncRNA"; gene_name "ENSMUSG00000127857"; transcript_type "lncRNA"; transcript_name "ENSMUST00000284347"; exon_number 1; exon_id "ENSMUSE00001563510.1"; level 2; tag "Ensembl_canonical"; tag "GENCODE_Primary"; tag "TAGENE";
chr14	HAVANA	gene	30875220	30878261	0	+	.	gene_id "ENSMUSG00000127857.1"; gene_type "lncRNA"; gene_name "ENSMUSG00000127857"; level 2;
chr14	HAVANA	transcript	30875220	30878261	0	+	.	gene_id "ENSMUSG00000127857.1"; transcript_id "ENSMUST00000284347.1"; gene_type "lncRNA"; gene_name "ENSMUSG00000127857"; transcript_type "lncRNA"; transcript_name "ENSMUST00000284347"; level 2; tag "Ensembl_canonical"; tag "GENCODE_Primary"; tag "TAGENE";
chr14	HAVANA	exon	30875252	30875347	0	+	.	gene_id "ENSMUSG00000127857.1"; transcript_id "ENSMUST00000284348.1"; gene_type "lncRNA"; gene_name "ENSMUSG00000127857"; transcript_type "lncRNA"; transcript_name "ENSMUST00000284348"; exon_number 1; exon_id "ENSMUSE00001563508.1"; level 2; tag "basic"; tag "TAGENE";
chr14	HAVANA	transcript	30875252	30878260	0	+	.	gene_id "ENSMUSG00000127857.1"; transcript_id "ENSMUST00000284348.1"; gene_type "lncRNA"; gene_name "ENSMUSG00000127857"; transcript_type "lncRNA"; transcript_name "ENSMUST00000284348"; level 2; tag "basic"; tag "TAGENE";
chr14	HAVANA	exon	30876637	30876811	0	+	.	gene_id "ENSMUSG00000127857.1"; transcript_id "ENSMUST00000284348.1"; gene_type "lncRNA"; gene_name "ENSMUSG00000127857"; transcript_type "lncRNA"; transcript_name "ENSMUST00000284348"; exon_number 2; exon_id "ENSMUSE00001563511.1"; level 2; tag "basic"; tag "TAGENE";
chr14	HAVANA	exon	30878020	30878260	0	+	.	gene_id "ENSMUSG00000127857.1"; transcript_id "ENSMUST00000284348.1"; gene_type "lncRNA"; gene_name "ENSMUSG00000127857"; transcript_type "lncRNA"; transcript_name "ENSMUST00000284348"; exon_number 3; exon_id "ENSMUSE00001563507.1"; level 2; tag "basic"; tag "TAGENE";
chr14	HAVANA	exon	30878020	30878261	0	+	.	gene_id "ENSMUSG00000127857.1"; transcript_id "ENSMUST00000284347.1"; gene_type "lncRNA"; gene_name "ENSMUSG00000127857"; transcript_type "lncRNA"; transcript_name "ENSMUST00000284347"; exon_number 2; exon_id "ENSMUSE00001563509.1"; level 2; tag "Ensembl_canonical"; tag "GENCODE_Primary"; tag "TAGENE";
chr14	HAVANA	exon	30882429	30882823	0	+	.	gene_id "ENSMUSG00000127380.1"; transcript_id "ENSMUST00000281823.1"; gene_type "lncRNA"; gene_name "ENSMUSG00000127380"; transcript_type "lncRNA"; transcript_name "ENSMUST00000281823"; exon_number 1; exon_id "ENSMUSE00001558516.1"; level 2; tag "basic"; tag "Ensembl_canonical"; tag "GENCODE_Primary"; tag "TAGENE";
chr14	ENSEMBL_gcm37	exon	30882429	30882823	0.0208484864290895	+	.	gene_id "ENSMUSG00000127380.1"; transcript_id "ENSMUSG00000127380.1_tx_2"; exon_id "chr14_30882429_30882823_+"; exonnum "1"; txlen "545";
chr14	HAVANA	gene	30882429	30883380	0	+	.	gene_id "ENSMUSG00000127380.1"; gene_type "lncRNA"; gene_name "ENSMUSG00000127380"; level 2;
chr14	HAVANA	transcript	30882429	30883380	0	+	.	gene_id "ENSMUSG00000127380.1"; transcript_id "ENSMUST00000281823.1"; gene_type "lncRNA"; gene_name "ENSMUSG00000127380"; transcript_type "lncRNA"; transcript_name "ENSMUST00000281823"; level 2; tag "basic"; tag "Ensembl_canonical"; tag "GENCODE_Primary"; tag "TAGENE";
chr14	HAVANA	exon	30883067	30883380	0	+	.	gene_id "ENSMUSG00000127380.1"; transcript_id "ENSMUST00000281823.1"; gene_type "lncRNA"; gene_name "ENSMUSG00000127380"; transcript_type "lncRNA"; transcript_name "ENSMUST00000281823"; exon_number 2; exon_id "ENSMUSE00001558515.1"; level 2; tag "basic"; tag "Ensembl_canonical"; tag "GENCODE_Primary"; tag "TAGENE";
chr14	sragcm37_ss	exon	30890609	30890758	0.0208484864290895	+	.	gene_id "ENSMUSG00000127380.1"; transcript_id "ENSMUSG00000127380.1_tx_2"; exon_id "chr14_30890609_30890758_+"; exonnum "2"; txlen "545";
chr14	sragcm37_es	exon	30927129	30927310	2.55673666437715	+	.	gene_id "ENSMUSG00000091898.9"; transcript_id "ENSMUSG00000091898.9_tx_2"; exon_id "chr14_30927129_30927310_+"; exonnum "1"; txlen "831";
chr14	sragcm37_es	exon	30927325	30927385	0.134993918944492	+	.	gene_id "ENSMUSG00000091898.9"; transcript_id "ENSMUSG00000091898.9_tx_3"; exon_id "chr14_30927325_30927385_+"; exonnum "1"; txlen "710";
chr14	sragcm37_mid	exon	30927783	30927870	2.55673666437715	+	.	gene_id "ENSMUSG00000091898.9"; transcript_id "ENSMUSG00000091898.9_tx_2"; exon_id "chr14_30927783_30927870_+"; exonnum "2"; txlen "831";
chr14	sragcm37_mid	exon	30927783	30927870	0.134993918944492	+	.	gene_id "ENSMUSG00000091898.9"; transcript_id "ENSMUSG00000091898.9_tx_3"; exon_id "chr14_30927783_30927870_+"; exonnum "2"; txlen "710";
chr14	HAVANA	UTR	30930269	30930311	0	+	.	gene_id "ENSMUSG00000091898.9"; transcript_id "ENSMUST00000169169.8"; gene_type "protein_coding"; gene_name "Tnnc1"; transcript_type "protein_coding"; transcript_name "Tnnc1-202"; exon_number 1; exon_id "ENSMUSE00000965165.2"; level 2; protein_id "ENSMUSP00000131991.2"; transcript_support_level "1"; mgi_id "MGI:98779"; tag "basic"; tag "Ensembl_canonical"; tag "GENCODE_Primary"; tag "appris_principal_1"; tag "CCDS"; ccdsid "CCDS36854.1"; havana_gene "OTTMUSG00000035921.1"; havana_transcript "OTTMUST00000084259.1";
chr14	HAVANA	exon	30930269	30930335	0	+	.	gene_id "ENSMUSG00000091898.9"; transcript_id "ENSMUST00000169169.8"; gene_type "protein_coding"; gene_name "Tnnc1"; transcript_type "protein_coding"; transcript_name "Tnnc1-202"; exon_number 1; exon_id "ENSMUSE00000965165.2"; level 2; protein_id "ENSMUSP00000131991.2"; transcript_support_level "1"; mgi_id "MGI:98779"; tag "basic"; tag "Ensembl_canonical"; tag "GENCODE_Primary"; tag "appris_principal_1"; tag "CCDS"; ccdsid "CCDS36854.1"; havana_gene "OTTMUSG00000035921.1"; havana_transcript "OTTMUST00000084259.1";
chr14	HAVANA	gene	30930269	30933686	0	+	.	gene_id "ENSMUSG00000091898.9"; gene_type "protein_coding"; gene_name "Tnnc1"; level 2; mgi_id "MGI:98779"; havana_gene "OTTMUSG00000035921.1";
chr14	HAVANA	transcript	30930269	30933686	0	+	.	gene_id "ENSMUSG00000091898.9"; transcript_id "ENSMUST00000169169.8"; gene_type "protein_coding"; gene_name "Tnnc1"; transcript_type "protein_coding"; transcript_name "Tnnc1-202"; level 2; protein_id "ENSMUSP00000131991.2"; transcript_support_level "1"; mgi_id "MGI:98779"; tag "basic"; tag "Ensembl_canonical"; tag "GENCODE_Primary"; tag "appris_principal_1"; tag "CCDS"; ccdsid "CCDS36854.1"; havana_gene "OTTMUSG00000035921.1"; havana_transcript "OTTMUST00000084259.1";
chr14	HAVANA	UTR	30930287	30930311	0	+	.	gene_id "ENSMUSG00000091898.9"; transcript_id "ENSMUST00000170268.2"; gene_type "protein_coding"; gene_name "Tnnc1"; transcript_type "nonsense_mediated_decay"; transcript_name "Tnnc1-203"; exon_number 1; exon_id "ENSMUSE00000915040.2"; level 2; protein_id "ENSMUSP00000128765.2"; transcript_support_level "5"; mgi_id "MGI:98779"; havana_gene "OTTMUSG00000035921.1"; havana_transcript "OTTMUST00000092135.1";
chr14	HAVANA	exon	30930287	30930335	0	+	.	gene_id "ENSMUSG00000091898.9"; transcript_id "ENSMUST00000170268.2"; gene_type "protein_coding"; gene_name "Tnnc1"; transcript_type "nonsense_mediated_decay"; transcript_name "Tnnc1-203"; exon_number 1; exon_id "ENSMUSE00000915040.2"; level 2; protein_id "ENSMUSP00000128765.2"; transcript_support_level "5"; mgi_id "MGI:98779"; havana_gene "OTTMUSG00000035921.1"; havana_transcript "OTTMUST00000092135.1";
chr14	HAVANA	transcript	30930287	30933593	0	+	.	gene_id "ENSMUSG00000091898.9"; transcript_id "ENSMUST00000170268.2"; gene_type "protein_coding"; gene_name "Tnnc1"; transcript_type "nonsense_mediated_decay"; transcript_name "Tnnc1-203"; level 2; protein_id "ENSMUSP00000128765.2"; transcript_support_level "5"; mgi_id "MGI:98779"; havana_gene "OTTMUSG00000035921.1"; havana_transcript "OTTMUST00000092135.1";
chr14	HAVANA	exon	30930289	30930335	0	+	.	gene_id "ENSMUSG00000091898.9"; transcript_id "ENSMUST00000161399.2"; gene_type "protein_coding"; gene_name "Tnnc1"; transcript_type "retained_intron"; transcript_name "Tnnc1-201"; exon_number 1; exon_id "ENSMUSE00000857439.2"; level 2; transcript_support_level "2"; mgi_id "MGI:98779"; havana_gene "OTTMUSG00000035921.1"; havana_transcript "OTTMUST00000084260.1";
chr14	HAVANA	transcript	30930289	30932955	0	+	.	gene_id "ENSMUSG00000091898.9"; transcript_id "ENSMUST00000161399.2"; gene_type "protein_coding"; gene_name "Tnnc1"; transcript_type "retained_intron"; transcript_name "Tnnc1-201"; level 2; transcript_support_level "2"; mgi_id "MGI:98779"; havana_gene "OTTMUSG00000035921.1"; havana_transcript "OTTMUST00000084260.1";
chr14	HAVANA	start_codon	30930312	30930314	0	+	0	gene_id "ENSMUSG00000091898.9"; transcript_id "ENSMUST00000169169.8"; gene_type "protein_coding"; gene_name "Tnnc1"; transcript_type "protein_coding"; transcript_name "Tnnc1-202"; exon_number 1; exon_id "ENSMUSE00000965165.2"; level 2; protein_id "ENSMUSP00000131991.2"; transcript_support_level "1"; mgi_id "MGI:98779"; tag "basic"; tag "Ensembl_canonical"; tag "GENCODE_Primary"; tag "appris_principal_1"; tag "CCDS"; ccdsid "CCDS36854.1"; havana_gene "OTTMUSG00000035921.1"; havana_transcript "OTTMUST00000084259.1";
chr14	HAVANA	start_codon	30930312	30930314	0	+	0	gene_id "ENSMUSG00000091898.9"; transcript_id "ENSMUST00000170268.2"; gene_type "protein_coding"; gene_name "Tnnc1"; transcript_type "nonsense_mediated_decay"; transcript_name "Tnnc1-203"; exon_number 1; exon_id "ENSMUSE00000915040.2"; level 2; protein_id "ENSMUSP00000128765.2"; transcript_support_level "5"; mgi_id "MGI:98779"; havana_gene "OTTMUSG00000035921.1"; havana_transcript "OTTMUST00000092135.1";
chr14	HAVANA	CDS	30930312	30930335	0	+	0	gene_id "ENSMUSG00000091898.9"; transcript_id "ENSMUST00000169169.8"; gene_type "protein_coding"; gene_name "Tnnc1"; transcript_type "protein_coding"; transcript_name "Tnnc1-202"; exon_number 1; exon_id "ENSMUSE00000965165.2"; level 2; protein_id "ENSMUSP00000131991.2"; transcript_support_level "1"; mgi_id "MGI:98779"; tag "basic"; tag "Ensembl_canonical"; tag "GENCODE_Primary"; tag "appris_principal_1"; tag "CCDS"; ccdsid "CCDS36854.1"; havana_gene "OTTMUSG00000035921.1"; havana_transcript "OTTMUST00000084259.1";
chr14	HAVANA	CDS	30930312	30930335	0	+	0	gene_id "ENSMUSG00000091898.9"; transcript_id "ENSMUST00000170268.2"; gene_type "protein_coding"; gene_name "Tnnc1"; transcript_type "nonsense_mediated_decay"; transcript_name "Tnnc1-203"; exon_number 1; exon_id "ENSMUSE00000915040.2"; level 2; protein_id "ENSMUSP00000128765.2"; transcript_support_level "5"; mgi_id "MGI:98779"; havana_gene "OTTMUSG00000035921.1"; havana_transcript "OTTMUST00000092135.1";
chr14	HAVANA	exon	30931760	30931790	0	+	.	gene_id "ENSMUSG00000091898.9"; transcript_id "ENSMUST00000169169.8"; gene_type "protein_coding"; gene_name "Tnnc1"; transcript_type "protein_coding"; transcript_name "Tnnc1-202"; exon_number 2; exon_id "ENSMUSE00001296143.2"; level 2; protein_id "ENSMUSP00000131991.2"; transcript_support_level "1"; mgi_id "MGI:98779"; tag "basic"; tag "Ensembl_canonical"; tag "GENCODE_Primary"; tag "appris_principal_1"; tag "CCDS"; ccdsid "CCDS36854.1"; havana_gene "OTTMUSG00000035921.1"; havana_transcript "OTTMUST00000084259.1";
chr14	HAVANA	CDS	30931760	30931790	0	+	0	gene_id "ENSMUSG00000091898.9"; transcript_id "ENSMUST00000169169.8"; gene_type "protein_coding"; gene_name "Tnnc1"; transcript_type "protein_coding"; transcript_name "Tnnc1-202"; exon_number 2; exon_id "ENSMUSE00001296143.2"; level 2; protein_id "ENSMUSP00000131991.2"; transcript_support_level "1"; mgi_id "MGI:98779"; tag "basic"; tag "Ensembl_canonical"; tag "GENCODE_Primary"; tag "appris_principal_1"; tag "CCDS"; ccdsid "CCDS36854.1"; havana_gene "OTTMUSG00000035921.1"; havana_transcript "OTTMUST00000084259.1";
chr14	HAVANA	exon	30931760	30931790	0	+	.	gene_id "ENSMUSG00000091898.9"; transcript_id "ENSMUST00000170268.2"; gene_type "protein_coding"; gene_name "Tnnc1"; transcript_type "nonsense_mediated_decay"; transcript_name "Tnnc1-203"; exon_number 2; exon_id "ENSMUSE00001296143.2"; level 2; protein_id "ENSMUSP00000128765.2"; transcript_support_level "5"; mgi_id "MGI:98779"; havana_gene "OTTMUSG00000035921.1"; havana_transcript "OTTMUST00000092135.1";
chr14	HAVANA	CDS	30931760	30931790	0	+	0	gene_id "ENSMUSG00000091898.9"; transcript_id "ENSMUST00000170268.2"; gene_type "protein_coding"; gene_name "Tnnc1"; transcript_type "nonsense_mediated_decay"; transcript_name "Tnnc1-203"; exon_number 2; exon_id "ENSMUSE00001296143.2"; level 2; protein_id "ENSMUSP00000128765.2"; transcript_support_level "5"; mgi_id "MGI:98779"; havana_gene "OTTMUSG00000035921.1"; havana_transcript "OTTMUST00000092135.1";
chr14	HAVANA	exon	30931760	30931790	0	+	.	gene_id "ENSMUSG00000091898.9"; transcript_id "ENSMUST00000161399.2"; gene_type "protein_coding"; gene_name "Tnnc1"; transcript_type "retained_intron"; transcript_name "Tnnc1-201"; exon_number 2; exon_id "ENSMUSE00001282887.2"; level 2; transcript_support_level "2"; mgi_id "MGI:98779"; havana_gene "OTTMUSG00000035921.1"; havana_transcript "OTTMUST00000084260.1";
chr14	ENSEMBL_gcm37	exon	30931760	30931790	2.55673666437715	+	.	gene_id "ENSMUSG00000091898.9"; transcript_id "ENSMUSG00000091898.9_tx_2"; exon_id "chr14_30931760_30931790_+"; exonnum "3"; txlen "831";
chr14	ENSEMBL_gcm37	exon	30931760	30931790	0.134993918944492	+	.	gene_id "ENSMUSG00000091898.9"; transcript_id "ENSMUSG00000091898.9_tx_3"; exon_id "chr14_30931760_30931790_+"; exonnum "3"; txlen "710";
chr14	HAVANA	exon	30932017	30932163	0	+	.	gene_id "ENSMUSG00000091898.9"; transcript_id "ENSMUST00000169169.8"; gene_type "protein_coding"; gene_name "Tnnc1"; transcript_type "protein_coding"; transcript_name "Tnnc1-202"; exon_number 3; exon_id "ENSMUSE00001236898.2"; level 2; protein_id "ENSMUSP00000131991.2"; transcript_support_level "1"; mgi_id "MGI:98779"; tag "basic"; tag "Ensembl_canonical"; tag "GENCODE_Primary"; tag "appris_principal_1"; tag "CCDS"; ccdsid "CCDS36854.1"; havana_gene "OTTMUSG00000035921.1"; havana_transcript "OTTMUST00000084259.1";
chr14	HAVANA	CDS	30932017	30932163	0	+	2	gene_id "ENSMUSG00000091898.9"; transcript_id "ENSMUST00000169169.8"; gene_type "protein_coding"; gene_name "Tnnc1"; transcript_type "protein_coding"; transcript_name "Tnnc1-202"; exon_number 3; exon_id "ENSMUSE00001236898.2"; level 2; protein_id "ENSMUSP00000131991.2"; transcript_support_level "1"; mgi_id "MGI:98779"; tag "basic"; tag "Ensembl_canonical"; tag "GENCODE_Primary"; tag "appris_principal_1"; tag "CCDS"; ccdsid "CCDS36854.1"; havana_gene "OTTMUSG00000035921.1"; havana_transcript "OTTMUST00000084259.1";
chr14	HAVANA	exon	30932017	30932163	0	+	.	gene_id "ENSMUSG00000091898.9"; transcript_id "ENSMUST00000170268.2"; gene_type "protein_coding"; gene_name "Tnnc1"; transcript_type "nonsense_mediated_decay"; transcript_name "Tnnc1-203"; exon_number 3; exon_id "ENSMUSE00001236898.2"; level 2; protein_id "ENSMUSP00000128765.2"; transcript_support_level "5"; mgi_id "MGI:98779"; havana_gene "OTTMUSG00000035921.1"; havana_transcript "OTTMUST00000092135.1";
chr14	HAVANA	CDS	30932017	30932163	0	+	2	gene_id "ENSMUSG00000091898.9"; transcript_id "ENSMUST00000170268.2"; gene_type "protein_coding"; gene_name "Tnnc1"; transcript_type "nonsense_mediated_decay"; transcript_name "Tnnc1-203"; exon_number 3; exon_id "ENSMUSE00001236898.2"; level 2; protein_id "ENSMUSP00000128765.2"; transcript_support_level "5"; mgi_id "MGI:98779"; havana_gene "OTTMUSG00000035921.1"; havana_transcript "OTTMUST00000092135.1";
chr14	HAVANA	exon	30932017	30932163	0	+	.	gene_id "ENSMUSG00000091898.9"; transcript_id "ENSMUST00000161399.2"; gene_type "protein_coding"; gene_name "Tnnc1"; transcript_type "retained_intron"; transcript_name "Tnnc1-201"; exon_number 3; exon_id "ENSMUSE00001282269.2"; level 2; transcript_support_level "2"; mgi_id "MGI:98779"; havana_gene "OTTMUSG00000035921.1"; havana_transcript "OTTMUST00000084260.1";
chr14	ENSEMBL_gcm37	exon	30932017	30932163	2.55673666437715	+	.	gene_id "ENSMUSG00000091898.9"; transcript_id "ENSMUSG00000091898.9_tx_2"; exon_id "chr14_30932017_30932163_+"; exonnum "4"; txlen "831";
chr14	ENSEMBL_gcm37	exon	30932017	30932163	0.134993918944492	+	.	gene_id "ENSMUSG00000091898.9"; transcript_id "ENSMUSG00000091898.9_tx_3"; exon_id "chr14_30932017_30932163_+"; exonnum "4"; txlen "710";
chr14	HAVANA	exon	30932521	30932635	0	+	.	gene_id "ENSMUSG00000091898.9"; transcript_id "ENSMUST00000169169.8"; gene_type "protein_coding"; gene_name "Tnnc1"; transcript_type "protein_coding"; transcript_name "Tnnc1-202"; exon_number 4; exon_id "ENSMUSE00001063990.2"; level 2; protein_id "ENSMUSP00000131991.2"; transcript_support_level "1"; mgi_id "MGI:98779"; tag "basic"; tag "Ensembl_canonical"; tag "GENCODE_Primary"; tag "appris_principal_1"; tag "CCDS"; ccdsid "CCDS36854.1"; havana_gene "OTTMUSG00000035921.1"; havana_transcript "OTTMUST00000084259.1";
chr14	HAVANA	CDS	30932521	30932635	0	+	2	gene_id "ENSMUSG00000091898.9"; transcript_id "ENSMUST00000169169.8"; gene_type "protein_coding"; gene_name "Tnnc1"; transcript_type "protein_coding"; transcript_name "Tnnc1-202"; exon_number 4; exon_id "ENSMUSE00001063990.2"; level 2; protein_id "ENSMUSP00000131991.2"; transcript_support_level "1"; mgi_id "MGI:98779"; tag "basic"; tag "Ensembl_canonical"; tag "GENCODE_Primary"; tag "appris_principal_1"; tag "CCDS"; ccdsid "CCDS36854.1"; havana_gene "OTTMUSG00000035921.1"; havana_transcript "OTTMUST00000084259.1";
chr14	HAVANA	exon	30932521	30932635	0	+	.	gene_id "ENSMUSG00000091898.9"; transcript_id "ENSMUST00000170268.2"; gene_type "protein_coding"; gene_name "Tnnc1"; transcript_type "nonsense_mediated_decay"; transcript_name "Tnnc1-203"; exon_number 4; exon_id "ENSMUSE00001063990.2"; level 2; protein_id "ENSMUSP00000128765.2"; transcript_support_level "5"; mgi_id "MGI:98779"; havana_gene "OTTMUSG00000035921.1"; havana_transcript "OTTMUST00000092135.1";
chr14	HAVANA	CDS	30932521	30932635	0	+	2	gene_id "ENSMUSG00000091898.9"; transcript_id "ENSMUST00000170268.2"; gene_type "protein_coding"; gene_name "Tnnc1"; transcript_type "nonsense_mediated_decay"; transcript_name "Tnnc1-203"; exon_number 4; exon_id "ENSMUSE00001063990.2"; level 2; protein_id "ENSMUSP00000128765.2"; transcript_support_level "5"; mgi_id "MGI:98779"; havana_gene "OTTMUSG00000035921.1"; havana_transcript "OTTMUST00000092135.1";
chr14	ENSEMBL_gcm37	exon	30932521	30932635	2.55673666437715	+	.	gene_id "ENSMUSG00000091898.9"; transcript_id "ENSMUSG00000091898.9_tx_2"; exon_id "chr14_30932521_30932635_+"; exonnum "5"; txlen "831";
chr14	ENSEMBL_gcm37	exon	30932521	30932635	0.134993918944492	+	.	gene_id "ENSMUSG00000091898.9"; transcript_id "ENSMUSG00000091898.9_tx_3"; exon_id "chr14_30932521_30932635_+"; exonnum "5"; txlen "710";
chr14	HAVANA	exon	30932521	30932955	0	+	.	gene_id "ENSMUSG00000091898.9"; transcript_id "ENSMUST00000161399.2"; gene_type "protein_coding"; gene_name "Tnnc1"; transcript_type "retained_intron"; transcript_name "Tnnc1-201"; exon_number 4; exon_id "ENSMUSE00000997783.2"; level 2; transcript_support_level "2"; mgi_id "MGI:98779"; havana_gene "OTTMUSG00000035921.1"; havana_transcript "OTTMUST00000084260.1";
chr14	HAVANA	exon	30933237	30933373	0	+	.	gene_id "ENSMUSG00000091898.9"; transcript_id "ENSMUST00000169169.8"; gene_type "protein_coding"; gene_name "Tnnc1"; transcript_type "protein_coding"; transcript_name "Tnnc1-202"; exon_number 5; exon_id "ENSMUSE00001023872.2"; level 2; protein_id "ENSMUSP00000131991.2"; transcript_support_level "1"; mgi_id "MGI:98779"; tag "basic"; tag "Ensembl_canonical"; tag "GENCODE_Primary"; tag "appris_principal_1"; tag "CCDS"; ccdsid "CCDS36854.1"; havana_gene "OTTMUSG00000035921.1"; havana_transcript "OTTMUST00000084259.1";
chr14	HAVANA	CDS	30933237	30933373	0	+	1	gene_id "ENSMUSG00000091898.9"; transcript_id "ENSMUST00000169169.8"; gene_type "protein_coding"; gene_name "Tnnc1"; transcript_type "protein_coding"; transcript_name "Tnnc1-202"; exon_number 5; exon_id "ENSMUSE00001023872.2"; level 2; protein_id "ENSMUSP00000131991.2"; transcript_support_level "1"; mgi_id "MGI:98779"; tag "basic"; tag "Ensembl_canonical"; tag "GENCODE_Primary"; tag "appris_principal_1"; tag "CCDS"; ccdsid "CCDS36854.1"; havana_gene "OTTMUSG00000035921.1"; havana_transcript "OTTMUST00000084259.1";
chr14	ENSEMBL_gcm37	exon	30933237	30933373	2.55673666437715	+	.	gene_id "ENSMUSG00000091898.9"; transcript_id "ENSMUSG00000091898.9_tx_2"; exon_id "chr14_30933237_30933373_+"; exonnum "6"; txlen "831";
chr14	ENSEMBL_gcm37	exon	30933237	30933373	0.134993918944492	+	.	gene_id "ENSMUSG00000091898.9"; transcript_id "ENSMUSG00000091898.9_tx_3"; exon_id "chr14_30933237_30933373_+"; exonnum "6"; txlen "710";
chr14	HAVANA	CDS	30933263	30933263	0	+	1	gene_id "ENSMUSG00000091898.9"; transcript_id "ENSMUST00000170268.2"; gene_type "protein_coding"; gene_name "Tnnc1"; transcript_type "nonsense_mediated_decay"; transcript_name "Tnnc1-203"; exon_number 5; exon_id "ENSMUSE00000906032.2"; level 2; protein_id "ENSMUSP00000128765.2"; transcript_support_level "5"; mgi_id "MGI:98779"; havana_gene "OTTMUSG00000035921.1"; havana_transcript "OTTMUST00000092135.1";
chr14	HAVANA	exon	30933263	30933373	0	+	.	gene_id "ENSMUSG00000091898.9"; transcript_id "ENSMUST00000170268.2"; gene_type "protein_coding"; gene_name "Tnnc1"; transcript_type "nonsense_mediated_decay"; transcript_name "Tnnc1-203"; exon_number 5; exon_id "ENSMUSE00000906032.2"; level 2; protein_id "ENSMUSP00000128765.2"; transcript_support_level "5"; mgi_id "MGI:98779"; havana_gene "OTTMUSG00000035921.1"; havana_transcript "OTTMUST00000092135.1";
chr14	HAVANA	stop_codon	30933264	30933266	0	+	0	gene_id "ENSMUSG00000091898.9"; transcript_id "ENSMUST00000170268.2"; gene_type "protein_coding"; gene_name "Tnnc1"; transcript_type "nonsense_mediated_decay"; transcript_name "Tnnc1-203"; exon_number 5; exon_id "ENSMUSE00000906032.2"; level 2; protein_id "ENSMUSP00000128765.2"; transcript_support_level "5"; mgi_id "MGI:98779"; havana_gene "OTTMUSG00000035921.1"; havana_transcript "OTTMUST00000092135.1";
chr14	HAVANA	UTR	30933264	30933373	0	+	.	gene_id "ENSMUSG00000091898.9"; transcript_id "ENSMUST00000170268.2"; gene_type "protein_coding"; gene_name "Tnnc1"; transcript_type "nonsense_mediated_decay"; transcript_name "Tnnc1-203"; exon_number 5; exon_id "ENSMUSE00000906032.2"; level 2; protein_id "ENSMUSP00000128765.2"; transcript_support_level "5"; mgi_id "MGI:98779"; havana_gene "OTTMUSG00000035921.1"; havana_transcript "OTTMUST00000092135.1";
chr14	HAVANA	CDS	30933463	30933491	0	+	2	gene_id "ENSMUSG00000091898.9"; transcript_id "ENSMUST00000169169.8"; gene_type "protein_coding"; gene_name "Tnnc1"; transcript_type "protein_coding"; transcript_name "Tnnc1-202"; exon_number 6; exon_id "ENSMUSE00000986818.2"; level 2; protein_id "ENSMUSP00000131991.2"; transcript_support_level "1"; mgi_id "MGI:98779"; tag "basic"; tag "Ensembl_canonical"; tag "GENCODE_Primary"; tag "appris_principal_1"; tag "CCDS"; ccdsid "CCDS36854.1"; havana_gene "OTTMUSG00000035921.1"; havana_transcript "OTTMUST00000084259.1";
chr14	HAVANA	exon	30933463	30933593	0	+	.	gene_id "ENSMUSG00000091898.9"; transcript_id "ENSMUST00000170268.2"; gene_type "protein_coding"; gene_name "Tnnc1"; transcript_type "nonsense_mediated_decay"; transcript_name "Tnnc1-203"; exon_number 6; exon_id "ENSMUSE00000882230.2"; level 2; protein_id "ENSMUSP00000128765.2"; transcript_support_level "5"; mgi_id "MGI:98779"; havana_gene "OTTMUSG00000035921.1"; havana_transcript "OTTMUST00000092135.1";
chr14	HAVANA	UTR	30933463	30933593	0	+	.	gene_id "ENSMUSG00000091898.9"; transcript_id "ENSMUST00000170268.2"; gene_type "protein_coding"; gene_name "Tnnc1"; transcript_type "nonsense_mediated_decay"; transcript_name "Tnnc1-203"; exon_number 6; exon_id "ENSMUSE00000882230.2"; level 2; protein_id "ENSMUSP00000128765.2"; transcript_support_level "5"; mgi_id "MGI:98779"; havana_gene "OTTMUSG00000035921.1"; havana_transcript "OTTMUST00000092135.1";
chr14	ENSEMBL_gcm37	exon	30933463	30933593	2.55673666437715	+	.	gene_id "ENSMUSG00000091898.9"; transcript_id "ENSMUSG00000091898.9_tx_2"; exon_id "chr14_30933463_30933593_+"; exonnum "7"; txlen "831";
chr14	ENSEMBL_gcm37	exon	30933463	30933593	0.134993918944492	+	.	gene_id "ENSMUSG00000091898.9"; transcript_id "ENSMUSG00000091898.9_tx_3"; exon_id "chr14_30933463_30933593_+"; exonnum "7"; txlen "710";
chr14	HAVANA	exon	30933463	30933686	0	+	.	gene_id "ENSMUSG00000091898.9"; transcript_id "ENSMUST00000169169.8"; gene_type "protein_coding"; gene_name "Tnnc1"; transcript_type "protein_coding"; transcript_name "Tnnc1-202"; exon_number 6; exon_id "ENSMUSE00000986818.2"; level 2; protein_id "ENSMUSP00000131991.2"; transcript_support_level "1"; mgi_id "MGI:98779"; tag "basic"; tag "Ensembl_canonical"; tag "GENCODE_Primary"; tag "appris_principal_1"; tag "CCDS"; ccdsid "CCDS36854.1"; havana_gene "OTTMUSG00000035921.1"; havana_transcript "OTTMUST00000084259.1";
chr14	HAVANA	stop_codon	30933492	30933494	0	+	0	gene_id "ENSMUSG00000091898.9"; transcript_id "ENSMUST00000169169.8"; gene_type "protein_coding"; gene_name "Tnnc1"; transcript_type "protein_coding"; transcript_name "Tnnc1-202"; exon_number 6; exon_id "ENSMUSE00000986818.2"; level 2; protein_id "ENSMUSP00000131991.2"; transcript_support_level "1"; mgi_id "MGI:98779"; tag "basic"; tag "Ensembl_canonical"; tag "GENCODE_Primary"; tag "appris_principal_1"; tag "CCDS"; ccdsid "CCDS36854.1"; havana_gene "OTTMUSG00000035921.1"; havana_transcript "OTTMUST00000084259.1";
chr14	HAVANA	UTR	30933492	30933686	0	+	.	gene_id "ENSMUSG00000091898.9"; transcript_id "ENSMUST00000169169.8"; gene_type "protein_coding"; gene_name "Tnnc1"; transcript_type "protein_coding"; transcript_name "Tnnc1-202"; exon_number 6; exon_id "ENSMUSE00000986818.2"; level 2; protein_id "ENSMUSP00000131991.2"; transcript_support_level "1"; mgi_id "MGI:98779"; tag "basic"; tag "Ensembl_canonical"; tag "GENCODE_Primary"; tag "appris_principal_1"; tag "CCDS"; ccdsid "CCDS36854.1"; havana_gene "OTTMUSG00000035921.1"; havana_transcript "OTTMUST00000084259.1";
chr14	HAVANA	UTR	30939817	30939867	0	+	.	gene_id "ENSMUSG00000021904.7"; transcript_id "ENSMUST00000090180.4"; gene_type "protein_coding"; gene_name "Sema3g"; transcript_type "protein_coding"; transcript_name "Sema3g-201"; exon_number 1; exon_id "ENSMUSE00000121871.3"; level 2; protein_id "ENSMUSP00000087643.3"; transcript_support_level "1"; mgi_id "MGI:3041242"; tag "basic"; tag "Ensembl_canonical"; tag "GENCODE_Primary"; tag "appris_principal_1"; tag "CCDS"; ccdsid "CCDS26908.1"; havana_gene "OTTMUSG00000015259.1"; havana_transcript "OTTMUST00000036153.1";
chr14	HAVANA	exon	30939817	30939982	0	+	.	gene_id "ENSMUSG00000021904.7"; transcript_id "ENSMUST00000090180.4"; gene_type "protein_coding"; gene_name "Sema3g"; transcript_type "protein_coding"; transcript_name "Sema3g-201"; exon_number 1; exon_id "ENSMUSE00000121871.3"; level 2; protein_id "ENSMUSP00000087643.3"; transcript_support_level "1"; mgi_id "MGI:3041242"; tag "basic"; tag "Ensembl_canonical"; tag "GENCODE_Primary"; tag "appris_principal_1"; tag "CCDS"; ccdsid "CCDS26908.1"; havana_gene "OTTMUSG00000015259.1"; havana_transcript "OTTMUST00000036153.1";
chr14	HAVANA	gene	30939817	30952309	0	+	.	gene_id "ENSMUSG00000021904.7"; gene_type "protein_coding"; gene_name "Sema3g"; level 2; mgi_id "MGI:3041242"; havana_gene "OTTMUSG00000015259.1";
chr14	HAVANA	transcript	30939817	30952309	0	+	.	gene_id "ENSMUSG00000021904.7"; transcript_id "ENSMUST00000090180.4"; gene_type "protein_coding"; gene_name "Sema3g"; transcript_type "protein_coding"; transcript_name "Sema3g-201"; level 2; protein_id "ENSMUSP00000087643.3"; transcript_support_level "1"; mgi_id "MGI:3041242"; tag "basic"; tag "Ensembl_canonical"; tag "GENCODE_Primary"; tag "appris_principal_1"; tag "CCDS"; ccdsid "CCDS26908.1"; havana_gene "OTTMUSG00000015259.1"; havana_transcript "OTTMUST00000036153.1";
chr14	HAVANA	start_codon	30939868	30939870	0	+	0	gene_id "ENSMUSG00000021904.7"; transcript_id "ENSMUST00000090180.4"; gene_type "protein_coding"; gene_name "Sema3g"; transcript_type "protein_coding"; transcript_name "Sema3g-201"; exon_number 1; exon_id "ENSMUSE00000121871.3"; level 2; protein_id "ENSMUSP00000087643.3"; transcript_support_level "1"; mgi_id "MGI:3041242"; tag "basic"; tag "Ensembl_canonical"; tag "GENCODE_Primary"; tag "appris_principal_1"; tag "CCDS"; ccdsid "CCDS26908.1"; havana_gene "OTTMUSG00000015259.1"; havana_transcript "OTTMUST00000036153.1";
chr14	HAVANA	CDS	30939868	30939982	0	+	0	gene_id "ENSMUSG00000021904.7"; transcript_id "ENSMUST00000090180.4"; gene_type "protein_coding"; gene_name "Sema3g"; transcript_type "protein_coding"; transcript_name "Sema3g-201"; exon_number 1; exon_id "ENSMUSE00000121871.3"; level 2; protein_id "ENSMUSP00000087643.3"; transcript_support_level "1"; mgi_id "MGI:3041242"; tag "basic"; tag "Ensembl_canonical"; tag "GENCODE_Primary"; tag "appris_principal_1"; tag "CCDS"; ccdsid "CCDS26908.1"; havana_gene "OTTMUSG00000015259.1"; havana_transcript "OTTMUST00000036153.1";
chr14	sragcm37_es	exon	30940026	30940078	0.226681257442545	+	.	gene_id "ENSMUSG00000021904.7"; transcript_id "ENSMUSG00000021904.7_tx_2"; exon_id "chr14_30940026_30940078_+"; exonnum "1"; txlen "4427";
chr14	HAVANA	exon	30942516	30942676	0	+	.	gene_id "ENSMUSG00000021904.7"; transcript_id "ENSMUST00000090180.4"; gene_type "protein_coding"; gene_name "Sema3g"; transcript_type "protein_coding"; transcript_name "Sema3g-201"; exon_number 2; exon_id "ENSMUSE00000121857.2"; level 2; protein_id "ENSMUSP00000087643.3"; transcript_support_level "1"; mgi_id "MGI:3041242"; tag "basic"; tag "Ensembl_canonical"; tag "GENCODE_Primary"; tag "appris_principal_1"; tag "CCDS"; ccdsid "CCDS26908.1"; havana_gene "OTTMUSG00000015259.1"; havana_transcript "OTTMUST00000036153.1";
chr14	HAVANA	CDS	30942516	30942676	0	+	2	gene_id "ENSMUSG00000021904.7"; transcript_id "ENSMUST00000090180.4"; gene_type "protein_coding"; gene_name "Sema3g"; transcript_type "protein_coding"; transcript_name "Sema3g-201"; exon_number 2; exon_id "ENSMUSE00000121857.2"; level 2; protein_id "ENSMUSP00000087643.3"; transcript_support_level "1"; mgi_id "MGI:3041242"; tag "basic"; tag "Ensembl_canonical"; tag "GENCODE_Primary"; tag "appris_principal_1"; tag "CCDS"; ccdsid "CCDS26908.1"; havana_gene "OTTMUSG00000015259.1"; havana_transcript "OTTMUST00000036153.1";
chr14	ENSEMBL_gcm37	exon	30942516	30942676	0.226681257442545	+	.	gene_id "ENSMUSG00000021904.7"; transcript_id "ENSMUSG00000021904.7_tx_2"; exon_id "chr14_30942516_30942676_+"; exonnum "2"; txlen "4427";
chr14	HAVANA	exon	30942787	30942849	0	+	.	gene_id "ENSMUSG00000021904.7"; transcript_id "ENSMUST00000090180.4"; gene_type "protein_coding"; gene_name "Sema3g"; transcript_type "protein_coding"; transcript_name "Sema3g-201"; exon_number 3; exon_id "ENSMUSE00000431159.3"; level 2; protein_id "ENSMUSP00000087643.3"; transcript_support_level "1"; mgi_id "MGI:3041242"; tag "basic"; tag "Ensembl_canonical"; tag "GENCODE_Primary"; tag "appris_principal_1"; tag "CCDS"; ccdsid "CCDS26908.1"; havana_gene "OTTMUSG00000015259.1"; havana_transcript "OTTMUST00000036153.1";
chr14	HAVANA	CDS	30942787	30942849	0	+	0	gene_id "ENSMUSG00000021904.7"; transcript_id "ENSMUST00000090180.4"; gene_type "protein_coding"; gene_name "Sema3g"; transcript_type "protein_coding"; transcript_name "Sema3g-201"; exon_number 3; exon_id "ENSMUSE00000431159.3"; level 2; protein_id "ENSMUSP00000087643.3"; transcript_support_level "1"; mgi_id "MGI:3041242"; tag "basic"; tag "Ensembl_canonical"; tag "GENCODE_Primary"; tag "appris_principal_1"; tag "CCDS"; ccdsid "CCDS26908.1"; havana_gene "OTTMUSG00000015259.1"; havana_transcript "OTTMUST00000036153.1";
chr14	ENSEMBL_gcm37	exon	30942787	30942849	0.226681257442545	+	.	gene_id "ENSMUSG00000021904.7"; transcript_id "ENSMUSG00000021904.7_tx_2"; exon_id "chr14_30942787_30942849_+"; exonnum "3"; txlen "4427";
chr14	HAVANA	exon	30943078	30943197	0	+	.	gene_id "ENSMUSG00000021904.7"; transcript_id "ENSMUST00000090180.4"; gene_type "protein_coding"; gene_name "Sema3g"; transcript_type "protein_coding"; transcript_name "Sema3g-201"; exon_number 4; exon_id "ENSMUSE00000510740.2"; level 2; protein_id "ENSMUSP00000087643.3"; transcript_support_level "1"; mgi_id "MGI:3041242"; tag "basic"; tag "Ensembl_canonical"; tag "GENCODE_Primary"; tag "appris_principal_1"; tag "CCDS"; ccdsid "CCDS26908.1"; havana_gene "OTTMUSG00000015259.1"; havana_transcript "OTTMUST00000036153.1";
chr14	HAVANA	CDS	30943078	30943197	0	+	0	gene_id "ENSMUSG00000021904.7"; transcript_id "ENSMUST00000090180.4"; gene_type "protein_coding"; gene_name "Sema3g"; transcript_type "protein_coding"; transcript_name "Sema3g-201"; exon_number 4; exon_id "ENSMUSE00000510740.2"; level 2; protein_id "ENSMUSP00000087643.3"; transcript_support_level "1"; mgi_id "MGI:3041242"; tag "basic"; tag "Ensembl_canonical"; tag "GENCODE_Primary"; tag "appris_principal_1"; tag "CCDS"; ccdsid "CCDS26908.1"; havana_gene "OTTMUSG00000015259.1"; havana_transcript "OTTMUST00000036153.1";
chr14	ENSEMBL_gcm37	exon	30943078	30943197	0.226681257442545	+	.	gene_id "ENSMUSG00000021904.7"; transcript_id "ENSMUSG00000021904.7_tx_2"; exon_id "chr14_30943078_30943197_+"; exonnum "4"; txlen "4427";
chr14	HAVANA	exon	30943478	30943568	0	+	.	gene_id "ENSMUSG00000021904.7"; transcript_id "ENSMUST00000090180.4"; gene_type "protein_coding"; gene_name "Sema3g"; transcript_type "protein_coding"; transcript_name "Sema3g-201"; exon_number 5; exon_id "ENSMUSE00000121895.2"; level 2; protein_id "ENSMUSP00000087643.3"; transcript_support_level "1"; mgi_id "MGI:3041242"; tag "basic"; tag "Ensembl_canonical"; tag "GENCODE_Primary"; tag "appris_principal_1"; tag "CCDS"; ccdsid "CCDS26908.1"; havana_gene "OTTMUSG00000015259.1"; havana_transcript "OTTMUST00000036153.1";
chr14	HAVANA	CDS	30943478	30943568	0	+	0	gene_id "ENSMUSG00000021904.7"; transcript_id "ENSMUST00000090180.4"; gene_type "protein_coding"; gene_name "Sema3g"; transcript_type "protein_coding"; transcript_name "Sema3g-201"; exon_number 5; exon_id "ENSMUSE00000121895.2"; level 2; protein_id "ENSMUSP00000087643.3"; transcript_support_level "1"; mgi_id "MGI:3041242"; tag "basic"; tag "Ensembl_canonical"; tag "GENCODE_Primary"; tag "appris_principal_1"; tag "CCDS"; ccdsid "CCDS26908.1"; havana_gene "OTTMUSG00000015259.1"; havana_transcript "OTTMUST00000036153.1";
chr14	ENSEMBL_gcm37	exon	30943478	30943568	0.226681257442545	+	.	gene_id "ENSMUSG00000021904.7"; transcript_id "ENSMUSG00000021904.7_tx_2"; exon_id "chr14_30943478_30943568_+"; exonnum "5"; txlen "4427";
chr14	HAVANA	exon	30943672	30943788	0	+	.	gene_id "ENSMUSG00000021904.7"; transcript_id "ENSMUST00000090180.4"; gene_type "protein_coding"; gene_name "Sema3g"; transcript_type "protein_coding"; transcript_name "Sema3g-201"; exon_number 6; exon_id "ENSMUSE00000121876.2"; level 2; protein_id "ENSMUSP00000087643.3"; transcript_support_level "1"; mgi_id "MGI:3041242"; tag "basic"; tag "Ensembl_canonical"; tag "GENCODE_Primary"; tag "appris_principal_1"; tag "CCDS"; ccdsid "CCDS26908.1"; havana_gene "OTTMUSG00000015259.1"; havana_transcript "OTTMUST00000036153.1";
chr14	HAVANA	CDS	30943672	30943788	0	+	2	gene_id "ENSMUSG00000021904.7"; transcript_id "ENSMUST00000090180.4"; gene_type "protein_coding"; gene_name "Sema3g"; transcript_type "protein_coding"; transcript_name "Sema3g-201"; exon_number 6; exon_id "ENSMUSE00000121876.2"; level 2; protein_id "ENSMUSP00000087643.3"; transcript_support_level "1"; mgi_id "MGI:3041242"; tag "basic"; tag "Ensembl_canonical"; tag "GENCODE_Primary"; tag "appris_principal_1"; tag "CCDS"; ccdsid "CCDS26908.1"; havana_gene "OTTMUSG00000015259.1"; havana_transcript "OTTMUST00000036153.1";
chr14	ENSEMBL_gcm37	exon	30943672	30943788	0.226681257442545	+	.	gene_id "ENSMUSG00000021904.7"; transcript_id "ENSMUSG00000021904.7_tx_2"; exon_id "chr14_30943672_30943788_+"; exonnum "6"; txlen "4427";
chr14	HAVANA	exon	30943951	30944096	0	+	.	gene_id "ENSMUSG00000021904.7"; transcript_id "ENSMUST00000090180.4"; gene_type "protein_coding"; gene_name "Sema3g"; transcript_type "protein_coding"; transcript_name "Sema3g-201"; exon_number 7; exon_id "ENSMUSE00000121859.2"; level 2; protein_id "ENSMUSP00000087643.3"; transcript_support_level "1"; mgi_id "MGI:3041242"; tag "basic"; tag "Ensembl_canonical"; tag "GENCODE_Primary"; tag "appris_principal_1"; tag "CCDS"; ccdsid "CCDS26908.1"; havana_gene "OTTMUSG00000015259.1"; havana_transcript "OTTMUST00000036153.1";
chr14	HAVANA	CDS	30943951	30944096	0	+	2	gene_id "ENSMUSG00000021904.7"; transcript_id "ENSMUST00000090180.4"; gene_type "protein_coding"; gene_name "Sema3g"; transcript_type "protein_coding"; transcript_name "Sema3g-201"; exon_number 7; exon_id "ENSMUSE00000121859.2"; level 2; protein_id "ENSMUSP00000087643.3"; transcript_support_level "1"; mgi_id "MGI:3041242"; tag "basic"; tag "Ensembl_canonical"; tag "GENCODE_Primary"; tag "appris_principal_1"; tag "CCDS"; ccdsid "CCDS26908.1"; havana_gene "OTTMUSG00000015259.1"; havana_transcript "OTTMUST00000036153.1";
chr14	ENSEMBL_gcm37	exon	30943951	30944096	0.226681257442545	+	.	gene_id "ENSMUSG00000021904.7"; transcript_id "ENSMUSG00000021904.7_tx_2"; exon_id "chr14_30943951_30944096_+"; exonnum "7"; txlen "4427";
chr14	HAVANA	exon	30944293	30944407	0	+	.	gene_id "ENSMUSG00000021904.7"; transcript_id "ENSMUST00000090180.4"; gene_type "protein_coding"; gene_name "Sema3g"; transcript_type "protein_coding"; transcript_name "Sema3g-201"; exon_number 8; exon_id "ENSMUSE00000121888.2"; level 2; protein_id "ENSMUSP00000087643.3"; transcript_support_level "1"; mgi_id "MGI:3041242"; tag "basic"; tag "Ensembl_canonical"; tag "GENCODE_Primary"; tag "appris_principal_1"; tag "CCDS"; ccdsid "CCDS26908.1"; havana_gene "OTTMUSG00000015259.1"; havana_transcript "OTTMUST00000036153.1";
chr14	HAVANA	CDS	30944293	30944407	0	+	0	gene_id "ENSMUSG00000021904.7"; transcript_id "ENSMUST00000090180.4"; gene_type "protein_coding"; gene_name "Sema3g"; transcript_type "protein_coding"; transcript_name "Sema3g-201"; exon_number 8; exon_id "ENSMUSE00000121888.2"; level 2; protein_id "ENSMUSP00000087643.3"; transcript_support_level "1"; mgi_id "MGI:3041242"; tag "basic"; tag "Ensembl_canonical"; tag "GENCODE_Primary"; tag "appris_principal_1"; tag "CCDS"; ccdsid "CCDS26908.1"; havana_gene "OTTMUSG00000015259.1"; havana_transcript "OTTMUST00000036153.1";
chr14	ENSEMBL_gcm37	exon	30944293	30944407	0.226681257442545	+	.	gene_id "ENSMUSG00000021904.7"; transcript_id "ENSMUSG00000021904.7_tx_2"; exon_id "chr14_30944293_30944407_+"; exonnum "8"; txlen "4427";
chr14	HAVANA	exon	30944516	30944585	0	+	.	gene_id "ENSMUSG00000021904.7"; transcript_id "ENSMUST00000090180.4"; gene_type "protein_coding"; gene_name "Sema3g"; transcript_type "protein_coding"; transcript_name "Sema3g-201"; exon_number 9; exon_id "ENSMUSE00000121894.2"; level 2; protein_id "ENSMUSP00000087643.3"; transcript_support_level "1"; mgi_id "MGI:3041242"; tag "basic"; tag "Ensembl_canonical"; tag "GENCODE_Primary"; tag "appris_principal_1"; tag "CCDS"; ccdsid "CCDS26908.1"; havana_gene "OTTMUSG00000015259.1"; havana_transcript "OTTMUST00000036153.1";
chr14	HAVANA	CDS	30944516	30944585	0	+	2	gene_id "ENSMUSG00000021904.7"; transcript_id "ENSMUST00000090180.4"; gene_type "protein_coding"; gene_name "Sema3g"; transcript_type "protein_coding"; transcript_name "Sema3g-201"; exon_number 9; exon_id "ENSMUSE00000121894.2"; level 2; protein_id "ENSMUSP00000087643.3"; transcript_support_level "1"; mgi_id "MGI:3041242"; tag "basic"; tag "Ensembl_canonical"; tag "GENCODE_Primary"; tag "appris_principal_1"; tag "CCDS"; ccdsid "CCDS26908.1"; havana_gene "OTTMUSG00000015259.1"; havana_transcript "OTTMUST00000036153.1";
chr14	ENSEMBL_gcm37	exon	30944516	30944585	0.226681257442545	+	.	gene_id "ENSMUSG00000021904.7"; transcript_id "ENSMUSG00000021904.7_tx_2"; exon_id "chr14_30944516_30944585_+"; exonnum "9"; txlen "4427";
chr14	HAVANA	exon	30944877	30945021	0	+	.	gene_id "ENSMUSG00000021904.7"; transcript_id "ENSMUST00000090180.4"; gene_type "protein_coding"; gene_name "Sema3g"; transcript_type "protein_coding"; transcript_name "Sema3g-201"; exon_number 10; exon_id "ENSMUSE00000121864.2"; level 2; protein_id "ENSMUSP00000087643.3"; transcript_support_level "1"; mgi_id "MGI:3041242"; tag "basic"; tag "Ensembl_canonical"; tag "GENCODE_Primary"; tag "appris_principal_1"; tag "CCDS"; ccdsid "CCDS26908.1"; havana_gene "OTTMUSG00000015259.1"; havana_transcript "OTTMUST00000036153.1";
chr14	HAVANA	CDS	30944877	30945021	0	+	1	gene_id "ENSMUSG00000021904.7"; transcript_id "ENSMUST00000090180.4"; gene_type "protein_coding"; gene_name "Sema3g"; transcript_type "protein_coding"; transcript_name "Sema3g-201"; exon_number 10; exon_id "ENSMUSE00000121864.2"; level 2; protein_id "ENSMUSP00000087643.3"; transcript_support_level "1"; mgi_id "MGI:3041242"; tag "basic"; tag "Ensembl_canonical"; tag "GENCODE_Primary"; tag "appris_principal_1"; tag "CCDS"; ccdsid "CCDS26908.1"; havana_gene "OTTMUSG00000015259.1"; havana_transcript "OTTMUST00000036153.1";
chr14	ENSEMBL_gcm37	exon	30944877	30945021	0.226681257442545	+	.	gene_id "ENSMUSG00000021904.7"; transcript_id "ENSMUSG00000021904.7_tx_2"; exon_id "chr14_30944877_30945021_+"; exonnum "10"; txlen "4427";
chr14	HAVANA	exon	30945246	30945477	0	+	.	gene_id "ENSMUSG00000021904.7"; transcript_id "ENSMUST00000090180.4"; gene_type "protein_coding"; gene_name "Sema3g"; transcript_type "protein_coding"; transcript_name "Sema3g-201"; exon_number 11; exon_id "ENSMUSE00000121879.2"; level 2; protein_id "ENSMUSP00000087643.3"; transcript_support_level "1"; mgi_id "MGI:3041242"; tag "basic"; tag "Ensembl_canonical"; tag "GENCODE_Primary"; tag "appris_principal_1"; tag "CCDS"; ccdsid "CCDS26908.1"; havana_gene "OTTMUSG00000015259.1"; havana_transcript "OTTMUST00000036153.1";
chr14	HAVANA	CDS	30945246	30945477	0	+	0	gene_id "ENSMUSG00000021904.7"; transcript_id "ENSMUST00000090180.4"; gene_type "protein_coding"; gene_name "Sema3g"; transcript_type "protein_coding"; transcript_name "Sema3g-201"; exon_number 11; exon_id "ENSMUSE00000121879.2"; level 2; protein_id "ENSMUSP00000087643.3"; transcript_support_level "1"; mgi_id "MGI:3041242"; tag "basic"; tag "Ensembl_canonical"; tag "GENCODE_Primary"; tag "appris_principal_1"; tag "CCDS"; ccdsid "CCDS26908.1"; havana_gene "OTTMUSG00000015259.1"; havana_transcript "OTTMUST00000036153.1";
chr14	ENSEMBL_gcm37	exon	30945246	30945477	0.226681257442545	+	.	gene_id "ENSMUSG00000021904.7"; transcript_id "ENSMUSG00000021904.7_tx_2"; exon_id "chr14_30945246_30945477_+"; exonnum "11"; txlen "4427";
chr14	HAVANA	exon	30945567	30945658	0	+	.	gene_id "ENSMUSG00000021904.7"; transcript_id "ENSMUST00000090180.4"; gene_type "protein_coding"; gene_name "Sema3g"; transcript_type "protein_coding"; transcript_name "Sema3g-201"; exon_number 12; exon_id "ENSMUSE00000121866.2"; level 2; protein_id "ENSMUSP00000087643.3"; transcript_support_level "1"; mgi_id "MGI:3041242"; tag "basic"; tag "Ensembl_canonical"; tag "GENCODE_Primary"; tag "appris_principal_1"; tag "CCDS"; ccdsid "CCDS26908.1"; havana_gene "OTTMUSG00000015259.1"; havana_transcript "OTTMUST00000036153.1";
chr14	HAVANA	CDS	30945567	30945658	0	+	2	gene_id "ENSMUSG00000021904.7"; transcript_id "ENSMUST00000090180.4"; gene_type "protein_coding"; gene_name "Sema3g"; transcript_type "protein_coding"; transcript_name "Sema3g-201"; exon_number 12; exon_id "ENSMUSE00000121866.2"; level 2; protein_id "ENSMUSP00000087643.3"; transcript_support_level "1"; mgi_id "MGI:3041242"; tag "basic"; tag "Ensembl_canonical"; tag "GENCODE_Primary"; tag "appris_principal_1"; tag "CCDS"; ccdsid "CCDS26908.1"; havana_gene "OTTMUSG00000015259.1"; havana_transcript "OTTMUST00000036153.1";
chr14	ENSEMBL_gcm37	exon	30945567	30945658	0.226681257442545	+	.	gene_id "ENSMUSG00000021904.7"; transcript_id "ENSMUSG00000021904.7_tx_2"; exon_id "chr14_30945567_30945658_+"; exonnum "12"; txlen "4427";
chr14	HAVANA	exon	30946577	30946618	0	+	.	gene_id "ENSMUSG00000021904.7"; transcript_id "ENSMUST00000090180.4"; gene_type "protein_coding"; gene_name "Sema3g"; transcript_type "protein_coding"; transcript_name "Sema3g-201"; exon_number 13; exon_id "ENSMUSE00000121881.2"; level 2; protein_id "ENSMUSP00000087643.3"; transcript_support_level "1"; mgi_id "MGI:3041242"; tag "basic"; tag "Ensembl_canonical"; tag "GENCODE_Primary"; tag "appris_principal_1"; tag "CCDS"; ccdsid "CCDS26908.1"; havana_gene "OTTMUSG00000015259.1"; havana_transcript "OTTMUST00000036153.1";
chr14	HAVANA	CDS	30946577	30946618	0	+	0	gene_id "ENSMUSG00000021904.7"; transcript_id "ENSMUST00000090180.4"; gene_type "protein_coding"; gene_name "Sema3g"; transcript_type "protein_coding"; transcript_name "Sema3g-201"; exon_number 13; exon_id "ENSMUSE00000121881.2"; level 2; protein_id "ENSMUSP00000087643.3"; transcript_support_level "1"; mgi_id "MGI:3041242"; tag "basic"; tag "Ensembl_canonical"; tag "GENCODE_Primary"; tag "appris_principal_1"; tag "CCDS"; ccdsid "CCDS26908.1"; havana_gene "OTTMUSG00000015259.1"; havana_transcript "OTTMUST00000036153.1";
chr14	ENSEMBL_gcm37	exon	30946577	30946618	0.226681257442545	+	.	gene_id "ENSMUSG00000021904.7"; transcript_id "ENSMUSG00000021904.7_tx_2"; exon_id "chr14_30946577_30946618_+"; exonnum "13"; txlen "4427";
chr14	HAVANA	exon	30947876	30948110	0	+	.	gene_id "ENSMUSG00000021904.7"; transcript_id "ENSMUST00000090180.4"; gene_type "protein_coding"; gene_name "Sema3g"; transcript_type "protein_coding"; transcript_name "Sema3g-201"; exon_number 14; exon_id "ENSMUSE00000463433.2"; level 2; protein_id "ENSMUSP00000087643.3"; transcript_support_level "1"; mgi_id "MGI:3041242"; tag "basic"; tag "Ensembl_canonical"; tag "GENCODE_Primary"; tag "appris_principal_1"; tag "CCDS"; ccdsid "CCDS26908.1"; havana_gene "OTTMUSG00000015259.1"; havana_transcript "OTTMUST00000036153.1";
chr14	HAVANA	CDS	30947876	30948110	0	+	0	gene_id "ENSMUSG00000021904.7"; transcript_id "ENSMUST00000090180.4"; gene_type "protein_coding"; gene_name "Sema3g"; transcript_type "protein_coding"; transcript_name "Sema3g-201"; exon_number 14; exon_id "ENSMUSE00000463433.2"; level 2; protein_id "ENSMUSP00000087643.3"; transcript_support_level "1"; mgi_id "MGI:3041242"; tag "basic"; tag "Ensembl_canonical"; tag "GENCODE_Primary"; tag "appris_principal_1"; tag "CCDS"; ccdsid "CCDS26908.1"; havana_gene "OTTMUSG00000015259.1"; havana_transcript "OTTMUST00000036153.1";
chr14	ENSEMBL_gcm37	exon	30947876	30948110	0.226681257442545	+	.	gene_id "ENSMUSG00000021904.7"; transcript_id "ENSMUSG00000021904.7_tx_2"; exon_id "chr14_30947876_30948110_+"; exonnum "14"; txlen "4427";
chr14	HAVANA	exon	30948343	30948476	0	+	.	gene_id "ENSMUSG00000021904.7"; transcript_id "ENSMUST00000090180.4"; gene_type "protein_coding"; gene_name "Sema3g"; transcript_type "protein_coding"; transcript_name "Sema3g-201"; exon_number 15; exon_id "ENSMUSE00000462977.2"; level 2; protein_id "ENSMUSP00000087643.3"; transcript_support_level "1"; mgi_id "MGI:3041242"; tag "basic"; tag "Ensembl_canonical"; tag "GENCODE_Primary"; tag "appris_principal_1"; tag "CCDS"; ccdsid "CCDS26908.1"; havana_gene "OTTMUSG00000015259.1"; havana_transcript "OTTMUST00000036153.1";
chr14	HAVANA	CDS	30948343	30948476	0	+	2	gene_id "ENSMUSG00000021904.7"; transcript_id "ENSMUST00000090180.4"; gene_type "protein_coding"; gene_name "Sema3g"; transcript_type "protein_coding"; transcript_name "Sema3g-201"; exon_number 15; exon_id "ENSMUSE00000462977.2"; level 2; protein_id "ENSMUSP00000087643.3"; transcript_support_level "1"; mgi_id "MGI:3041242"; tag "basic"; tag "Ensembl_canonical"; tag "GENCODE_Primary"; tag "appris_principal_1"; tag "CCDS"; ccdsid "CCDS26908.1"; havana_gene "OTTMUSG00000015259.1"; havana_transcript "OTTMUST00000036153.1";
chr14	ENSEMBL_gcm37	exon	30948343	30948476	0.226681257442545	+	.	gene_id "ENSMUSG00000021904.7"; transcript_id "ENSMUSG00000021904.7_tx_2"; exon_id "chr14_30948343_30948476_+"; exonnum "15"; txlen "4427";
chr14	HAVANA	CDS	30949699	30950160	0	+	0	gene_id "ENSMUSG00000021904.7"; transcript_id "ENSMUST00000090180.4"; gene_type "protein_coding"; gene_name "Sema3g"; transcript_type "protein_coding"; transcript_name "Sema3g-201"; exon_number 16; exon_id "ENSMUSE00000562433.4"; level 2; protein_id "ENSMUSP00000087643.3"; transcript_support_level "1"; mgi_id "MGI:3041242"; tag "basic"; tag "Ensembl_canonical"; tag "GENCODE_Primary"; tag "appris_principal_1"; tag "CCDS"; ccdsid "CCDS26908.1"; havana_gene "OTTMUSG00000015259.1"; havana_transcript "OTTMUST00000036153.1";
chr14	HAVANA	exon	30949699	30952309	0	+	.	gene_id "ENSMUSG00000021904.7"; transcript_id "ENSMUST00000090180.4"; gene_type "protein_coding"; gene_name "Sema3g"; transcript_type "protein_coding"; transcript_name "Sema3g-201"; exon_number 16; exon_id "ENSMUSE00000562433.4"; level 2; protein_id "ENSMUSP00000087643.3"; transcript_support_level "1"; mgi_id "MGI:3041242"; tag "basic"; tag "Ensembl_canonical"; tag "GENCODE_Primary"; tag "appris_principal_1"; tag "CCDS"; ccdsid "CCDS26908.1"; havana_gene "OTTMUSG00000015259.1"; havana_transcript "OTTMUST00000036153.1";
chr14	ENSEMBL_gcm37	exon	30949699	30952309	0.226681257442545	+	.	gene_id "ENSMUSG00000021904.7"; transcript_id "ENSMUSG00000021904.7_tx_2"; exon_id "chr14_30949699_30952309_+"; exonnum "16"; txlen "4427";
chr14	HAVANA	stop_codon	30950161	30950163	0	+	0	gene_id "ENSMUSG00000021904.7"; transcript_id "ENSMUST00000090180.4"; gene_type "protein_coding"; gene_name "Sema3g"; transcript_type "protein_coding"; transcript_name "Sema3g-201"; exon_number 16; exon_id "ENSMUSE00000562433.4"; level 2; protein_id "ENSMUSP00000087643.3"; transcript_support_level "1"; mgi_id "MGI:3041242"; tag "basic"; tag "Ensembl_canonical"; tag "GENCODE_Primary"; tag "appris_principal_1"; tag "CCDS"; ccdsid "CCDS26908.1"; havana_gene "OTTMUSG00000015259.1"; havana_transcript "OTTMUST00000036153.1";
chr14	HAVANA	UTR	30950161	30952309	0	+	.	gene_id "ENSMUSG00000021904.7"; transcript_id "ENSMUST00000090180.4"; gene_type "protein_coding"; gene_name "Sema3g"; transcript_type "protein_coding"; transcript_name "Sema3g-201"; exon_number 16; exon_id "ENSMUSE00000562433.4"; level 2; protein_id "ENSMUSP00000087643.3"; transcript_support_level "1"; mgi_id "MGI:3041242"; tag "basic"; tag "Ensembl_canonical"; tag "GENCODE_Primary"; tag "appris_principal_1"; tag "CCDS"; ccdsid "CCDS26908.1"; havana_gene "OTTMUSG00000015259.1"; havana_transcript "OTTMUST00000036153.1";
chr14	HAVANA	UTR	30973407	30973574	0	+	.	gene_id "ENSMUSG00000021901.11"; transcript_id "ENSMUST00000022458.11"; gene_type "protein_coding"; gene_name "Bap1"; transcript_type "protein_coding"; transcript_name "Bap1-201"; exon_number 1; exon_id "ENSMUSE00001332911.2"; level 2; protein_id "ENSMUSP00000022458.5"; transcript_support_level "1"; mgi_id "MGI:1206586"; tag "basic"; tag "Ensembl_canonical"; tag "GENCODE_Primary"; tag "appris_principal_1"; tag "CCDS"; ccdsid "CCDS26910.1"; havana_gene "OTTMUSG00000048112.1"; havana_transcript "OTTMUST00000123598.1";
chr14	HAVANA	exon	30973407	30973611	0	+	.	gene_id "ENSMUSG00000021901.11"; transcript_id "ENSMUST00000022458.11"; gene_type "protein_coding"; gene_name "Bap1"; transcript_type "protein_coding"; transcript_name "Bap1-201"; exon_number 1; exon_id "ENSMUSE00001332911.2"; level 2; protein_id "ENSMUSP00000022458.5"; transcript_support_level "1"; mgi_id "MGI:1206586"; tag "basic"; tag "Ensembl_canonical"; tag "GENCODE_Primary"; tag "appris_principal_1"; tag "CCDS"; ccdsid "CCDS26910.1"; havana_gene "OTTMUSG00000048112.1"; havana_transcript "OTTMUST00000123598.1";
chr14	HAVANA	gene	30973407	30981901	0	+	.	gene_id "ENSMUSG00000021901.11"; gene_type "protein_coding"; gene_name "Bap1"; level 2; mgi_id "MGI:1206586"; havana_gene "OTTMUSG00000048112.1";
chr14	HAVANA	transcript	30973407	30981901	0	+	.	gene_id "ENSMUSG00000021901.11"; transcript_id "ENSMUST00000022458.11"; gene_type "protein_coding"; gene_name "Bap1"; transcript_type "protein_coding"; transcript_name "Bap1-201"; level 2; protein_id "ENSMUSP00000022458.5"; transcript_support_level "1"; mgi_id "MGI:1206586"; tag "basic"; tag "Ensembl_canonical"; tag "GENCODE_Primary"; tag "appris_principal_1"; tag "CCDS"; ccdsid "CCDS26910.1"; havana_gene "OTTMUSG00000048112.1"; havana_transcript "OTTMUST00000123598.1";
chr14	HAVANA	exon	30973460	30973611	0	+	.	gene_id "ENSMUSG00000021901.11"; transcript_id "ENSMUST00000188714.2"; gene_type "protein_coding"; gene_name "Bap1"; transcript_type "retained_intron"; transcript_name "Bap1-206"; exon_number 1; exon_id "ENSMUSE00000618741.5"; level 2; transcript_support_level "3"; mgi_id "MGI:1206586"; havana_gene "OTTMUSG00000048112.1"; havana_transcript "OTTMUST00000123650.1";
chr14	HAVANA	transcript	30973460	30974971	0	+	.	gene_id "ENSMUSG00000021901.11"; transcript_id "ENSMUST00000188714.2"; gene_type "protein_coding"; gene_name "Bap1"; transcript_type "retained_intron"; transcript_name "Bap1-206"; level 2; transcript_support_level "3"; mgi_id "MGI:1206586"; havana_gene "OTTMUSG00000048112.1"; havana_transcript "OTTMUST00000123650.1";
chr14	HAVANA	exon	30973468	30973736	0	+	.	gene_id "ENSMUSG00000021901.11"; transcript_id "ENSMUST00000189834.7"; gene_type "protein_coding"; gene_name "Bap1"; transcript_type "retained_intron"; transcript_name "Bap1-207"; exon_number 1; exon_id "ENSMUSE00001335892.2"; level 2; transcript_support_level "2"; mgi_id "MGI:1206586"; havana_gene "OTTMUSG00000048112.1"; havana_transcript "OTTMUST00000123651.1";
chr14	HAVANA	transcript	30973468	30976158	0	+	.	gene_id "ENSMUSG00000021901.11"; transcript_id "ENSMUST00000189834.7"; gene_type "protein_coding"; gene_name "Bap1"; transcript_type "retained_intron"; transcript_name "Bap1-207"; level 2; transcript_support_level "2"; mgi_id "MGI:1206586"; havana_gene "OTTMUSG00000048112.1"; havana_transcript "OTTMUST00000123651.1";
chr14	HAVANA	exon	30973495	30973611	0	+	.	gene_id "ENSMUSG00000021901.11"; transcript_id "ENSMUST00000190788.7"; gene_type "protein_coding"; gene_name "Bap1"; transcript_type "retained_intron"; transcript_name "Bap1-208"; exon_number 1; exon_id "ENSMUSE00001322178.2"; level 2; transcript_support_level "1"; mgi_id "MGI:1206586"; havana_gene "OTTMUSG00000048112.1"; havana_transcript "OTTMUST00000123599.1";
chr14	HAVANA	transcript	30973495	30981887	0	+	.	gene_id "ENSMUSG00000021901.11"; transcript_id "ENSMUST00000190788.7"; gene_type "protein_coding"; gene_name "Bap1"; transcript_type "retained_intron"; transcript_name "Bap1-208"; level 2; transcript_support_level "1"; mgi_id "MGI:1206586"; havana_gene "OTTMUSG00000048112.1"; havana_transcript "OTTMUST00000123599.1";
chr14	HAVANA	UTR	30973537	30973574	0	+	.	gene_id "ENSMUSG00000021901.11"; transcript_id "ENSMUST00000188453.2"; gene_type "protein_coding"; gene_name "Bap1"; transcript_type "nonsense_mediated_decay"; transcript_name "Bap1-205"; exon_number 1; exon_id "ENSMUSE00001325036.2"; level 2; protein_id "ENSMUSP00000139824.2"; transcript_support_level "3"; mgi_id "MGI:1206586"; havana_gene "OTTMUSG00000048112.1"; havana_transcript "OTTMUST00000123652.1";
chr14	HAVANA	exon	30973537	30973611	0	+	.	gene_id "ENSMUSG00000021901.11"; transcript_id "ENSMUST00000188453.2"; gene_type "protein_coding"; gene_name "Bap1"; transcript_type "nonsense_mediated_decay"; transcript_name "Bap1-205"; exon_number 1; exon_id "ENSMUSE00001325036.2"; level 2; protein_id "ENSMUSP00000139824.2"; transcript_support_level "3"; mgi_id "MGI:1206586"; havana_gene "OTTMUSG00000048112.1"; havana_transcript "OTTMUST00000123652.1";
chr14	HAVANA	transcript	30973537	30977094	0	+	.	gene_id "ENSMUSG00000021901.11"; transcript_id "ENSMUST00000188453.2"; gene_type "protein_coding"; gene_name "Bap1"; transcript_type "nonsense_mediated_decay"; transcript_name "Bap1-205"; level 2; protein_id "ENSMUSP00000139824.2"; transcript_support_level "3"; mgi_id "MGI:1206586"; havana_gene "OTTMUSG00000048112.1"; havana_transcript "OTTMUST00000123652.1";
chr14	HAVANA	start_codon	30973575	30973577	0	+	0	gene_id "ENSMUSG00000021901.11"; transcript_id "ENSMUST00000022458.11"; gene_type "protein_coding"; gene_name "Bap1"; transcript_type "protein_coding"; transcript_name "Bap1-201"; exon_number 1; exon_id "ENSMUSE00001332911.2"; level 2; protein_id "ENSMUSP00000022458.5"; transcript_support_level "1"; mgi_id "MGI:1206586"; tag "basic"; tag "Ensembl_canonical"; tag "GENCODE_Primary"; tag "appris_principal_1"; tag "CCDS"; ccdsid "CCDS26910.1"; havana_gene "OTTMUSG00000048112.1"; havana_transcript "OTTMUST00000123598.1";
chr14	HAVANA	start_codon	30973575	30973577	0	+	0	gene_id "ENSMUSG00000021901.11"; transcript_id "ENSMUST00000188453.2"; gene_type "protein_coding"; gene_name "Bap1"; transcript_type "nonsense_mediated_decay"; transcript_name "Bap1-205"; exon_number 1; exon_id "ENSMUSE00001325036.2"; level 2; protein_id "ENSMUSP00000139824.2"; transcript_support_level "3"; mgi_id "MGI:1206586"; havana_gene "OTTMUSG00000048112.1"; havana_transcript "OTTMUST00000123652.1";
chr14	HAVANA	CDS	30973575	30973611	0	+	0	gene_id "ENSMUSG00000021901.11"; transcript_id "ENSMUST00000022458.11"; gene_type "protein_coding"; gene_name "Bap1"; transcript_type "protein_coding"; transcript_name "Bap1-201"; exon_number 1; exon_id "ENSMUSE00001332911.2"; level 2; protein_id "ENSMUSP00000022458.5"; transcript_support_level "1"; mgi_id "MGI:1206586"; tag "basic"; tag "Ensembl_canonical"; tag "GENCODE_Primary"; tag "appris_principal_1"; tag "CCDS"; ccdsid "CCDS26910.1"; havana_gene "OTTMUSG00000048112.1"; havana_transcript "OTTMUST00000123598.1";
chr14	HAVANA	CDS	30973575	30973611	0	+	0	gene_id "ENSMUSG00000021901.11"; transcript_id "ENSMUST00000188453.2"; gene_type "protein_coding"; gene_name "Bap1"; transcript_type "nonsense_mediated_decay"; transcript_name "Bap1-205"; exon_number 1; exon_id "ENSMUSE00001325036.2"; level 2; protein_id "ENSMUSP00000139824.2"; transcript_support_level "3"; mgi_id "MGI:1206586"; havana_gene "OTTMUSG00000048112.1"; havana_transcript "OTTMUST00000123652.1";
chr14	HAVANA	exon	30973707	30973736	0	+	.	gene_id "ENSMUSG00000021901.11"; transcript_id "ENSMUST00000022458.11"; gene_type "protein_coding"; gene_name "Bap1"; transcript_type "protein_coding"; transcript_name "Bap1-201"; exon_number 2; exon_id "ENSMUSE00000121805.2"; level 2; protein_id "ENSMUSP00000022458.5"; transcript_support_level "1"; mgi_id "MGI:1206586"; tag "basic"; tag "Ensembl_canonical"; tag "GENCODE_Primary"; tag "appris_principal_1"; tag "CCDS"; ccdsid "CCDS26910.1"; havana_gene "OTTMUSG00000048112.1"; havana_transcript "OTTMUST00000123598.1";
chr14	HAVANA	CDS	30973707	30973736	0	+	2	gene_id "ENSMUSG00000021901.11"; transcript_id "ENSMUST00000022458.11"; gene_type "protein_coding"; gene_name "Bap1"; transcript_type "protein_coding"; transcript_name "Bap1-201"; exon_number 2; exon_id "ENSMUSE00000121805.2"; level 2; protein_id "ENSMUSP00000022458.5"; transcript_support_level "1"; mgi_id "MGI:1206586"; tag "basic"; tag "Ensembl_canonical"; tag "GENCODE_Primary"; tag "appris_principal_1"; tag "CCDS"; ccdsid "CCDS26910.1"; havana_gene "OTTMUSG00000048112.1"; havana_transcript "OTTMUST00000123598.1";
chr14	HAVANA	exon	30973707	30973736	0	+	.	gene_id "ENSMUSG00000021901.11"; transcript_id "ENSMUST00000190788.7"; gene_type "protein_coding"; gene_name "Bap1"; transcript_type "retained_intron"; transcript_name "Bap1-208"; exon_number 2; exon_id "ENSMUSE00001328161.2"; level 2; transcript_support_level "1"; mgi_id "MGI:1206586"; havana_gene "OTTMUSG00000048112.1"; havana_transcript "OTTMUST00000123599.1";
chr14	HAVANA	exon	30973707	30973736	0	+	.	gene_id "ENSMUSG00000021901.11"; transcript_id "ENSMUST00000188453.2"; gene_type "protein_coding"; gene_name "Bap1"; transcript_type "nonsense_mediated_decay"; transcript_name "Bap1-205"; exon_number 2; exon_id "ENSMUSE00000121805.2"; level 2; protein_id "ENSMUSP00000139824.2"; transcript_support_level "3"; mgi_id "MGI:1206586"; havana_gene "OTTMUSG00000048112.1"; havana_transcript "OTTMUST00000123652.1";
chr14	HAVANA	CDS	30973707	30973736	0	+	2	gene_id "ENSMUSG00000021901.11"; transcript_id "ENSMUST00000188453.2"; gene_type "protein_coding"; gene_name "Bap1"; transcript_type "nonsense_mediated_decay"; transcript_name "Bap1-205"; exon_number 2; exon_id "ENSMUSE00000121805.2"; level 2; protein_id "ENSMUSP00000139824.2"; transcript_support_level "3"; mgi_id "MGI:1206586"; havana_gene "OTTMUSG00000048112.1"; havana_transcript "OTTMUST00000123652.1";
chr14	HAVANA	exon	30973707	30973911	0	+	.	gene_id "ENSMUSG00000021901.11"; transcript_id "ENSMUST00000188714.2"; gene_type "protein_coding"; gene_name "Bap1"; transcript_type "retained_intron"; transcript_name "Bap1-206"; exon_number 2; exon_id "ENSMUSE00001336060.2"; level 2; transcript_support_level "3"; mgi_id "MGI:1206586"; havana_gene "OTTMUSG00000048112.1"; havana_transcript "OTTMUST00000123650.1";
chr14	HAVANA	exon	30973857	30973911	0	+	.	gene_id "ENSMUSG00000021901.11"; transcript_id "ENSMUST00000022458.11"; gene_type "protein_coding"; gene_name "Bap1"; transcript_type "protein_coding"; transcript_name "Bap1-201"; exon_number 3; exon_id "ENSMUSE00000121809.2"; level 2; protein_id "ENSMUSP00000022458.5"; transcript_support_level "1"; mgi_id "MGI:1206586"; tag "basic"; tag "Ensembl_canonical"; tag "GENCODE_Primary"; tag "appris_principal_1"; tag "CCDS"; ccdsid "CCDS26910.1"; havana_gene "OTTMUSG00000048112.1"; havana_transcript "OTTMUST00000123598.1";
chr14	HAVANA	CDS	30973857	30973911	0	+	2	gene_id "ENSMUSG00000021901.11"; transcript_id "ENSMUST00000022458.11"; gene_type "protein_coding"; gene_name "Bap1"; transcript_type "protein_coding"; transcript_name "Bap1-201"; exon_number 3; exon_id "ENSMUSE00000121809.2"; level 2; protein_id "ENSMUSP00000022458.5"; transcript_support_level "1"; mgi_id "MGI:1206586"; tag "basic"; tag "Ensembl_canonical"; tag "GENCODE_Primary"; tag "appris_principal_1"; tag "CCDS"; ccdsid "CCDS26910.1"; havana_gene "OTTMUSG00000048112.1"; havana_transcript "OTTMUST00000123598.1";
chr14	HAVANA	exon	30973857	30973911	0	+	.	gene_id "ENSMUSG00000021901.11"; transcript_id "ENSMUST00000189834.7"; gene_type "protein_coding"; gene_name "Bap1"; transcript_type "retained_intron"; transcript_name "Bap1-207"; exon_number 2; exon_id "ENSMUSE00001325900.2"; level 2; transcript_support_level "2"; mgi_id "MGI:1206586"; havana_gene "OTTMUSG00000048112.1"; havana_transcript "OTTMUST00000123651.1";
chr14	HAVANA	exon	30973857	30973911	0	+	.	gene_id "ENSMUSG00000021901.11"; transcript_id "ENSMUST00000190788.7"; gene_type "protein_coding"; gene_name "Bap1"; transcript_type "retained_intron"; transcript_name "Bap1-208"; exon_number 3; exon_id "ENSMUSE00001325900.2"; level 2; transcript_support_level "1"; mgi_id "MGI:1206586"; havana_gene "OTTMUSG00000048112.1"; havana_transcript "OTTMUST00000123599.1";
chr14	HAVANA	exon	30973857	30973911	0	+	.	gene_id "ENSMUSG00000021901.11"; transcript_id "ENSMUST00000188453.2"; gene_type "protein_coding"; gene_name "Bap1"; transcript_type "nonsense_mediated_decay"; transcript_name "Bap1-205"; exon_number 3; exon_id "ENSMUSE00000121809.2"; level 2; protein_id "ENSMUSP00000139824.2"; transcript_support_level "3"; mgi_id "MGI:1206586"; havana_gene "OTTMUSG00000048112.1"; havana_transcript "OTTMUST00000123652.1";
chr14	HAVANA	CDS	30973857	30973911	0	+	2	gene_id "ENSMUSG00000021901.11"; transcript_id "ENSMUST00000188453.2"; gene_type "protein_coding"; gene_name "Bap1"; transcript_type "nonsense_mediated_decay"; transcript_name "Bap1-205"; exon_number 3; exon_id "ENSMUSE00000121809.2"; level 2; protein_id "ENSMUSP00000139824.2"; transcript_support_level "3"; mgi_id "MGI:1206586"; havana_gene "OTTMUSG00000048112.1"; havana_transcript "OTTMUST00000123652.1";
chr14	HAVANA	exon	30974885	30974971	0	+	.	gene_id "ENSMUSG00000021901.11"; transcript_id "ENSMUST00000188714.2"; gene_type "protein_coding"; gene_name "Bap1"; transcript_type "retained_intron"; transcript_name "Bap1-206"; exon_number 3; exon_id "ENSMUSE00001329094.2"; level 2; transcript_support_level "3"; mgi_id "MGI:1206586"; havana_gene "OTTMUSG00000048112.1"; havana_transcript "OTTMUST00000123650.1";
chr14	HAVANA	exon	30974885	30975017	0	+	.	gene_id "ENSMUSG00000021901.11"; transcript_id "ENSMUST00000022458.11"; gene_type "protein_coding"; gene_name "Bap1"; transcript_type "protein_coding"; transcript_name "Bap1-201"; exon_number 4; exon_id "ENSMUSE00000121831.2"; level 2; protein_id "ENSMUSP00000022458.5"; transcript_support_level "1"; mgi_id "MGI:1206586"; tag "basic"; tag "Ensembl_canonical"; tag "GENCODE_Primary"; tag "appris_principal_1"; tag "CCDS"; ccdsid "CCDS26910.1"; havana_gene "OTTMUSG00000048112.1"; havana_transcript "OTTMUST00000123598.1";
chr14	HAVANA	CDS	30974885	30975017	0	+	1	gene_id "ENSMUSG00000021901.11"; transcript_id "ENSMUST00000022458.11"; gene_type "protein_coding"; gene_name "Bap1"; transcript_type "protein_coding"; transcript_name "Bap1-201"; exon_number 4; exon_id "ENSMUSE00000121831.2"; level 2; protein_id "ENSMUSP00000022458.5"; transcript_support_level "1"; mgi_id "MGI:1206586"; tag "basic"; tag "Ensembl_canonical"; tag "GENCODE_Primary"; tag "appris_principal_1"; tag "CCDS"; ccdsid "CCDS26910.1"; havana_gene "OTTMUSG00000048112.1"; havana_transcript "OTTMUST00000123598.1";
chr14	HAVANA	exon	30974885	30975017	0	+	.	gene_id "ENSMUSG00000021901.11"; transcript_id "ENSMUST00000189834.7"; gene_type "protein_coding"; gene_name "Bap1"; transcript_type "retained_intron"; transcript_name "Bap1-207"; exon_number 3; exon_id "ENSMUSE00001320219.2"; level 2; transcript_support_level "2"; mgi_id "MGI:1206586"; havana_gene "OTTMUSG00000048112.1"; havana_transcript "OTTMUST00000123651.1";
chr14	HAVANA	exon	30974885	30975017	0	+	.	gene_id "ENSMUSG00000021901.11"; transcript_id "ENSMUST00000190788.7"; gene_type "protein_coding"; gene_name "Bap1"; transcript_type "retained_intron"; transcript_name "Bap1-208"; exon_number 4; exon_id "ENSMUSE00001320219.2"; level 2; transcript_support_level "1"; mgi_id "MGI:1206586"; havana_gene "OTTMUSG00000048112.1"; havana_transcript "OTTMUST00000123599.1";
chr14	HAVANA	exon	30974885	30975017	0	+	.	gene_id "ENSMUSG00000021901.11"; transcript_id "ENSMUST00000188453.2"; gene_type "protein_coding"; gene_name "Bap1"; transcript_type "nonsense_mediated_decay"; transcript_name "Bap1-205"; exon_number 4; exon_id "ENSMUSE00000121831.2"; level 2; protein_id "ENSMUSP00000139824.2"; transcript_support_level "3"; mgi_id "MGI:1206586"; havana_gene "OTTMUSG00000048112.1"; havana_transcript "OTTMUST00000123652.1";
chr14	HAVANA	CDS	30974885	30975017	0	+	1	gene_id "ENSMUSG00000021901.11"; transcript_id "ENSMUST00000188453.2"; gene_type "protein_coding"; gene_name "Bap1"; transcript_type "nonsense_mediated_decay"; transcript_name "Bap1-205"; exon_number 4; exon_id "ENSMUSE00000121831.2"; level 2; protein_id "ENSMUSP00000139824.2"; transcript_support_level "3"; mgi_id "MGI:1206586"; havana_gene "OTTMUSG00000048112.1"; havana_transcript "OTTMUST00000123652.1";
chr14	HAVANA	exon	30975413	30975532	0	+	.	gene_id "ENSMUSG00000021901.11"; transcript_id "ENSMUST00000022458.11"; gene_type "protein_coding"; gene_name "Bap1"; transcript_type "protein_coding"; transcript_name "Bap1-201"; exon_number 5; exon_id "ENSMUSE00000121819.2"; level 2; protein_id "ENSMUSP00000022458.5"; transcript_support_level "1"; mgi_id "MGI:1206586"; tag "basic"; tag "Ensembl_canonical"; tag "GENCODE_Primary"; tag "appris_principal_1"; tag "CCDS"; ccdsid "CCDS26910.1"; havana_gene "OTTMUSG00000048112.1"; havana_transcript "OTTMUST00000123598.1";
chr14	HAVANA	CDS	30975413	30975532	0	+	0	gene_id "ENSMUSG00000021901.11"; transcript_id "ENSMUST00000022458.11"; gene_type "protein_coding"; gene_name "Bap1"; transcript_type "protein_coding"; transcript_name "Bap1-201"; exon_number 5; exon_id "ENSMUSE00000121819.2"; level 2; protein_id "ENSMUSP00000022458.5"; transcript_support_level "1"; mgi_id "MGI:1206586"; tag "basic"; tag "Ensembl_canonical"; tag "GENCODE_Primary"; tag "appris_principal_1"; tag "CCDS"; ccdsid "CCDS26910.1"; havana_gene "OTTMUSG00000048112.1"; havana_transcript "OTTMUST00000123598.1";
chr14	HAVANA	exon	30975413	30975532	0	+	.	gene_id "ENSMUSG00000021901.11"; transcript_id "ENSMUST00000189834.7"; gene_type "protein_coding"; gene_name "Bap1"; transcript_type "retained_intron"; transcript_name "Bap1-207"; exon_number 4; exon_id "ENSMUSE00001323070.2"; level 2; transcript_support_level "2"; mgi_id "MGI:1206586"; havana_gene "OTTMUSG00000048112.1"; havana_transcript "OTTMUST00000123651.1";
chr14	HAVANA	exon	30975413	30975532	0	+	.	gene_id "ENSMUSG00000021901.11"; transcript_id "ENSMUST00000190788.7"; gene_type "protein_coding"; gene_name "Bap1"; transcript_type "retained_intron"; transcript_name "Bap1-208"; exon_number 5; exon_id "ENSMUSE00001323070.2"; level 2; transcript_support_level "1"; mgi_id "MGI:1206586"; havana_gene "OTTMUSG00000048112.1"; havana_transcript "OTTMUST00000123599.1";
chr14	HAVANA	CDS	30975413	30975595	0	+	0	gene_id "ENSMUSG00000021901.11"; transcript_id "ENSMUST00000188453.2"; gene_type "protein_coding"; gene_name "Bap1"; transcript_type "nonsense_mediated_decay"; transcript_name "Bap1-205"; exon_number 5; exon_id "ENSMUSE00001334474.2"; level 2; protein_id "ENSMUSP00000139824.2"; transcript_support_level "3"; mgi_id "MGI:1206586"; havana_gene "OTTMUSG00000048112.1"; havana_transcript "OTTMUST00000123652.1";
chr14	HAVANA	exon	30975413	30975597	0	+	.	gene_id "ENSMUSG00000021901.11"; transcript_id "ENSMUST00000188453.2"; gene_type "protein_coding"; gene_name "Bap1"; transcript_type "nonsense_mediated_decay"; transcript_name "Bap1-205"; exon_number 5; exon_id "ENSMUSE00001334474.2"; level 2; protein_id "ENSMUSP00000139824.2"; transcript_support_level "3"; mgi_id "MGI:1206586"; havana_gene "OTTMUSG00000048112.1"; havana_transcript "OTTMUST00000123652.1";
chr14	HAVANA	stop_codon	30975596	30975597	0	+	0	gene_id "ENSMUSG00000021901.11"; transcript_id "ENSMUST00000188453.2"; gene_type "protein_coding"; gene_name "Bap1"; transcript_type "nonsense_mediated_decay"; transcript_name "Bap1-205"; exon_number 5; exon_id "ENSMUSE00001320654.2"; level 2; protein_id "ENSMUSP00000139824.2"; transcript_support_level "3"; mgi_id "MGI:1206586"; havana_gene "OTTMUSG00000048112.1"; havana_transcript "OTTMUST00000123652.1";
chr14	HAVANA	UTR	30975596	30975597	0	+	.	gene_id "ENSMUSG00000021901.11"; transcript_id "ENSMUST00000188453.2"; gene_type "protein_coding"; gene_name "Bap1"; transcript_type "nonsense_mediated_decay"; transcript_name "Bap1-205"; exon_number 5; exon_id "ENSMUSE00001334474.2"; level 2; protein_id "ENSMUSP00000139824.2"; transcript_support_level "3"; mgi_id "MGI:1206586"; havana_gene "OTTMUSG00000048112.1"; havana_transcript "OTTMUST00000123652.1";
chr14	HAVANA	stop_codon	30975990	30975990	0	+	1	gene_id "ENSMUSG00000021901.11"; transcript_id "ENSMUST00000188453.2"; gene_type "protein_coding"; gene_name "Bap1"; transcript_type "nonsense_mediated_decay"; transcript_name "Bap1-205"; exon_number 6; exon_id "ENSMUSE00001320654.2"; level 2; protein_id "ENSMUSP00000139824.2"; transcript_support_level "3"; mgi_id "MGI:1206586"; havana_gene "OTTMUSG00000048112.1"; havana_transcript "OTTMUST00000123652.1";
chr14	HAVANA	exon	30975990	30976051	0	+	.	gene_id "ENSMUSG00000021901.11"; transcript_id "ENSMUST00000022458.11"; gene_type "protein_coding"; gene_name "Bap1"; transcript_type "protein_coding"; transcript_name "Bap1-201"; exon_number 6; exon_id "ENSMUSE00000121807.2"; level 2; protein_id "ENSMUSP00000022458.5"; transcript_support_level "1"; mgi_id "MGI:1206586"; tag "basic"; tag "Ensembl_canonical"; tag "GENCODE_Primary"; tag "appris_principal_1"; tag "CCDS"; ccdsid "CCDS26910.1"; havana_gene "OTTMUSG00000048112.1"; havana_transcript "OTTMUST00000123598.1";
chr14	HAVANA	CDS	30975990	30976051	0	+	0	gene_id "ENSMUSG00000021901.11"; transcript_id "ENSMUST00000022458.11"; gene_type "protein_coding"; gene_name "Bap1"; transcript_type "protein_coding"; transcript_name "Bap1-201"; exon_number 6; exon_id "ENSMUSE00000121807.2"; level 2; protein_id "ENSMUSP00000022458.5"; transcript_support_level "1"; mgi_id "MGI:1206586"; tag "basic"; tag "Ensembl_canonical"; tag "GENCODE_Primary"; tag "appris_principal_1"; tag "CCDS"; ccdsid "CCDS26910.1"; havana_gene "OTTMUSG00000048112.1"; havana_transcript "OTTMUST00000123598.1";
chr14	HAVANA	exon	30975990	30976051	0	+	.	gene_id "ENSMUSG00000021901.11"; transcript_id "ENSMUST00000189834.7"; gene_type "protein_coding"; gene_name "Bap1"; transcript_type "retained_intron"; transcript_name "Bap1-207"; exon_number 5; exon_id "ENSMUSE00001318755.2"; level 2; transcript_support_level "2"; mgi_id "MGI:1206586"; havana_gene "OTTMUSG00000048112.1"; havana_transcript "OTTMUST00000123651.1";
chr14	HAVANA	exon	30975990	30976051	0	+	.	gene_id "ENSMUSG00000021901.11"; transcript_id "ENSMUST00000190788.7"; gene_type "protein_coding"; gene_name "Bap1"; transcript_type "retained_intron"; transcript_name "Bap1-208"; exon_number 6; exon_id "ENSMUSE00001318755.2"; level 2; transcript_support_level "1"; mgi_id "MGI:1206586"; havana_gene "OTTMUSG00000048112.1"; havana_transcript "OTTMUST00000123599.1";
chr14	HAVANA	exon	30975990	30976051	0	+	.	gene_id "ENSMUSG00000021901.11"; transcript_id "ENSMUST00000188453.2"; gene_type "protein_coding"; gene_name "Bap1"; transcript_type "nonsense_mediated_decay"; transcript_name "Bap1-205"; exon_number 6; exon_id "ENSMUSE00001320654.2"; level 2; protein_id "ENSMUSP00000139824.2"; transcript_support_level "3"; mgi_id "MGI:1206586"; havana_gene "OTTMUSG00000048112.1"; havana_transcript "OTTMUST00000123652.1";
chr14	HAVANA	UTR	30975990	30976051	0	+	.	gene_id "ENSMUSG00000021901.11"; transcript_id "ENSMUST00000188453.2"; gene_type "protein_coding"; gene_name "Bap1"; transcript_type "nonsense_mediated_decay"; transcript_name "Bap1-205"; exon_number 6; exon_id "ENSMUSE00001320654.2"; level 2; protein_id "ENSMUSP00000139824.2"; transcript_support_level "3"; mgi_id "MGI:1206586"; havana_gene "OTTMUSG00000048112.1"; havana_transcript "OTTMUST00000123652.1";
chr14	HAVANA	exon	30976124	30976158	0	+	.	gene_id "ENSMUSG00000021901.11"; transcript_id "ENSMUST00000189834.7"; gene_type "protein_coding"; gene_name "Bap1"; transcript_type "retained_intron"; transcript_name "Bap1-207"; exon_number 6; exon_id "ENSMUSE00001331750.2"; level 2; transcript_support_level "2"; mgi_id "MGI:1206586"; havana_gene "OTTMUSG00000048112.1"; havana_transcript "OTTMUST00000123651.1";
chr14	HAVANA	exon	30976124	30976266	0	+	.	gene_id "ENSMUSG00000021901.11"; transcript_id "ENSMUST00000022458.11"; gene_type "protein_coding"; gene_name "Bap1"; transcript_type "protein_coding"; transcript_name "Bap1-201"; exon_number 7; exon_id "ENSMUSE00000121811.2"; level 2; protein_id "ENSMUSP00000022458.5"; transcript_support_level "1"; mgi_id "MGI:1206586"; tag "basic"; tag "Ensembl_canonical"; tag "GENCODE_Primary"; tag "appris_principal_1"; tag "CCDS"; ccdsid "CCDS26910.1"; havana_gene "OTTMUSG00000048112.1"; havana_transcript "OTTMUST00000123598.1";
chr14	HAVANA	CDS	30976124	30976266	0	+	1	gene_id "ENSMUSG00000021901.11"; transcript_id "ENSMUST00000022458.11"; gene_type "protein_coding"; gene_name "Bap1"; transcript_type "protein_coding"; transcript_name "Bap1-201"; exon_number 7; exon_id "ENSMUSE00000121811.2"; level 2; protein_id "ENSMUSP00000022458.5"; transcript_support_level "1"; mgi_id "MGI:1206586"; tag "basic"; tag "Ensembl_canonical"; tag "GENCODE_Primary"; tag "appris_principal_1"; tag "CCDS"; ccdsid "CCDS26910.1"; havana_gene "OTTMUSG00000048112.1"; havana_transcript "OTTMUST00000123598.1";
chr14	HAVANA	exon	30976124	30976266	0	+	.	gene_id "ENSMUSG00000021901.11"; transcript_id "ENSMUST00000190788.7"; gene_type "protein_coding"; gene_name "Bap1"; transcript_type "retained_intron"; transcript_name "Bap1-208"; exon_number 7; exon_id "ENSMUSE00001321501.2"; level 2; transcript_support_level "1"; mgi_id "MGI:1206586"; havana_gene "OTTMUSG00000048112.1"; havana_transcript "OTTMUST00000123599.1";
chr14	HAVANA	exon	30976124	30976266	0	+	.	gene_id "ENSMUSG00000021901.11"; transcript_id "ENSMUST00000188453.2"; gene_type "protein_coding"; gene_name "Bap1"; transcript_type "nonsense_mediated_decay"; transcript_name "Bap1-205"; exon_number 7; exon_id "ENSMUSE00001321501.2"; level 2; protein_id "ENSMUSP00000139824.2"; transcript_support_level "3"; mgi_id "MGI:1206586"; havana_gene "OTTMUSG00000048112.1"; havana_transcript "OTTMUST00000123652.1";
chr14	HAVANA	UTR	30976124	30976266	0	+	.	gene_id "ENSMUSG00000021901.11"; transcript_id "ENSMUST00000188453.2"; gene_type "protein_coding"; gene_name "Bap1"; transcript_type "nonsense_mediated_decay"; transcript_name "Bap1-205"; exon_number 7; exon_id "ENSMUSE00001321501.2"; level 2; protein_id "ENSMUSP00000139824.2"; transcript_support_level "3"; mgi_id "MGI:1206586"; havana_gene "OTTMUSG00000048112.1"; havana_transcript "OTTMUST00000123652.1";
chr14	HAVANA	exon	30976518	30976596	0	+	.	gene_id "ENSMUSG00000021901.11"; transcript_id "ENSMUST00000022458.11"; gene_type "protein_coding"; gene_name "Bap1"; transcript_type "protein_coding"; transcript_name "Bap1-201"; exon_number 8; exon_id "ENSMUSE00000121803.2"; level 2; protein_id "ENSMUSP00000022458.5"; transcript_support_level "1"; mgi_id "MGI:1206586"; tag "basic"; tag "Ensembl_canonical"; tag "GENCODE_Primary"; tag "appris_principal_1"; tag "CCDS"; ccdsid "CCDS26910.1"; havana_gene "OTTMUSG00000048112.1"; havana_transcript "OTTMUST00000123598.1";
chr14	HAVANA	CDS	30976518	30976596	0	+	2	gene_id "ENSMUSG00000021901.11"; transcript_id "ENSMUST00000022458.11"; gene_type "protein_coding"; gene_name "Bap1"; transcript_type "protein_coding"; transcript_name "Bap1-201"; exon_number 8; exon_id "ENSMUSE00000121803.2"; level 2; protein_id "ENSMUSP00000022458.5"; transcript_support_level "1"; mgi_id "MGI:1206586"; tag "basic"; tag "Ensembl_canonical"; tag "GENCODE_Primary"; tag "appris_principal_1"; tag "CCDS"; ccdsid "CCDS26910.1"; havana_gene "OTTMUSG00000048112.1"; havana_transcript "OTTMUST00000123598.1";
chr14	HAVANA	exon	30976518	30976596	0	+	.	gene_id "ENSMUSG00000021901.11"; transcript_id "ENSMUST00000190788.7"; gene_type "protein_coding"; gene_name "Bap1"; transcript_type "retained_intron"; transcript_name "Bap1-208"; exon_number 8; exon_id "ENSMUSE00001330305.2"; level 2; transcript_support_level "1"; mgi_id "MGI:1206586"; havana_gene "OTTMUSG00000048112.1"; havana_transcript "OTTMUST00000123599.1";
chr14	HAVANA	exon	30976518	30976596	0	+	.	gene_id "ENSMUSG00000021901.11"; transcript_id "ENSMUST00000188453.2"; gene_type "protein_coding"; gene_name "Bap1"; transcript_type "nonsense_mediated_decay"; transcript_name "Bap1-205"; exon_number 8; exon_id "ENSMUSE00001330305.2"; level 2; protein_id "ENSMUSP00000139824.2"; transcript_support_level "3"; mgi_id "MGI:1206586"; havana_gene "OTTMUSG00000048112.1"; havana_transcript "OTTMUST00000123652.1";
chr14	HAVANA	UTR	30976518	30976596	0	+	.	gene_id "ENSMUSG00000021901.11"; transcript_id "ENSMUST00000188453.2"; gene_type "protein_coding"; gene_name "Bap1"; transcript_type "nonsense_mediated_decay"; transcript_name "Bap1-205"; exon_number 8; exon_id "ENSMUSE00001330305.2"; level 2; protein_id "ENSMUSP00000139824.2"; transcript_support_level "3"; mgi_id "MGI:1206586"; havana_gene "OTTMUSG00000048112.1"; havana_transcript "OTTMUST00000123652.1";
chr14	HAVANA	exon	30977043	30977094	0	+	.	gene_id "ENSMUSG00000021901.11"; transcript_id "ENSMUST00000188453.2"; gene_type "protein_coding"; gene_name "Bap1"; transcript_type "nonsense_mediated_decay"; transcript_name "Bap1-205"; exon_number 9; exon_id "ENSMUSE00001322499.2"; level 2; protein_id "ENSMUSP00000139824.2"; transcript_support_level "3"; mgi_id "MGI:1206586"; havana_gene "OTTMUSG00000048112.1"; havana_transcript "OTTMUST00000123652.1";
chr14	HAVANA	UTR	30977043	30977094	0	+	.	gene_id "ENSMUSG00000021901.11"; transcript_id "ENSMUST00000188453.2"; gene_type "protein_coding"; gene_name "Bap1"; transcript_type "nonsense_mediated_decay"; transcript_name "Bap1-205"; exon_number 9; exon_id "ENSMUSE00001322499.2"; level 2; protein_id "ENSMUSP00000139824.2"; transcript_support_level "3"; mgi_id "MGI:1206586"; havana_gene "OTTMUSG00000048112.1"; havana_transcript "OTTMUST00000123652.1";
chr14	HAVANA	exon	30977043	30977166	0	+	.	gene_id "ENSMUSG00000021901.11"; transcript_id "ENSMUST00000022458.11"; gene_type "protein_coding"; gene_name "Bap1"; transcript_type "protein_coding"; transcript_name "Bap1-201"; exon_number 9; exon_id "ENSMUSE00000121833.2"; level 2; protein_id "ENSMUSP00000022458.5"; transcript_support_level "1"; mgi_id "MGI:1206586"; tag "basic"; tag "Ensembl_canonical"; tag "GENCODE_Primary"; tag "appris_principal_1"; tag "CCDS"; ccdsid "CCDS26910.1"; havana_gene "OTTMUSG00000048112.1"; havana_transcript "OTTMUST00000123598.1";
chr14	HAVANA	CDS	30977043	30977166	0	+	1	gene_id "ENSMUSG00000021901.11"; transcript_id "ENSMUST00000022458.11"; gene_type "protein_coding"; gene_name "Bap1"; transcript_type "protein_coding"; transcript_name "Bap1-201"; exon_number 9; exon_id "ENSMUSE00000121833.2"; level 2; protein_id "ENSMUSP00000022458.5"; transcript_support_level "1"; mgi_id "MGI:1206586"; tag "basic"; tag "Ensembl_canonical"; tag "GENCODE_Primary"; tag "appris_principal_1"; tag "CCDS"; ccdsid "CCDS26910.1"; havana_gene "OTTMUSG00000048112.1"; havana_transcript "OTTMUST00000123598.1";
chr14	HAVANA	exon	30977043	30977166	0	+	.	gene_id "ENSMUSG00000021901.11"; transcript_id "ENSMUST00000190788.7"; gene_type "protein_coding"; gene_name "Bap1"; transcript_type "retained_intron"; transcript_name "Bap1-208"; exon_number 9; exon_id "ENSMUSE00001322221.2"; level 2; transcript_support_level "1"; mgi_id "MGI:1206586"; havana_gene "OTTMUSG00000048112.1"; havana_transcript "OTTMUST00000123599.1";
chr14	HAVANA	exon	30977470	30977617	0	+	.	gene_id "ENSMUSG00000021901.11"; transcript_id "ENSMUST00000022458.11"; gene_type "protein_coding"; gene_name "Bap1"; transcript_type "protein_coding"; transcript_name "Bap1-201"; exon_number 10; exon_id "ENSMUSE00000121813.2"; level 2; protein_id "ENSMUSP00000022458.5"; transcript_support_level "1"; mgi_id "MGI:1206586"; tag "basic"; tag "Ensembl_canonical"; tag "GENCODE_Primary"; tag "appris_principal_1"; tag "CCDS"; ccdsid "CCDS26910.1"; havana_gene "OTTMUSG00000048112.1"; havana_transcript "OTTMUST00000123598.1";
chr14	HAVANA	CDS	30977470	30977617	0	+	0	gene_id "ENSMUSG00000021901.11"; transcript_id "ENSMUST00000022458.11"; gene_type "protein_coding"; gene_name "Bap1"; transcript_type "protein_coding"; transcript_name "Bap1-201"; exon_number 10; exon_id "ENSMUSE00000121813.2"; level 2; protein_id "ENSMUSP00000022458.5"; transcript_support_level "1"; mgi_id "MGI:1206586"; tag "basic"; tag "Ensembl_canonical"; tag "GENCODE_Primary"; tag "appris_principal_1"; tag "CCDS"; ccdsid "CCDS26910.1"; havana_gene "OTTMUSG00000048112.1"; havana_transcript "OTTMUST00000123598.1";
chr14	HAVANA	exon	30977470	30977617	0	+	.	gene_id "ENSMUSG00000021901.11"; transcript_id "ENSMUST00000190788.7"; gene_type "protein_coding"; gene_name "Bap1"; transcript_type "retained_intron"; transcript_name "Bap1-208"; exon_number 10; exon_id "ENSMUSE00001319522.2"; level 2; transcript_support_level "1"; mgi_id "MGI:1206586"; havana_gene "OTTMUSG00000048112.1"; havana_transcript "OTTMUST00000123599.1";
chr14	HAVANA	exon	30978068	30978252	0	+	.	gene_id "ENSMUSG00000021901.11"; transcript_id "ENSMUST00000022458.11"; gene_type "protein_coding"; gene_name "Bap1"; transcript_type "protein_coding"; transcript_name "Bap1-201"; exon_number 11; exon_id "ENSMUSE00000121827.2"; level 2; protein_id "ENSMUSP00000022458.5"; transcript_support_level "1"; mgi_id "MGI:1206586"; tag "basic"; tag "Ensembl_canonical"; tag "GENCODE_Primary"; tag "appris_principal_1"; tag "CCDS"; ccdsid "CCDS26910.1"; havana_gene "OTTMUSG00000048112.1"; havana_transcript "OTTMUST00000123598.1";
chr14	HAVANA	CDS	30978068	30978252	0	+	2	gene_id "ENSMUSG00000021901.11"; transcript_id "ENSMUST00000022458.11"; gene_type "protein_coding"; gene_name "Bap1"; transcript_type "protein_coding"; transcript_name "Bap1-201"; exon_number 11; exon_id "ENSMUSE00000121827.2"; level 2; protein_id "ENSMUSP00000022458.5"; transcript_support_level "1"; mgi_id "MGI:1206586"; tag "basic"; tag "Ensembl_canonical"; tag "GENCODE_Primary"; tag "appris_principal_1"; tag "CCDS"; ccdsid "CCDS26910.1"; havana_gene "OTTMUSG00000048112.1"; havana_transcript "OTTMUST00000123598.1";
chr14	HAVANA	exon	30978068	30978252	0	+	.	gene_id "ENSMUSG00000021901.11"; transcript_id "ENSMUST00000190788.7"; gene_type "protein_coding"; gene_name "Bap1"; transcript_type "retained_intron"; transcript_name "Bap1-208"; exon_number 11; exon_id "ENSMUSE00001319864.2"; level 2; transcript_support_level "1"; mgi_id "MGI:1206586"; havana_gene "OTTMUSG00000048112.1"; havana_transcript "OTTMUST00000123599.1";
chr14	HAVANA	exon	30978226	30978252	0	+	.	gene_id "ENSMUSG00000021901.11"; transcript_id "ENSMUST00000187156.2"; gene_type "protein_coding"; gene_name "Bap1"; transcript_type "nonsense_mediated_decay"; transcript_name "Bap1-204"; exon_number 1; exon_id "ENSMUSE00001318039.2"; level 2; protein_id "ENSMUSP00000139903.2"; transcript_support_level "3"; mgi_id "MGI:1206586"; tag "mRNA_start_NF"; tag "cds_start_NF"; havana_gene "OTTMUSG00000048112.1"; havana_transcript "OTTMUST00000123653.1";
chr14	HAVANA	CDS	30978226	30978252	0	+	0	gene_id "ENSMUSG00000021901.11"; transcript_id "ENSMUST00000187156.2"; gene_type "protein_coding"; gene_name "Bap1"; transcript_type "nonsense_mediated_decay"; transcript_name "Bap1-204"; exon_number 1; exon_id "ENSMUSE00001318039.2"; level 2; protein_id "ENSMUSP00000139903.2"; transcript_support_level "3"; mgi_id "MGI:1206586"; tag "mRNA_start_NF"; tag "cds_start_NF"; havana_gene "OTTMUSG00000048112.1"; havana_transcript "OTTMUST00000123653.1";
chr14	HAVANA	transcript	30978226	30980481	0	+	.	gene_id "ENSMUSG00000021901.11"; transcript_id "ENSMUST00000187156.2"; gene_type "protein_coding"; gene_name "Bap1"; transcript_type "nonsense_mediated_decay"; transcript_name "Bap1-204"; level 2; protein_id "ENSMUSP00000139903.2"; transcript_support_level "3"; mgi_id "MGI:1206586"; tag "mRNA_start_NF"; tag "cds_start_NF"; havana_gene "OTTMUSG00000048112.1"; havana_transcript "OTTMUST00000123653.1";
chr14	HAVANA	exon	30978496	30978748	0	+	.	gene_id "ENSMUSG00000021901.11"; transcript_id "ENSMUST00000185987.2"; gene_type "protein_coding"; gene_name "Bap1"; transcript_type "retained_intron"; transcript_name "Bap1-203"; exon_number 1; exon_id "ENSMUSE00001335761.2"; level 2; transcript_support_level "3"; mgi_id "MGI:1206586"; havana_gene "OTTMUSG00000048112.1"; havana_transcript "OTTMUST00000123654.1";
chr14	HAVANA	transcript	30978496	30979598	0	+	.	gene_id "ENSMUSG00000021901.11"; transcript_id "ENSMUST00000185987.2"; gene_type "protein_coding"; gene_name "Bap1"; transcript_type "retained_intron"; transcript_name "Bap1-203"; level 2; transcript_support_level "3"; mgi_id "MGI:1206586"; havana_gene "OTTMUSG00000048112.1"; havana_transcript "OTTMUST00000123654.1";
chr14	HAVANA	exon	30978618	30978748	0	+	.	gene_id "ENSMUSG00000021901.11"; transcript_id "ENSMUST00000022458.11"; gene_type "protein_coding"; gene_name "Bap1"; transcript_type "protein_coding"; transcript_name "Bap1-201"; exon_number 12; exon_id "ENSMUSE00000121801.2"; level 2; protein_id "ENSMUSP00000022458.5"; transcript_support_level "1"; mgi_id "MGI:1206586"; tag "basic"; tag "Ensembl_canonical"; tag "GENCODE_Primary"; tag "appris_principal_1"; tag "CCDS"; ccdsid "CCDS26910.1"; havana_gene "OTTMUSG00000048112.1"; havana_transcript "OTTMUST00000123598.1";
chr14	HAVANA	CDS	30978618	30978748	0	+	0	gene_id "ENSMUSG00000021901.11"; transcript_id "ENSMUST00000022458.11"; gene_type "protein_coding"; gene_name "Bap1"; transcript_type "protein_coding"; transcript_name "Bap1-201"; exon_number 12; exon_id "ENSMUSE00000121801.2"; level 2; protein_id "ENSMUSP00000022458.5"; transcript_support_level "1"; mgi_id "MGI:1206586"; tag "basic"; tag "Ensembl_canonical"; tag "GENCODE_Primary"; tag "appris_principal_1"; tag "CCDS"; ccdsid "CCDS26910.1"; havana_gene "OTTMUSG00000048112.1"; havana_transcript "OTTMUST00000123598.1";
chr14	HAVANA	exon	30978618	30978748	0	+	.	gene_id "ENSMUSG00000021901.11"; transcript_id "ENSMUST00000187156.2"; gene_type "protein_coding"; gene_name "Bap1"; transcript_type "nonsense_mediated_decay"; transcript_name "Bap1-204"; exon_number 2; exon_id "ENSMUSE00000121801.2"; level 2; protein_id "ENSMUSP00000139903.2"; transcript_support_level "3"; mgi_id "MGI:1206586"; tag "mRNA_start_NF"; tag "cds_start_NF"; havana_gene "OTTMUSG00000048112.1"; havana_transcript "OTTMUST00000123653.1";
chr14	HAVANA	CDS	30978618	30978748	0	+	0	gene_id "ENSMUSG00000021901.11"; transcript_id "ENSMUST00000187156.2"; gene_type "protein_coding"; gene_name "Bap1"; transcript_type "nonsense_mediated_decay"; transcript_name "Bap1-204"; exon_number 2; exon_id "ENSMUSE00000121801.2"; level 2; protein_id "ENSMUSP00000139903.2"; transcript_support_level "3"; mgi_id "MGI:1206586"; tag "mRNA_start_NF"; tag "cds_start_NF"; havana_gene "OTTMUSG00000048112.1"; havana_transcript "OTTMUST00000123653.1";
chr14	HAVANA	exon	30978618	30979724	0	+	.	gene_id "ENSMUSG00000021901.11"; transcript_id "ENSMUST00000190788.7"; gene_type "protein_coding"; gene_name "Bap1"; transcript_type "retained_intron"; transcript_name "Bap1-208"; exon_number 12; exon_id "ENSMUSE00001335151.2"; level 2; transcript_support_level "1"; mgi_id "MGI:1206586"; havana_gene "OTTMUSG00000048112.1"; havana_transcript "OTTMUST00000123599.1";
chr14	HAVANA	exon	30979246	30979598	0	+	.	gene_id "ENSMUSG00000021901.11"; transcript_id "ENSMUST00000185987.2"; gene_type "protein_coding"; gene_name "Bap1"; transcript_type "retained_intron"; transcript_name "Bap1-203"; exon_number 2; exon_id "ENSMUSE00001329279.2"; level 2; transcript_support_level "3"; mgi_id "MGI:1206586"; havana_gene "OTTMUSG00000048112.1"; havana_transcript "OTTMUST00000123654.1";
chr14	HAVANA	exon	30979246	30979724	0	+	.	gene_id "ENSMUSG00000021901.11"; transcript_id "ENSMUST00000022458.11"; gene_type "protein_coding"; gene_name "Bap1"; transcript_type "protein_coding"; transcript_name "Bap1-201"; exon_number 13; exon_id "ENSMUSE00000121825.2"; level 2; protein_id "ENSMUSP00000022458.5"; transcript_support_level "1"; mgi_id "MGI:1206586"; tag "basic"; tag "Ensembl_canonical"; tag "GENCODE_Primary"; tag "appris_principal_1"; tag "CCDS"; ccdsid "CCDS26910.1"; havana_gene "OTTMUSG00000048112.1"; havana_transcript "OTTMUST00000123598.1";
chr14	HAVANA	CDS	30979246	30979724	0	+	1	gene_id "ENSMUSG00000021901.11"; transcript_id "ENSMUST00000022458.11"; gene_type "protein_coding"; gene_name "Bap1"; transcript_type "protein_coding"; transcript_name "Bap1-201"; exon_number 13; exon_id "ENSMUSE00000121825.2"; level 2; protein_id "ENSMUSP00000022458.5"; transcript_support_level "1"; mgi_id "MGI:1206586"; tag "basic"; tag "Ensembl_canonical"; tag "GENCODE_Primary"; tag "appris_principal_1"; tag "CCDS"; ccdsid "CCDS26910.1"; havana_gene "OTTMUSG00000048112.1"; havana_transcript "OTTMUST00000123598.1";
chr14	HAVANA	exon	30979448	30979724	0	+	.	gene_id "ENSMUSG00000021901.11"; transcript_id "ENSMUST00000185700.2"; gene_type "protein_coding"; gene_name "Bap1"; transcript_type "retained_intron"; transcript_name "Bap1-202"; exon_number 1; exon_id "ENSMUSE00001318996.2"; level 2; transcript_support_level "5"; mgi_id "MGI:1206586"; havana_gene "OTTMUSG00000048112.1"; havana_transcript "OTTMUST00000123655.1";
chr14	HAVANA	transcript	30979448	30980845	0	+	.	gene_id "ENSMUSG00000021901.11"; transcript_id "ENSMUST00000185700.2"; gene_type "protein_coding"; gene_name "Bap1"; transcript_type "retained_intron"; transcript_name "Bap1-202"; level 2; transcript_support_level "5"; mgi_id "MGI:1206586"; havana_gene "OTTMUSG00000048112.1"; havana_transcript "OTTMUST00000123655.1";
chr14	HAVANA	CDS	30979583	30979703	0	+	1	gene_id "ENSMUSG00000021901.11"; transcript_id "ENSMUST00000187156.2"; gene_type "protein_coding"; gene_name "Bap1"; transcript_type "nonsense_mediated_decay"; transcript_name "Bap1-204"; exon_number 3; exon_id "ENSMUSE00001319633.2"; level 2; protein_id "ENSMUSP00000139903.2"; transcript_support_level "3"; mgi_id "MGI:1206586"; tag "mRNA_start_NF"; tag "cds_start_NF"; havana_gene "OTTMUSG00000048112.1"; havana_transcript "OTTMUST00000123653.1";
chr14	HAVANA	exon	30979583	30979724	0	+	.	gene_id "ENSMUSG00000021901.11"; transcript_id "ENSMUST00000187156.2"; gene_type "protein_coding"; gene_name "Bap1"; transcript_type "nonsense_mediated_decay"; transcript_name "Bap1-204"; exon_number 3; exon_id "ENSMUSE00001319633.2"; level 2; protein_id "ENSMUSP00000139903.2"; transcript_support_level "3"; mgi_id "MGI:1206586"; tag "mRNA_start_NF"; tag "cds_start_NF"; havana_gene "OTTMUSG00000048112.1"; havana_transcript "OTTMUST00000123653.1";
chr14	HAVANA	stop_codon	30979704	30979706	0	+	0	gene_id "ENSMUSG00000021901.11"; transcript_id "ENSMUST00000187156.2"; gene_type "protein_coding"; gene_name "Bap1"; transcript_type "nonsense_mediated_decay"; transcript_name "Bap1-204"; exon_number 3; exon_id "ENSMUSE00001319633.2"; level 2; protein_id "ENSMUSP00000139903.2"; transcript_support_level "3"; mgi_id "MGI:1206586"; tag "mRNA_start_NF"; tag "cds_start_NF"; havana_gene "OTTMUSG00000048112.1"; havana_transcript "OTTMUST00000123653.1";
chr14	HAVANA	UTR	30979704	30979724	0	+	.	gene_id "ENSMUSG00000021901.11"; transcript_id "ENSMUST00000187156.2"; gene_type "protein_coding"; gene_name "Bap1"; transcript_type "nonsense_mediated_decay"; transcript_name "Bap1-204"; exon_number 3; exon_id "ENSMUSE00001319633.2"; level 2; protein_id "ENSMUSP00000139903.2"; transcript_support_level "3"; mgi_id "MGI:1206586"; tag "mRNA_start_NF"; tag "cds_start_NF"; havana_gene "OTTMUSG00000048112.1"; havana_transcript "OTTMUST00000123653.1";
chr14	HAVANA	exon	30979838	30979998	0	+	.	gene_id "ENSMUSG00000021901.11"; transcript_id "ENSMUST00000022458.11"; gene_type "protein_coding"; gene_name "Bap1"; transcript_type "protein_coding"; transcript_name "Bap1-201"; exon_number 14; exon_id "ENSMUSE00000121817.2"; level 2; protein_id "ENSMUSP00000022458.5"; transcript_support_level "1"; mgi_id "MGI:1206586"; tag "basic"; tag "Ensembl_canonical"; tag "GENCODE_Primary"; tag "appris_principal_1"; tag "CCDS"; ccdsid "CCDS26910.1"; havana_gene "OTTMUSG00000048112.1"; havana_transcript "OTTMUST00000123598.1";
chr14	HAVANA	CDS	30979838	30979998	0	+	2	gene_id "ENSMUSG00000021901.11"; transcript_id "ENSMUST00000022458.11"; gene_type "protein_coding"; gene_name "Bap1"; transcript_type "protein_coding"; transcript_name "Bap1-201"; exon_number 14; exon_id "ENSMUSE00000121817.2"; level 2; protein_id "ENSMUSP00000022458.5"; transcript_support_level "1"; mgi_id "MGI:1206586"; tag "basic"; tag "Ensembl_canonical"; tag "GENCODE_Primary"; tag "appris_principal_1"; tag "CCDS"; ccdsid "CCDS26910.1"; havana_gene "OTTMUSG00000048112.1"; havana_transcript "OTTMUST00000123598.1";
chr14	HAVANA	exon	30979838	30979998	0	+	.	gene_id "ENSMUSG00000021901.11"; transcript_id "ENSMUST00000190788.7"; gene_type "protein_coding"; gene_name "Bap1"; transcript_type "retained_intron"; transcript_name "Bap1-208"; exon_number 13; exon_id "ENSMUSE00001324523.2"; level 2; transcript_support_level "1"; mgi_id "MGI:1206586"; havana_gene "OTTMUSG00000048112.1"; havana_transcript "OTTMUST00000123599.1";
chr14	HAVANA	exon	30979838	30979998	0	+	.	gene_id "ENSMUSG00000021901.11"; transcript_id "ENSMUST00000187156.2"; gene_type "protein_coding"; gene_name "Bap1"; transcript_type "nonsense_mediated_decay"; transcript_name "Bap1-204"; exon_number 4; exon_id "ENSMUSE00001324523.2"; level 2; protein_id "ENSMUSP00000139903.2"; transcript_support_level "3"; mgi_id "MGI:1206586"; tag "mRNA_start_NF"; tag "cds_start_NF"; havana_gene "OTTMUSG00000048112.1"; havana_transcript "OTTMUST00000123653.1";
chr14	HAVANA	UTR	30979838	30979998	0	+	.	gene_id "ENSMUSG00000021901.11"; transcript_id "ENSMUST00000187156.2"; gene_type "protein_coding"; gene_name "Bap1"; transcript_type "nonsense_mediated_decay"; transcript_name "Bap1-204"; exon_number 4; exon_id "ENSMUSE00001324523.2"; level 2; protein_id "ENSMUSP00000139903.2"; transcript_support_level "3"; mgi_id "MGI:1206586"; tag "mRNA_start_NF"; tag "cds_start_NF"; havana_gene "OTTMUSG00000048112.1"; havana_transcript "OTTMUST00000123653.1";
chr14	HAVANA	exon	30979838	30980487	0	+	.	gene_id "ENSMUSG00000021901.11"; transcript_id "ENSMUST00000185700.2"; gene_type "protein_coding"; gene_name "Bap1"; transcript_type "retained_intron"; transcript_name "Bap1-202"; exon_number 2; exon_id "ENSMUSE00001332627.2"; level 2; transcript_support_level "5"; mgi_id "MGI:1206586"; havana_gene "OTTMUSG00000048112.1"; havana_transcript "OTTMUST00000123655.1";
chr14	HAVANA	exon	30980241	30980333	0	+	.	gene_id "ENSMUSG00000021901.11"; transcript_id "ENSMUST00000022458.11"; gene_type "protein_coding"; gene_name "Bap1"; transcript_type "protein_coding"; transcript_name "Bap1-201"; exon_number 15; exon_id "ENSMUSE00000121823.2"; level 2; protein_id "ENSMUSP00000022458.5"; transcript_support_level "1"; mgi_id "MGI:1206586"; tag "basic"; tag "Ensembl_canonical"; tag "GENCODE_Primary"; tag "appris_principal_1"; tag "CCDS"; ccdsid "CCDS26910.1"; havana_gene "OTTMUSG00000048112.1"; havana_transcript "OTTMUST00000123598.1";
chr14	HAVANA	CDS	30980241	30980333	0	+	0	gene_id "ENSMUSG00000021901.11"; transcript_id "ENSMUST00000022458.11"; gene_type "protein_coding"; gene_name "Bap1"; transcript_type "protein_coding"; transcript_name "Bap1-201"; exon_number 15; exon_id "ENSMUSE00000121823.2"; level 2; protein_id "ENSMUSP00000022458.5"; transcript_support_level "1"; mgi_id "MGI:1206586"; tag "basic"; tag "Ensembl_canonical"; tag "GENCODE_Primary"; tag "appris_principal_1"; tag "CCDS"; ccdsid "CCDS26910.1"; havana_gene "OTTMUSG00000048112.1"; havana_transcript "OTTMUST00000123598.1";
chr14	HAVANA	exon	30980241	30980333	0	+	.	gene_id "ENSMUSG00000021901.11"; transcript_id "ENSMUST00000190788.7"; gene_type "protein_coding"; gene_name "Bap1"; transcript_type "retained_intron"; transcript_name "Bap1-208"; exon_number 14; exon_id "ENSMUSE00001320319.2"; level 2; transcript_support_level "1"; mgi_id "MGI:1206586"; havana_gene "OTTMUSG00000048112.1"; havana_transcript "OTTMUST00000123599.1";
chr14	HAVANA	exon	30980241	30980333	0	+	.	gene_id "ENSMUSG00000021901.11"; transcript_id "ENSMUST00000187156.2"; gene_type "protein_coding"; gene_name "Bap1"; transcript_type "nonsense_mediated_decay"; transcript_name "Bap1-204"; exon_number 5; exon_id "ENSMUSE00001320319.2"; level 2; protein_id "ENSMUSP00000139903.2"; transcript_support_level "3"; mgi_id "MGI:1206586"; tag "mRNA_start_NF"; tag "cds_start_NF"; havana_gene "OTTMUSG00000048112.1"; havana_transcript "OTTMUST00000123653.1";
chr14	HAVANA	UTR	30980241	30980333	0	+	.	gene_id "ENSMUSG00000021901.11"; transcript_id "ENSMUST00000187156.2"; gene_type "protein_coding"; gene_name "Bap1"; transcript_type "nonsense_mediated_decay"; transcript_name "Bap1-204"; exon_number 5; exon_id "ENSMUSE00001320319.2"; level 2; protein_id "ENSMUSP00000139903.2"; transcript_support_level "3"; mgi_id "MGI:1206586"; tag "mRNA_start_NF"; tag "cds_start_NF"; havana_gene "OTTMUSG00000048112.1"; havana_transcript "OTTMUST00000123653.1";
chr14	HAVANA	exon	30980415	30980481	0	+	.	gene_id "ENSMUSG00000021901.11"; transcript_id "ENSMUST00000187156.2"; gene_type "protein_coding"; gene_name "Bap1"; transcript_type "nonsense_mediated_decay"; transcript_name "Bap1-204"; exon_number 6; exon_id "ENSMUSE00001320139.2"; level 2; protein_id "ENSMUSP00000139903.2"; transcript_support_level "3"; mgi_id "MGI:1206586"; tag "mRNA_start_NF"; tag "cds_start_NF"; havana_gene "OTTMUSG00000048112.1"; havana_transcript "OTTMUST00000123653.1";
chr14	HAVANA	UTR	30980415	30980481	0	+	.	gene_id "ENSMUSG00000021901.11"; transcript_id "ENSMUST00000187156.2"; gene_type "protein_coding"; gene_name "Bap1"; transcript_type "nonsense_mediated_decay"; transcript_name "Bap1-204"; exon_number 6; exon_id "ENSMUSE00001320139.2"; level 2; protein_id "ENSMUSP00000139903.2"; transcript_support_level "3"; mgi_id "MGI:1206586"; tag "mRNA_start_NF"; tag "cds_start_NF"; havana_gene "OTTMUSG00000048112.1"; havana_transcript "OTTMUST00000123653.1";
chr14	HAVANA	exon	30980415	30980487	0	+	.	gene_id "ENSMUSG00000021901.11"; transcript_id "ENSMUST00000022458.11"; gene_type "protein_coding"; gene_name "Bap1"; transcript_type "protein_coding"; transcript_name "Bap1-201"; exon_number 16; exon_id "ENSMUSE00000121821.2"; level 2; protein_id "ENSMUSP00000022458.5"; transcript_support_level "1"; mgi_id "MGI:1206586"; tag "basic"; tag "Ensembl_canonical"; tag "GENCODE_Primary"; tag "appris_principal_1"; tag "CCDS"; ccdsid "CCDS26910.1"; havana_gene "OTTMUSG00000048112.1"; havana_transcript "OTTMUST00000123598.1";
chr14	HAVANA	CDS	30980415	30980487	0	+	0	gene_id "ENSMUSG00000021901.11"; transcript_id "ENSMUST00000022458.11"; gene_type "protein_coding"; gene_name "Bap1"; transcript_type "protein_coding"; transcript_name "Bap1-201"; exon_number 16; exon_id "ENSMUSE00000121821.2"; level 2; protein_id "ENSMUSP00000022458.5"; transcript_support_level "1"; mgi_id "MGI:1206586"; tag "basic"; tag "Ensembl_canonical"; tag "GENCODE_Primary"; tag "appris_principal_1"; tag "CCDS"; ccdsid "CCDS26910.1"; havana_gene "OTTMUSG00000048112.1"; havana_transcript "OTTMUST00000123598.1";
chr14	HAVANA	exon	30980415	30980487	0	+	.	gene_id "ENSMUSG00000021901.11"; transcript_id "ENSMUST00000190788.7"; gene_type "protein_coding"; gene_name "Bap1"; transcript_type "retained_intron"; transcript_name "Bap1-208"; exon_number 15; exon_id "ENSMUSE00001322372.2"; level 2; transcript_support_level "1"; mgi_id "MGI:1206586"; havana_gene "OTTMUSG00000048112.1"; havana_transcript "OTTMUST00000123599.1";
chr14	HAVANA	CDS	30980663	30980793	0	+	2	gene_id "ENSMUSG00000021901.11"; transcript_id "ENSMUST00000022458.11"; gene_type "protein_coding"; gene_name "Bap1"; transcript_type "protein_coding"; transcript_name "Bap1-201"; exon_number 17; exon_id "ENSMUSE00000121829.6"; level 2; protein_id "ENSMUSP00000022458.5"; transcript_support_level "1"; mgi_id "MGI:1206586"; tag "basic"; tag "Ensembl_canonical"; tag "GENCODE_Primary"; tag "appris_principal_1"; tag "CCDS"; ccdsid "CCDS26910.1"; havana_gene "OTTMUSG00000048112.1"; havana_transcript "OTTMUST00000123598.1";
chr14	HAVANA	exon	30980663	30980845	0	+	.	gene_id "ENSMUSG00000021901.11"; transcript_id "ENSMUST00000185700.2"; gene_type "protein_coding"; gene_name "Bap1"; transcript_type "retained_intron"; transcript_name "Bap1-202"; exon_number 3; exon_id "ENSMUSE00001327466.2"; level 2; transcript_support_level "5"; mgi_id "MGI:1206586"; havana_gene "OTTMUSG00000048112.1"; havana_transcript "OTTMUST00000123655.1";
chr14	HAVANA	exon	30980663	30981887	0	+	.	gene_id "ENSMUSG00000021901.11"; transcript_id "ENSMUST00000190788.7"; gene_type "protein_coding"; gene_name "Bap1"; transcript_type "retained_intron"; transcript_name "Bap1-208"; exon_number 16; exon_id "ENSMUSE00001327094.2"; level 2; transcript_support_level "1"; mgi_id "MGI:1206586"; havana_gene "OTTMUSG00000048112.1"; havana_transcript "OTTMUST00000123599.1";
chr14	HAVANA	exon	30980663	30981901	0	+	.	gene_id "ENSMUSG00000021901.11"; transcript_id "ENSMUST00000022458.11"; gene_type "protein_coding"; gene_name "Bap1"; transcript_type "protein_coding"; transcript_name "Bap1-201"; exon_number 17; exon_id "ENSMUSE00000121829.6"; level 2; protein_id "ENSMUSP00000022458.5"; transcript_support_level "1"; mgi_id "MGI:1206586"; tag "basic"; tag "Ensembl_canonical"; tag "GENCODE_Primary"; tag "appris_principal_1"; tag "CCDS"; ccdsid "CCDS26910.1"; havana_gene "OTTMUSG00000048112.1"; havana_transcript "OTTMUST00000123598.1";
chr14	HAVANA	stop_codon	30980794	30980796	0	+	0	gene_id "ENSMUSG00000021901.11"; transcript_id "ENSMUST00000022458.11"; gene_type "protein_coding"; gene_name "Bap1"; transcript_type "protein_coding"; transcript_name "Bap1-201"; exon_number 17; exon_id "ENSMUSE00000121829.6"; level 2; protein_id "ENSMUSP00000022458.5"; transcript_support_level "1"; mgi_id "MGI:1206586"; tag "basic"; tag "Ensembl_canonical"; tag "GENCODE_Primary"; tag "appris_principal_1"; tag "CCDS"; ccdsid "CCDS26910.1"; havana_gene "OTTMUSG00000048112.1"; havana_transcript "OTTMUST00000123598.1";
chr14	HAVANA	UTR	30980794	30981901	0	+	.	gene_id "ENSMUSG00000021901.11"; transcript_id "ENSMUST00000022458.11"; gene_type "protein_coding"; gene_name "Bap1"; transcript_type "protein_coding"; transcript_name "Bap1-201"; exon_number 17; exon_id "ENSMUSE00000121829.6"; level 2; protein_id "ENSMUSP00000022458.5"; transcript_support_level "1"; mgi_id "MGI:1206586"; tag "basic"; tag "Ensembl_canonical"; tag "GENCODE_Primary"; tag "appris_principal_1"; tag "CCDS"; ccdsid "CCDS26910.1"; havana_gene "OTTMUSG00000048112.1"; havana_transcript "OTTMUST00000123598.1";
chr14	HAVANA	exon	30989867	30989924	0	+	.	gene_id "ENSMUSG00000115311.4"; transcript_id "ENSMUST00000300747.1"; gene_type "lncRNA"; gene_name "Gm35823"; transcript_type "lncRNA"; transcript_name "Gm35823-205"; exon_number 1; exon_id "ENSMUSE00001594596.1"; level 2; mgi_id "MGI:5594982"; tag "TAGENE"; havana_gene "OTTMUSG00000069265.1";
chr14	HAVANA	transcript	30989867	31015331	0	+	.	gene_id "ENSMUSG00000115311.4"; transcript_id "ENSMUST00000300747.1"; gene_type "lncRNA"; gene_name "Gm35823"; transcript_type "lncRNA"; transcript_name "Gm35823-205"; level 2; mgi_id "MGI:5594982"; tag "TAGENE"; havana_gene "OTTMUSG00000069265.1";
chr14	HAVANA	gene	30989867	31042898	0	+	.	gene_id "ENSMUSG00000115311.4"; gene_type "lncRNA"; gene_name "Gm35823"; level 2; mgi_id "MGI:5594982"; havana_gene "OTTMUSG00000069265.1";
chr14	HAVANA	exon	30989868	30989928	0	+	.	gene_id "ENSMUSG00000115311.4"; transcript_id "ENSMUST00000245948.2"; gene_type "lncRNA"; gene_name "Gm35823"; transcript_type "lncRNA"; transcript_name "Gm35823-203"; exon_number 1; exon_id "ENSMUSE00001487106.1"; level 2; mgi_id "MGI:5594982"; tag "TAGENE"; havana_gene "OTTMUSG00000069265.1";
chr14	HAVANA	exon	30989868	30989928	0	+	.	gene_id "ENSMUSG00000115311.4"; transcript_id "ENSMUST00000246263.1"; gene_type "lncRNA"; gene_name "Gm35823"; transcript_type "lncRNA"; transcript_name "Gm35823-204"; exon_number 1; exon_id "ENSMUSE00001487106.1"; level 2; mgi_id "MGI:5594982"; tag "Ensembl_canonical"; tag "GENCODE_Primary"; tag "TAGENE"; havana_gene "OTTMUSG00000069265.1";
chr14	ENSEMBL_gcm37	exon	30989868	30989928	0.388022214914416	+	.	gene_id "ENSMUSG00000115311.4"; transcript_id "ENSMUSG00000115311.4_tx_5"; exon_id "chr14_30989868_30989928_+"; exonnum "1"; txlen "1222";
chr14	HAVANA	transcript	30989868	31015347	0	+	.	gene_id "ENSMUSG00000115311.4"; transcript_id "ENSMUST00000245948.2"; gene_type "lncRNA"; gene_name "Gm35823"; transcript_type "lncRNA"; transcript_name "Gm35823-203"; level 2; mgi_id "MGI:5594982"; tag "TAGENE"; havana_gene "OTTMUSG00000069265.1";
chr14	HAVANA	transcript	30989868	31042885	0	+	.	gene_id "ENSMUSG00000115311.4"; transcript_id "ENSMUST00000246263.1"; gene_type "lncRNA"; gene_name "Gm35823"; transcript_type "lncRNA"; transcript_name "Gm35823-204"; level 2; mgi_id "MGI:5594982"; tag "Ensembl_canonical"; tag "GENCODE_Primary"; tag "TAGENE"; havana_gene "OTTMUSG00000069265.1";
chr14	HAVANA	exon	30990714	30991258	0	+	.	gene_id "ENSMUSG00000115311.4"; transcript_id "ENSMUST00000228755.2"; gene_type "lncRNA"; gene_name "Gm35823"; transcript_type "lncRNA"; transcript_name "Gm35823-201"; exon_number 1; exon_id "ENSMUSE00001432796.2"; level 2; mgi_id "MGI:5594982"; tag "RNA_Seq_supported_only"; tag "basic"; havana_gene "OTTMUSG00000069265.1"; havana_transcript "OTTMUST00000167542.1";
chr14	HAVANA	transcript	30990714	31042898	0	+	.	gene_id "ENSMUSG00000115311.4"; transcript_id "ENSMUST00000228755.2"; gene_type "lncRNA"; gene_name "Gm35823"; transcript_type "lncRNA"; transcript_name "Gm35823-201"; level 2; mgi_id "MGI:5594982"; tag "RNA_Seq_supported_only"; tag "basic"; havana_gene "OTTMUSG00000069265.1"; havana_transcript "OTTMUST00000167542.1";
chr14	HAVANA	exon	30990781	30991258	0	+	.	gene_id "ENSMUSG00000115311.4"; transcript_id "ENSMUST00000228927.3"; gene_type "lncRNA"; gene_name "Gm35823"; transcript_type "lncRNA"; transcript_name "Gm35823-202"; exon_number 1; exon_id "ENSMUSE00001594597.1"; level 2; mgi_id "MGI:5594982"; tag "RNA_Seq_supported_only"; tag "basic"; tag "TAGENE"; havana_gene "OTTMUSG00000069265.1"; havana_transcript "OTTMUST00000167544.1";
chr14	ENSEMBL_gcm37	exon	30990781	30991258	2.9024825809035	+	.	gene_id "ENSMUSG00000115311.4"; transcript_id "ENSMUSG00000115311.4_tx_3"; exon_id "chr14_30990781_30991258_+"; exonnum "1"; txlen "1639";
chr14	HAVANA	transcript	30990781	31015747	0	+	.	gene_id "ENSMUSG00000115311.4"; transcript_id "ENSMUST00000228927.3"; gene_type "lncRNA"; gene_name "Gm35823"; transcript_type "lncRNA"; transcript_name "Gm35823-202"; level 2; mgi_id "MGI:5594982"; tag "RNA_Seq_supported_only"; tag "basic"; tag "TAGENE"; havana_gene "OTTMUSG00000069265.1"; havana_transcript "OTTMUST00000167544.1";
chr14	HAVANA	exon	31014608	31015331	0	+	.	gene_id "ENSMUSG00000115311.4"; transcript_id "ENSMUST00000300747.1"; gene_type "lncRNA"; gene_name "Gm35823"; transcript_type "lncRNA"; transcript_name "Gm35823-205"; exon_number 2; exon_id "ENSMUSE00001594600.1"; level 2; mgi_id "MGI:5594982"; tag "TAGENE"; havana_gene "OTTMUSG00000069265.1";
chr14	HAVANA	exon	31014608	31015347	0	+	.	gene_id "ENSMUSG00000115311.4"; transcript_id "ENSMUST00000245948.2"; gene_type "lncRNA"; gene_name "Gm35823"; transcript_type "lncRNA"; transcript_name "Gm35823-203"; exon_number 2; exon_id "ENSMUSE00001594598.1"; level 2; mgi_id "MGI:5594982"; tag "TAGENE"; havana_gene "OTTMUSG00000069265.1";
chr14	HAVANA	exon	31014608	31015747	0	+	.	gene_id "ENSMUSG00000115311.4"; transcript_id "ENSMUST00000228927.3"; gene_type "lncRNA"; gene_name "Gm35823"; transcript_type "lncRNA"; transcript_name "Gm35823-202"; exon_number 2; exon_id "ENSMUSE00001594599.1"; level 2; mgi_id "MGI:5594982"; tag "RNA_Seq_supported_only"; tag "basic"; tag "TAGENE"; havana_gene "OTTMUSG00000069265.1"; havana_transcript "OTTMUST00000167544.1";
chr14	sragcm37_mid	exon	31033871	31034031	2.9024825809035	+	.	gene_id "ENSMUSG00000115311.4"; transcript_id "ENSMUSG00000115311.4_tx_3"; exon_id "chr14_31033871_31034031_+"; exonnum "2"; txlen "1639";
chr14	sragcm37_mid	exon	31033871	31034031	0.388022214914416	+	.	gene_id "ENSMUSG00000115311.4"; transcript_id "ENSMUSG00000115311.4_tx_5"; exon_id "chr14_31033871_31034031_+"; exonnum "2"; txlen "1222";
chr14	HAVANA	exon	31041886	31042885	0	+	.	gene_id "ENSMUSG00000115311.4"; transcript_id "ENSMUST00000246263.1"; gene_type "lncRNA"; gene_name "Gm35823"; transcript_type "lncRNA"; transcript_name "Gm35823-204"; exon_number 2; exon_id "ENSMUSE00001487816.1"; level 2; mgi_id "MGI:5594982"; tag "Ensembl_canonical"; tag "GENCODE_Primary"; tag "TAGENE"; havana_gene "OTTMUSG00000069265.1";
chr14	ENSEMBL_gcm37	exon	31041886	31042885	2.9024825809035	+	.	gene_id "ENSMUSG00000115311.4"; transcript_id "ENSMUSG00000115311.4_tx_3"; exon_id "chr14_31041886_31042885_+"; exonnum "3"; txlen "1639";
chr14	ENSEMBL_gcm37	exon	31041886	31042885	0.388022214914416	+	.	gene_id "ENSMUSG00000115311.4"; transcript_id "ENSMUSG00000115311.4_tx_5"; exon_id "chr14_31041886_31042885_+"; exonnum "3"; txlen "1222";
chr14	HAVANA	exon	31041886	31042898	0	+	.	gene_id "ENSMUSG00000115311.4"; transcript_id "ENSMUST00000228755.2"; gene_type "lncRNA"; gene_name "Gm35823"; transcript_type "lncRNA"; transcript_name "Gm35823-201"; exon_number 2; exon_id "ENSMUSE00001436505.2"; level 2; mgi_id "MGI:5594982"; tag "RNA_Seq_supported_only"; tag "basic"; havana_gene "OTTMUSG00000069265.1"; havana_transcript "OTTMUST00000167542.1";
chr14	HAVANA	exon	31045890	31046024	0	+	.	gene_id "ENSMUSG00000115468.3"; transcript_id "ENSMUST00000226148.3"; gene_type "lncRNA"; gene_name "Gm49217"; transcript_type "lncRNA"; transcript_name "Gm49217-201"; exon_number 1; exon_id "ENSMUSE00001594970.1"; level 2; mgi_id "MGI:6118672"; tag "RNA_Seq_supported_only"; tag "basic"; tag "Ensembl_canonical"; tag "GENCODE_Primary"; tag "TAGENE"; havana_gene "OTTMUSG00000069266.1"; havana_transcript "OTTMUST00000167543.1";
chr14	ENSEMBL_gcm37	exon	31045890	31046024	0.134382325749835	+	.	gene_id "ENSMUSG00000115468.3"; transcript_id "ENSMUSG00000115468.3_tx_2"; exon_id "chr14_31045890_31046024_+"; exonnum "1"; txlen "931";
chr14	HAVANA	gene	31045890	31058293	0	+	.	gene_id "ENSMUSG00000115468.3"; gene_type "lncRNA"; gene_name "Gm49217"; level 2; mgi_id "MGI:6118672"; havana_gene "OTTMUSG00000069266.1";
chr14	HAVANA	transcript	31045890	31058293	0	+	.	gene_id "ENSMUSG00000115468.3"; transcript_id "ENSMUST00000226148.3"; gene_type "lncRNA"; gene_name "Gm49217"; transcript_type "lncRNA"; transcript_name "Gm49217-201"; level 2; mgi_id "MGI:6118672"; tag "RNA_Seq_supported_only"; tag "basic"; tag "Ensembl_canonical"; tag "GENCODE_Primary"; tag "TAGENE"; havana_gene "OTTMUSG00000069266.1"; havana_transcript "OTTMUST00000167543.1";
chr14	sragcm37_es	exon	31046927	31047338	0.00589182610883445	+	.	gene_id "ENSMUSG00000115468.3"; transcript_id "ENSMUSG00000115468.3_tx_3"; exon_id "chr14_31046927_31047338_+"; exonnum "1"; txlen "1321";
chr14	sragcm37_mid	exon	31047529	31047641	0.00589182610883445	+	.	gene_id "ENSMUSG00000115468.3"; transcript_id "ENSMUSG00000115468.3_tx_3"; exon_id "chr14_31047529_31047641_+"; exonnum "2"; txlen "1321";
chr14	sragcm37_mid	exon	31056600	31056691	0.134382325749835	+	.	gene_id "ENSMUSG00000115468.3"; transcript_id "ENSMUSG00000115468.3_tx_2"; exon_id "chr14_31056600_31056691_+"; exonnum "2"; txlen "931";
chr14	sragcm37_mid	exon	31056600	31056691	0.00589182610883445	+	.	gene_id "ENSMUSG00000115468.3"; transcript_id "ENSMUSG00000115468.3_tx_3"; exon_id "chr14_31056600_31056691_+"; exonnum "3"; txlen "1321";
chr14	HAVANA	exon	31057590	31058293	0	+	.	gene_id "ENSMUSG00000115468.3"; transcript_id "ENSMUST00000226148.3"; gene_type "lncRNA"; gene_name "Gm49217"; transcript_type "lncRNA"; transcript_name "Gm49217-201"; exon_number 2; exon_id "ENSMUSE00001594971.1"; level 2; mgi_id "MGI:6118672"; tag "RNA_Seq_supported_only"; tag "basic"; tag "Ensembl_canonical"; tag "GENCODE_Primary"; tag "TAGENE"; havana_gene "OTTMUSG00000069266.1"; havana_transcript "OTTMUST00000167543.1";
chr14	ENSEMBL_gcm37	exon	31057590	31058293	0.134382325749835	+	.	gene_id "ENSMUSG00000115468.3"; transcript_id "ENSMUSG00000115468.3_tx_2"; exon_id "chr14_31057590_31058293_+"; exonnum "3"; txlen "931";
chr14	ENSEMBL_gcm37	exon	31057590	31058293	0.00589182610883445	+	.	gene_id "ENSMUSG00000115468.3"; transcript_id "ENSMUSG00000115468.3_tx_3"; exon_id "chr14_31057590_31058293_+"; exonnum "4"; txlen "1321";
chr14	HAVANA	UTR	31058595	31058838	0	+	.	gene_id "ENSMUSG00000021893.15"; transcript_id "ENSMUST00000022451.14"; gene_type "protein_coding"; gene_name "Capn7"; transcript_type "protein_coding"; transcript_name "Capn7-201"; exon_number 1; exon_id "ENSMUSE00000233512.5"; level 2; protein_id "ENSMUSP00000022451.8"; transcript_support_level "1"; mgi_id "MGI:1338030"; tag "basic"; tag "Ensembl_canonical"; tag "GENCODE_Primary"; tag "appris_principal_1"; tag "CCDS"; ccdsid "CCDS26911.1"; havana_gene "OTTMUSG00000027910.1"; havana_transcript "OTTMUST00000069127.1";
chr14	HAVANA	exon	31058595	31058940	0	+	.	gene_id "ENSMUSG00000021893.15"; transcript_id "ENSMUST00000022451.14"; gene_type "protein_coding"; gene_name "Capn7"; transcript_type "protein_coding"; transcript_name "Capn7-201"; exon_number 1; exon_id "ENSMUSE00000233512.5"; level 2; protein_id "ENSMUSP00000022451.8"; transcript_support_level "1"; mgi_id "MGI:1338030"; tag "basic"; tag "Ensembl_canonical"; tag "GENCODE_Primary"; tag "appris_principal_1"; tag "CCDS"; ccdsid "CCDS26911.1"; havana_gene "OTTMUSG00000027910.1"; havana_transcript "OTTMUST00000069127.1";
chr14	HAVANA	transcript	31058595	31093941	0	+	.	gene_id "ENSMUSG00000021893.15"; transcript_id "ENSMUST00000022451.14"; gene_type "protein_coding"; gene_name "Capn7"; transcript_type "protein_coding"; transcript_name "Capn7-201"; level 2; protein_id "ENSMUSP00000022451.8"; transcript_support_level "1"; mgi_id "MGI:1338030"; tag "basic"; tag "Ensembl_canonical"; tag "GENCODE_Primary"; tag "appris_principal_1"; tag "CCDS"; ccdsid "CCDS26911.1"; havana_gene "OTTMUSG00000027910.1"; havana_transcript "OTTMUST00000069127.1";
chr14	HAVANA	gene	31058595	31093943	0	+	.	gene_id "ENSMUSG00000021893.15"; gene_type "protein_coding"; gene_name "Capn7"; level 2; mgi_id "MGI:1338030"; havana_gene "OTTMUSG00000027910.1";
chr14	HAVANA	UTR	31058632	31058838	0	+	.	gene_id "ENSMUSG00000021893.15"; transcript_id "ENSMUST00000143472.8"; gene_type "protein_coding"; gene_name "Capn7"; transcript_type "nonsense_mediated_decay"; transcript_name "Capn7-202"; exon_number 1; exon_id "ENSMUSE00000746186.2"; level 2; protein_id "ENSMUSP00000118596.2"; transcript_support_level "5"; mgi_id "MGI:1338030"; havana_gene "OTTMUSG00000027910.1"; havana_transcript "OTTMUST00000069129.1";
chr14	HAVANA	exon	31058632	31058940	0	+	.	gene_id "ENSMUSG00000021893.15"; transcript_id "ENSMUST00000143472.8"; gene_type "protein_coding"; gene_name "Capn7"; transcript_type "nonsense_mediated_decay"; transcript_name "Capn7-202"; exon_number 1; exon_id "ENSMUSE00000746186.2"; level 2; protein_id "ENSMUSP00000118596.2"; transcript_support_level "5"; mgi_id "MGI:1338030"; havana_gene "OTTMUSG00000027910.1"; havana_transcript "OTTMUST00000069129.1";
chr14	ENSEMBL_gcm37	exon	31058632	31058940	0.744690247753153	+	.	gene_id "ENSMUSG00000021893.15"; transcript_id "ENSMUSG00000021893.15_tx_3"; exon_id "chr14_31058632_31058940_+"; exonnum "1"; txlen "4691";
chr14	ENSEMBL_gcm37	exon	31058632	31058940	0.744690247753153	+	.	gene_id "ENSMUSG00000021893.15"; transcript_id "ENSMUSG00000021893.15_tx_4"; exon_id "chr14_31058632_31058940_+"; exonnum "1"; txlen "3691";
chr14	HAVANA	transcript	31058632	31093943	0	+	.	gene_id "ENSMUSG00000021893.15"; transcript_id "ENSMUST00000143472.8"; gene_type "protein_coding"; gene_name "Capn7"; transcript_type "nonsense_mediated_decay"; transcript_name "Capn7-202"; level 2; protein_id "ENSMUSP00000118596.2"; transcript_support_level "5"; mgi_id "MGI:1338030"; havana_gene "OTTMUSG00000027910.1"; havana_transcript "OTTMUST00000069129.1";
chr14	HAVANA	UTR	31058664	31058838	0	+	.	gene_id "ENSMUSG00000021893.15"; transcript_id "ENSMUST00000152182.2"; gene_type "protein_coding"; gene_name "Capn7"; transcript_type "nonsense_mediated_decay"; transcript_name "Capn7-203"; exon_number 1; exon_id "ENSMUSE00000786712.2"; level 2; protein_id "ENSMUSP00000119214.2"; transcript_support_level "1"; mgi_id "MGI:1338030"; havana_gene "OTTMUSG00000027910.1"; havana_transcript "OTTMUST00000069128.1";
chr14	HAVANA	exon	31058664	31058940	0	+	.	gene_id "ENSMUSG00000021893.15"; transcript_id "ENSMUST00000152182.2"; gene_type "protein_coding"; gene_name "Capn7"; transcript_type "nonsense_mediated_decay"; transcript_name "Capn7-203"; exon_number 1; exon_id "ENSMUSE00000786712.2"; level 2; protein_id "ENSMUSP00000119214.2"; transcript_support_level "1"; mgi_id "MGI:1338030"; havana_gene "OTTMUSG00000027910.1"; havana_transcript "OTTMUST00000069128.1";
chr14	HAVANA	transcript	31058664	31093941	0	+	.	gene_id "ENSMUSG00000021893.15"; transcript_id "ENSMUST00000152182.2"; gene_type "protein_coding"; gene_name "Capn7"; transcript_type "nonsense_mediated_decay"; transcript_name "Capn7-203"; level 2; protein_id "ENSMUSP00000119214.2"; transcript_support_level "1"; mgi_id "MGI:1338030"; havana_gene "OTTMUSG00000027910.1"; havana_transcript "OTTMUST00000069128.1";
chr14	HAVANA	start_codon	31058839	31058841	0	+	0	gene_id "ENSMUSG00000021893.15"; transcript_id "ENSMUST00000022451.14"; gene_type "protein_coding"; gene_name "Capn7"; transcript_type "protein_coding"; transcript_name "Capn7-201"; exon_number 1; exon_id "ENSMUSE00000233512.5"; level 2; protein_id "ENSMUSP00000022451.8"; transcript_support_level "1"; mgi_id "MGI:1338030"; tag "basic"; tag "Ensembl_canonical"; tag "GENCODE_Primary"; tag "appris_principal_1"; tag "CCDS"; ccdsid "CCDS26911.1"; havana_gene "OTTMUSG00000027910.1"; havana_transcript "OTTMUST00000069127.1";
chr14	HAVANA	start_codon	31058839	31058841	0	+	0	gene_id "ENSMUSG00000021893.15"; transcript_id "ENSMUST00000143472.8"; gene_type "protein_coding"; gene_name "Capn7"; transcript_type "nonsense_mediated_decay"; transcript_name "Capn7-202"; exon_number 1; exon_id "ENSMUSE00000746186.2"; level 2; protein_id "ENSMUSP00000118596.2"; transcript_support_level "5"; mgi_id "MGI:1338030"; havana_gene "OTTMUSG00000027910.1"; havana_transcript "OTTMUST00000069129.1";
chr14	HAVANA	start_codon	31058839	31058841	0	+	0	gene_id "ENSMUSG00000021893.15"; transcript_id "ENSMUST00000152182.2"; gene_type "protein_coding"; gene_name "Capn7"; transcript_type "nonsense_mediated_decay"; transcript_name "Capn7-203"; exon_number 1; exon_id "ENSMUSE00000786712.2"; level 2; protein_id "ENSMUSP00000119214.2"; transcript_support_level "1"; mgi_id "MGI:1338030"; havana_gene "OTTMUSG00000027910.1"; havana_transcript "OTTMUST00000069128.1";
chr14	HAVANA	CDS	31058839	31058940	0	+	0	gene_id "ENSMUSG00000021893.15"; transcript_id "ENSMUST00000022451.14"; gene_type "protein_coding"; gene_name "Capn7"; transcript_type "protein_coding"; transcript_name "Capn7-201"; exon_number 1; exon_id "ENSMUSE00000233512.5"; level 2; protein_id "ENSMUSP00000022451.8"; transcript_support_level "1"; mgi_id "MGI:1338030"; tag "basic"; tag "Ensembl_canonical"; tag "GENCODE_Primary"; tag "appris_principal_1"; tag "CCDS"; ccdsid "CCDS26911.1"; havana_gene "OTTMUSG00000027910.1"; havana_transcript "OTTMUST00000069127.1";
chr14	HAVANA	CDS	31058839	31058940	0	+	0	gene_id "ENSMUSG00000021893.15"; transcript_id "ENSMUST00000143472.8"; gene_type "protein_coding"; gene_name "Capn7"; transcript_type "nonsense_mediated_decay"; transcript_name "Capn7-202"; exon_number 1; exon_id "ENSMUSE00000746186.2"; level 2; protein_id "ENSMUSP00000118596.2"; transcript_support_level "5"; mgi_id "MGI:1338030"; havana_gene "OTTMUSG00000027910.1"; havana_transcript "OTTMUST00000069129.1";
chr14	HAVANA	CDS	31058839	31058940	0	+	0	gene_id "ENSMUSG00000021893.15"; transcript_id "ENSMUST00000152182.2"; gene_type "protein_coding"; gene_name "Capn7"; transcript_type "nonsense_mediated_decay"; transcript_name "Capn7-203"; exon_number 1; exon_id "ENSMUSE00000786712.2"; level 2; protein_id "ENSMUSP00000119214.2"; transcript_support_level "1"; mgi_id "MGI:1338030"; havana_gene "OTTMUSG00000027910.1"; havana_transcript "OTTMUST00000069128.1";
chr14	HAVANA	exon	31061992	31062100	0	+	.	gene_id "ENSMUSG00000021893.15"; transcript_id "ENSMUST00000022451.14"; gene_type "protein_coding"; gene_name "Capn7"; transcript_type "protein_coding"; transcript_name "Capn7-201"; exon_number 2; exon_id "ENSMUSE00000233504.2"; level 2; protein_id "ENSMUSP00000022451.8"; transcript_support_level "1"; mgi_id "MGI:1338030"; tag "basic"; tag "Ensembl_canonical"; tag "GENCODE_Primary"; tag "appris_principal_1"; tag "CCDS"; ccdsid "CCDS26911.1"; havana_gene "OTTMUSG00000027910.1"; havana_transcript "OTTMUST00000069127.1";
chr14	HAVANA	CDS	31061992	31062100	0	+	0	gene_id "ENSMUSG00000021893.15"; transcript_id "ENSMUST00000022451.14"; gene_type "protein_coding"; gene_name "Capn7"; transcript_type "protein_coding"; transcript_name "Capn7-201"; exon_number 2; exon_id "ENSMUSE00000233504.2"; level 2; protein_id "ENSMUSP00000022451.8"; transcript_support_level "1"; mgi_id "MGI:1338030"; tag "basic"; tag "Ensembl_canonical"; tag "GENCODE_Primary"; tag "appris_principal_1"; tag "CCDS"; ccdsid "CCDS26911.1"; havana_gene "OTTMUSG00000027910.1"; havana_transcript "OTTMUST00000069127.1";
chr14	HAVANA	exon	31061992	31062100	0	+	.	gene_id "ENSMUSG00000021893.15"; transcript_id "ENSMUST00000143472.8"; gene_type "protein_coding"; gene_name "Capn7"; transcript_type "nonsense_mediated_decay"; transcript_name "Capn7-202"; exon_number 2; exon_id "ENSMUSE00000233504.2"; level 2; protein_id "ENSMUSP00000118596.2"; transcript_support_level "5"; mgi_id "MGI:1338030"; havana_gene "OTTMUSG00000027910.1"; havana_transcript "OTTMUST00000069129.1";
chr14	HAVANA	CDS	31061992	31062100	0	+	0	gene_id "ENSMUSG00000021893.15"; transcript_id "ENSMUST00000143472.8"; gene_type "protein_coding"; gene_name "Capn7"; transcript_type "nonsense_mediated_decay"; transcript_name "Capn7-202"; exon_number 2; exon_id "ENSMUSE00000233504.2"; level 2; protein_id "ENSMUSP00000118596.2"; transcript_support_level "5"; mgi_id "MGI:1338030"; havana_gene "OTTMUSG00000027910.1"; havana_transcript "OTTMUST00000069129.1";
chr14	HAVANA	exon	31061992	31062100	0	+	.	gene_id "ENSMUSG00000021893.15"; transcript_id "ENSMUST00000152182.2"; gene_type "protein_coding"; gene_name "Capn7"; transcript_type "nonsense_mediated_decay"; transcript_name "Capn7-203"; exon_number 2; exon_id "ENSMUSE00000233504.2"; level 2; protein_id "ENSMUSP00000119214.2"; transcript_support_level "1"; mgi_id "MGI:1338030"; havana_gene "OTTMUSG00000027910.1"; havana_transcript "OTTMUST00000069128.1";
chr14	HAVANA	CDS	31061992	31062100	0	+	0	gene_id "ENSMUSG00000021893.15"; transcript_id "ENSMUST00000152182.2"; gene_type "protein_coding"; gene_name "Capn7"; transcript_type "nonsense_mediated_decay"; transcript_name "Capn7-203"; exon_number 2; exon_id "ENSMUSE00000233504.2"; level 2; protein_id "ENSMUSP00000119214.2"; transcript_support_level "1"; mgi_id "MGI:1338030"; havana_gene "OTTMUSG00000027910.1"; havana_transcript "OTTMUST00000069128.1";
chr14	ENSEMBL_gcm37	exon	31061992	31062100	0.744690247753153	+	.	gene_id "ENSMUSG00000021893.15"; transcript_id "ENSMUSG00000021893.15_tx_3"; exon_id "chr14_31061992_31062100_+"; exonnum "2"; txlen "4691";
chr14	ENSEMBL_gcm37	exon	31061992	31062100	0.744690247753153	+	.	gene_id "ENSMUSG00000021893.15"; transcript_id "ENSMUSG00000021893.15_tx_4"; exon_id "chr14_31061992_31062100_+"; exonnum "2"; txlen "3691";
chr14	HAVANA	exon	31066399	31066556	0	+	.	gene_id "ENSMUSG00000021893.15"; transcript_id "ENSMUST00000022451.14"; gene_type "protein_coding"; gene_name "Capn7"; transcript_type "protein_coding"; transcript_name "Capn7-201"; exon_number 3; exon_id "ENSMUSE00000233496.4"; level 2; protein_id "ENSMUSP00000022451.8"; transcript_support_level "1"; mgi_id "MGI:1338030"; tag "basic"; tag "Ensembl_canonical"; tag "GENCODE_Primary"; tag "appris_principal_1"; tag "CCDS"; ccdsid "CCDS26911.1"; havana_gene "OTTMUSG00000027910.1"; havana_transcript "OTTMUST00000069127.1";
chr14	HAVANA	CDS	31066399	31066556	0	+	2	gene_id "ENSMUSG00000021893.15"; transcript_id "ENSMUST00000022451.14"; gene_type "protein_coding"; gene_name "Capn7"; transcript_type "protein_coding"; transcript_name "Capn7-201"; exon_number 3; exon_id "ENSMUSE00000233496.4"; level 2; protein_id "ENSMUSP00000022451.8"; transcript_support_level "1"; mgi_id "MGI:1338030"; tag "basic"; tag "Ensembl_canonical"; tag "GENCODE_Primary"; tag "appris_principal_1"; tag "CCDS"; ccdsid "CCDS26911.1"; havana_gene "OTTMUSG00000027910.1"; havana_transcript "OTTMUST00000069127.1";
chr14	HAVANA	exon	31066399	31066556	0	+	.	gene_id "ENSMUSG00000021893.15"; transcript_id "ENSMUST00000143472.8"; gene_type "protein_coding"; gene_name "Capn7"; transcript_type "nonsense_mediated_decay"; transcript_name "Capn7-202"; exon_number 3; exon_id "ENSMUSE00000233496.4"; level 2; protein_id "ENSMUSP00000118596.2"; transcript_support_level "5"; mgi_id "MGI:1338030"; havana_gene "OTTMUSG00000027910.1"; havana_transcript "OTTMUST00000069129.1";
chr14	HAVANA	CDS	31066399	31066556	0	+	2	gene_id "ENSMUSG00000021893.15"; transcript_id "ENSMUST00000143472.8"; gene_type "protein_coding"; gene_name "Capn7"; transcript_type "nonsense_mediated_decay"; transcript_name "Capn7-202"; exon_number 3; exon_id "ENSMUSE00000233496.4"; level 2; protein_id "ENSMUSP00000118596.2"; transcript_support_level "5"; mgi_id "MGI:1338030"; havana_gene "OTTMUSG00000027910.1"; havana_transcript "OTTMUST00000069129.1";
chr14	HAVANA	exon	31066399	31066556	0	+	.	gene_id "ENSMUSG00000021893.15"; transcript_id "ENSMUST00000152182.2"; gene_type "protein_coding"; gene_name "Capn7"; transcript_type "nonsense_mediated_decay"; transcript_name "Capn7-203"; exon_number 3; exon_id "ENSMUSE00000233496.4"; level 2; protein_id "ENSMUSP00000119214.2"; transcript_support_level "1"; mgi_id "MGI:1338030"; havana_gene "OTTMUSG00000027910.1"; havana_transcript "OTTMUST00000069128.1";
chr14	HAVANA	CDS	31066399	31066556	0	+	2	gene_id "ENSMUSG00000021893.15"; transcript_id "ENSMUST00000152182.2"; gene_type "protein_coding"; gene_name "Capn7"; transcript_type "nonsense_mediated_decay"; transcript_name "Capn7-203"; exon_number 3; exon_id "ENSMUSE00000233496.4"; level 2; protein_id "ENSMUSP00000119214.2"; transcript_support_level "1"; mgi_id "MGI:1338030"; havana_gene "OTTMUSG00000027910.1"; havana_transcript "OTTMUST00000069128.1";
chr14	ENSEMBL_gcm37	exon	31066399	31066556	0.744690247753153	+	.	gene_id "ENSMUSG00000021893.15"; transcript_id "ENSMUSG00000021893.15_tx_3"; exon_id "chr14_31066399_31066556_+"; exonnum "3"; txlen "4691";
chr14	ENSEMBL_gcm37	exon	31066399	31066556	0.744690247753153	+	.	gene_id "ENSMUSG00000021893.15"; transcript_id "ENSMUSG00000021893.15_tx_4"; exon_id "chr14_31066399_31066556_+"; exonnum "3"; txlen "3691";
chr14	HAVANA	exon	31067416	31067483	0	+	.	gene_id "ENSMUSG00000021893.15"; transcript_id "ENSMUST00000022451.14"; gene_type "protein_coding"; gene_name "Capn7"; transcript_type "protein_coding"; transcript_name "Capn7-201"; exon_number 4; exon_id "ENSMUSE00000121699.4"; level 2; protein_id "ENSMUSP00000022451.8"; transcript_support_level "1"; mgi_id "MGI:1338030"; tag "basic"; tag "Ensembl_canonical"; tag "GENCODE_Primary"; tag "appris_principal_1"; tag "CCDS"; ccdsid "CCDS26911.1"; havana_gene "OTTMUSG00000027910.1"; havana_transcript "OTTMUST00000069127.1";
chr14	HAVANA	CDS	31067416	31067483	0	+	0	gene_id "ENSMUSG00000021893.15"; transcript_id "ENSMUST00000022451.14"; gene_type "protein_coding"; gene_name "Capn7"; transcript_type "protein_coding"; transcript_name "Capn7-201"; exon_number 4; exon_id "ENSMUSE00000121699.4"; level 2; protein_id "ENSMUSP00000022451.8"; transcript_support_level "1"; mgi_id "MGI:1338030"; tag "basic"; tag "Ensembl_canonical"; tag "GENCODE_Primary"; tag "appris_principal_1"; tag "CCDS"; ccdsid "CCDS26911.1"; havana_gene "OTTMUSG00000027910.1"; havana_transcript "OTTMUST00000069127.1";
chr14	HAVANA	exon	31067416	31067483	0	+	.	gene_id "ENSMUSG00000021893.15"; transcript_id "ENSMUST00000143472.8"; gene_type "protein_coding"; gene_name "Capn7"; transcript_type "nonsense_mediated_decay"; transcript_name "Capn7-202"; exon_number 4; exon_id "ENSMUSE00000121699.4"; level 2; protein_id "ENSMUSP00000118596.2"; transcript_support_level "5"; mgi_id "MGI:1338030"; havana_gene "OTTMUSG00000027910.1"; havana_transcript "OTTMUST00000069129.1";
chr14	HAVANA	CDS	31067416	31067483	0	+	0	gene_id "ENSMUSG00000021893.15"; transcript_id "ENSMUST00000143472.8"; gene_type "protein_coding"; gene_name "Capn7"; transcript_type "nonsense_mediated_decay"; transcript_name "Capn7-202"; exon_number 4; exon_id "ENSMUSE00000121699.4"; level 2; protein_id "ENSMUSP00000118596.2"; transcript_support_level "5"; mgi_id "MGI:1338030"; havana_gene "OTTMUSG00000027910.1"; havana_transcript "OTTMUST00000069129.1";
chr14	HAVANA	exon	31067416	31067483	0	+	.	gene_id "ENSMUSG00000021893.15"; transcript_id "ENSMUST00000152182.2"; gene_type "protein_coding"; gene_name "Capn7"; transcript_type "nonsense_mediated_decay"; transcript_name "Capn7-203"; exon_number 4; exon_id "ENSMUSE00000121699.4"; level 2; protein_id "ENSMUSP00000119214.2"; transcript_support_level "1"; mgi_id "MGI:1338030"; havana_gene "OTTMUSG00000027910.1"; havana_transcript "OTTMUST00000069128.1";
chr14	HAVANA	CDS	31067416	31067483	0	+	0	gene_id "ENSMUSG00000021893.15"; transcript_id "ENSMUST00000152182.2"; gene_type "protein_coding"; gene_name "Capn7"; transcript_type "nonsense_mediated_decay"; transcript_name "Capn7-203"; exon_number 4; exon_id "ENSMUSE00000121699.4"; level 2; protein_id "ENSMUSP00000119214.2"; transcript_support_level "1"; mgi_id "MGI:1338030"; havana_gene "OTTMUSG00000027910.1"; havana_transcript "OTTMUST00000069128.1";
chr14	ENSEMBL_gcm37	exon	31067416	31067483	0.744690247753153	+	.	gene_id "ENSMUSG00000021893.15"; transcript_id "ENSMUSG00000021893.15_tx_3"; exon_id "chr14_31067416_31067483_+"; exonnum "4"; txlen "4691";
chr14	ENSEMBL_gcm37	exon	31067416	31067483	0.744690247753153	+	.	gene_id "ENSMUSG00000021893.15"; transcript_id "ENSMUSG00000021893.15_tx_4"; exon_id "chr14_31067416_31067483_+"; exonnum "4"; txlen "3691";
chr14	HAVANA	exon	31069615	31069815	0	+	.	gene_id "ENSMUSG00000021893.15"; transcript_id "ENSMUST00000022451.14"; gene_type "protein_coding"; gene_name "Capn7"; transcript_type "protein_coding"; transcript_name "Capn7-201"; exon_number 5; exon_id "ENSMUSE00000121703.4"; level 2; protein_id "ENSMUSP00000022451.8"; transcript_support_level "1"; mgi_id "MGI:1338030"; tag "basic"; tag "Ensembl_canonical"; tag "GENCODE_Primary"; tag "appris_principal_1"; tag "CCDS"; ccdsid "CCDS26911.1"; havana_gene "OTTMUSG00000027910.1"; havana_transcript "OTTMUST00000069127.1";
chr14	HAVANA	CDS	31069615	31069815	0	+	1	gene_id "ENSMUSG00000021893.15"; transcript_id "ENSMUST00000022451.14"; gene_type "protein_coding"; gene_name "Capn7"; transcript_type "protein_coding"; transcript_name "Capn7-201"; exon_number 5; exon_id "ENSMUSE00000121703.4"; level 2; protein_id "ENSMUSP00000022451.8"; transcript_support_level "1"; mgi_id "MGI:1338030"; tag "basic"; tag "Ensembl_canonical"; tag "GENCODE_Primary"; tag "appris_principal_1"; tag "CCDS"; ccdsid "CCDS26911.1"; havana_gene "OTTMUSG00000027910.1"; havana_transcript "OTTMUST00000069127.1";
chr14	HAVANA	exon	31069615	31069815	0	+	.	gene_id "ENSMUSG00000021893.15"; transcript_id "ENSMUST00000143472.8"; gene_type "protein_coding"; gene_name "Capn7"; transcript_type "nonsense_mediated_decay"; transcript_name "Capn7-202"; exon_number 5; exon_id "ENSMUSE00000121703.4"; level 2; protein_id "ENSMUSP00000118596.2"; transcript_support_level "5"; mgi_id "MGI:1338030"; havana_gene "OTTMUSG00000027910.1"; havana_transcript "OTTMUST00000069129.1";
chr14	HAVANA	CDS	31069615	31069815	0	+	1	gene_id "ENSMUSG00000021893.15"; transcript_id "ENSMUST00000143472.8"; gene_type "protein_coding"; gene_name "Capn7"; transcript_type "nonsense_mediated_decay"; transcript_name "Capn7-202"; exon_number 5; exon_id "ENSMUSE00000121703.4"; level 2; protein_id "ENSMUSP00000118596.2"; transcript_support_level "5"; mgi_id "MGI:1338030"; havana_gene "OTTMUSG00000027910.1"; havana_transcript "OTTMUST00000069129.1";
chr14	HAVANA	exon	31069615	31069815	0	+	.	gene_id "ENSMUSG00000021893.15"; transcript_id "ENSMUST00000152182.2"; gene_type "protein_coding"; gene_name "Capn7"; transcript_type "nonsense_mediated_decay"; transcript_name "Capn7-203"; exon_number 5; exon_id "ENSMUSE00000121703.4"; level 2; protein_id "ENSMUSP00000119214.2"; transcript_support_level "1"; mgi_id "MGI:1338030"; havana_gene "OTTMUSG00000027910.1"; havana_transcript "OTTMUST00000069128.1";
chr14	HAVANA	CDS	31069615	31069815	0	+	1	gene_id "ENSMUSG00000021893.15"; transcript_id "ENSMUST00000152182.2"; gene_type "protein_coding"; gene_name "Capn7"; transcript_type "nonsense_mediated_decay"; transcript_name "Capn7-203"; exon_number 5; exon_id "ENSMUSE00000121703.4"; level 2; protein_id "ENSMUSP00000119214.2"; transcript_support_level "1"; mgi_id "MGI:1338030"; havana_gene "OTTMUSG00000027910.1"; havana_transcript "OTTMUST00000069128.1";
chr14	ENSEMBL_gcm37	exon	31069615	31069815	0.744690247753153	+	.	gene_id "ENSMUSG00000021893.15"; transcript_id "ENSMUSG00000021893.15_tx_3"; exon_id "chr14_31069615_31069815_+"; exonnum "5"; txlen "4691";
chr14	ENSEMBL_gcm37	exon	31069615	31069815	0.744690247753153	+	.	gene_id "ENSMUSG00000021893.15"; transcript_id "ENSMUSG00000021893.15_tx_4"; exon_id "chr14_31069615_31069815_+"; exonnum "5"; txlen "3691";
chr14	HAVANA	exon	31071756	31071842	0	+	.	gene_id "ENSMUSG00000021893.15"; transcript_id "ENSMUST00000022451.14"; gene_type "protein_coding"; gene_name "Capn7"; transcript_type "protein_coding"; transcript_name "Capn7-201"; exon_number 6; exon_id "ENSMUSE00000121686.4"; level 2; protein_id "ENSMUSP00000022451.8"; transcript_support_level "1"; mgi_id "MGI:1338030"; tag "basic"; tag "Ensembl_canonical"; tag "GENCODE_Primary"; tag "appris_principal_1"; tag "CCDS"; ccdsid "CCDS26911.1"; havana_gene "OTTMUSG00000027910.1"; havana_transcript "OTTMUST00000069127.1";
chr14	HAVANA	CDS	31071756	31071842	0	+	1	gene_id "ENSMUSG00000021893.15"; transcript_id "ENSMUST00000022451.14"; gene_type "protein_coding"; gene_name "Capn7"; transcript_type "protein_coding"; transcript_name "Capn7-201"; exon_number 6; exon_id "ENSMUSE00000121686.4"; level 2; protein_id "ENSMUSP00000022451.8"; transcript_support_level "1"; mgi_id "MGI:1338030"; tag "basic"; tag "Ensembl_canonical"; tag "GENCODE_Primary"; tag "appris_principal_1"; tag "CCDS"; ccdsid "CCDS26911.1"; havana_gene "OTTMUSG00000027910.1"; havana_transcript "OTTMUST00000069127.1";
chr14	HAVANA	exon	31071756	31071842	0	+	.	gene_id "ENSMUSG00000021893.15"; transcript_id "ENSMUST00000143472.8"; gene_type "protein_coding"; gene_name "Capn7"; transcript_type "nonsense_mediated_decay"; transcript_name "Capn7-202"; exon_number 6; exon_id "ENSMUSE00000121686.4"; level 2; protein_id "ENSMUSP00000118596.2"; transcript_support_level "5"; mgi_id "MGI:1338030"; havana_gene "OTTMUSG00000027910.1"; havana_transcript "OTTMUST00000069129.1";
chr14	HAVANA	CDS	31071756	31071842	0	+	1	gene_id "ENSMUSG00000021893.15"; transcript_id "ENSMUST00000143472.8"; gene_type "protein_coding"; gene_name "Capn7"; transcript_type "nonsense_mediated_decay"; transcript_name "Capn7-202"; exon_number 6; exon_id "ENSMUSE00000121686.4"; level 2; protein_id "ENSMUSP00000118596.2"; transcript_support_level "5"; mgi_id "MGI:1338030"; havana_gene "OTTMUSG00000027910.1"; havana_transcript "OTTMUST00000069129.1";
chr14	HAVANA	exon	31071756	31071842	0	+	.	gene_id "ENSMUSG00000021893.15"; transcript_id "ENSMUST00000152182.2"; gene_type "protein_coding"; gene_name "Capn7"; transcript_type "nonsense_mediated_decay"; transcript_name "Capn7-203"; exon_number 6; exon_id "ENSMUSE00000121686.4"; level 2; protein_id "ENSMUSP00000119214.2"; transcript_support_level "1"; mgi_id "MGI:1338030"; havana_gene "OTTMUSG00000027910.1"; havana_transcript "OTTMUST00000069128.1";
chr14	HAVANA	CDS	31071756	31071842	0	+	1	gene_id "ENSMUSG00000021893.15"; transcript_id "ENSMUST00000152182.2"; gene_type "protein_coding"; gene_name "Capn7"; transcript_type "nonsense_mediated_decay"; transcript_name "Capn7-203"; exon_number 6; exon_id "ENSMUSE00000121686.4"; level 2; protein_id "ENSMUSP00000119214.2"; transcript_support_level "1"; mgi_id "MGI:1338030"; havana_gene "OTTMUSG00000027910.1"; havana_transcript "OTTMUST00000069128.1";
chr14	ENSEMBL_gcm37	exon	31071756	31071842	0.744690247753153	+	.	gene_id "ENSMUSG00000021893.15"; transcript_id "ENSMUSG00000021893.15_tx_3"; exon_id "chr14_31071756_31071842_+"; exonnum "6"; txlen "4691";
chr14	ENSEMBL_gcm37	exon	31071756	31071842	0.744690247753153	+	.	gene_id "ENSMUSG00000021893.15"; transcript_id "ENSMUSG00000021893.15_tx_4"; exon_id "chr14_31071756_31071842_+"; exonnum "6"; txlen "3691";
chr14	HAVANA	exon	31074324	31074450	0	+	.	gene_id "ENSMUSG00000021893.15"; transcript_id "ENSMUST00000022451.14"; gene_type "protein_coding"; gene_name "Capn7"; transcript_type "protein_coding"; transcript_name "Capn7-201"; exon_number 7; exon_id "ENSMUSE00000121708.4"; level 2; protein_id "ENSMUSP00000022451.8"; transcript_support_level "1"; mgi_id "MGI:1338030"; tag "basic"; tag "Ensembl_canonical"; tag "GENCODE_Primary"; tag "appris_principal_1"; tag "CCDS"; ccdsid "CCDS26911.1"; havana_gene "OTTMUSG00000027910.1"; havana_transcript "OTTMUST00000069127.1";
chr14	HAVANA	CDS	31074324	31074450	0	+	1	gene_id "ENSMUSG00000021893.15"; transcript_id "ENSMUST00000022451.14"; gene_type "protein_coding"; gene_name "Capn7"; transcript_type "protein_coding"; transcript_name "Capn7-201"; exon_number 7; exon_id "ENSMUSE00000121708.4"; level 2; protein_id "ENSMUSP00000022451.8"; transcript_support_level "1"; mgi_id "MGI:1338030"; tag "basic"; tag "Ensembl_canonical"; tag "GENCODE_Primary"; tag "appris_principal_1"; tag "CCDS"; ccdsid "CCDS26911.1"; havana_gene "OTTMUSG00000027910.1"; havana_transcript "OTTMUST00000069127.1";
chr14	HAVANA	exon	31074324	31074450	0	+	.	gene_id "ENSMUSG00000021893.15"; transcript_id "ENSMUST00000143472.8"; gene_type "protein_coding"; gene_name "Capn7"; transcript_type "nonsense_mediated_decay"; transcript_name "Capn7-202"; exon_number 7; exon_id "ENSMUSE00000121708.4"; level 2; protein_id "ENSMUSP00000118596.2"; transcript_support_level "5"; mgi_id "MGI:1338030"; havana_gene "OTTMUSG00000027910.1"; havana_transcript "OTTMUST00000069129.1";
chr14	HAVANA	CDS	31074324	31074450	0	+	1	gene_id "ENSMUSG00000021893.15"; transcript_id "ENSMUST00000143472.8"; gene_type "protein_coding"; gene_name "Capn7"; transcript_type "nonsense_mediated_decay"; transcript_name "Capn7-202"; exon_number 7; exon_id "ENSMUSE00000121708.4"; level 2; protein_id "ENSMUSP00000118596.2"; transcript_support_level "5"; mgi_id "MGI:1338030"; havana_gene "OTTMUSG00000027910.1"; havana_transcript "OTTMUST00000069129.1";
chr14	HAVANA	exon	31074324	31074450	0	+	.	gene_id "ENSMUSG00000021893.15"; transcript_id "ENSMUST00000152182.2"; gene_type "protein_coding"; gene_name "Capn7"; transcript_type "nonsense_mediated_decay"; transcript_name "Capn7-203"; exon_number 7; exon_id "ENSMUSE00000121708.4"; level 2; protein_id "ENSMUSP00000119214.2"; transcript_support_level "1"; mgi_id "MGI:1338030"; havana_gene "OTTMUSG00000027910.1"; havana_transcript "OTTMUST00000069128.1";
chr14	HAVANA	CDS	31074324	31074450	0	+	1	gene_id "ENSMUSG00000021893.15"; transcript_id "ENSMUST00000152182.2"; gene_type "protein_coding"; gene_name "Capn7"; transcript_type "nonsense_mediated_decay"; transcript_name "Capn7-203"; exon_number 7; exon_id "ENSMUSE00000121708.4"; level 2; protein_id "ENSMUSP00000119214.2"; transcript_support_level "1"; mgi_id "MGI:1338030"; havana_gene "OTTMUSG00000027910.1"; havana_transcript "OTTMUST00000069128.1";
chr14	ENSEMBL_gcm37	exon	31074324	31074450	0.744690247753153	+	.	gene_id "ENSMUSG00000021893.15"; transcript_id "ENSMUSG00000021893.15_tx_3"; exon_id "chr14_31074324_31074450_+"; exonnum "7"; txlen "4691";
chr14	ENSEMBL_gcm37	exon	31074324	31074450	0.744690247753153	+	.	gene_id "ENSMUSG00000021893.15"; transcript_id "ENSMUSG00000021893.15_tx_4"; exon_id "chr14_31074324_31074450_+"; exonnum "7"; txlen "3691";
chr14	HAVANA	exon	31076052	31076137	0	+	.	gene_id "ENSMUSG00000021893.15"; transcript_id "ENSMUST00000022451.14"; gene_type "protein_coding"; gene_name "Capn7"; transcript_type "protein_coding"; transcript_name "Capn7-201"; exon_number 8; exon_id "ENSMUSE00000121682.4"; level 2; protein_id "ENSMUSP00000022451.8"; transcript_support_level "1"; mgi_id "MGI:1338030"; tag "basic"; tag "Ensembl_canonical"; tag "GENCODE_Primary"; tag "appris_principal_1"; tag "CCDS"; ccdsid "CCDS26911.1"; havana_gene "OTTMUSG00000027910.1"; havana_transcript "OTTMUST00000069127.1";
chr14	HAVANA	CDS	31076052	31076137	0	+	0	gene_id "ENSMUSG00000021893.15"; transcript_id "ENSMUST00000022451.14"; gene_type "protein_coding"; gene_name "Capn7"; transcript_type "protein_coding"; transcript_name "Capn7-201"; exon_number 8; exon_id "ENSMUSE00000121682.4"; level 2; protein_id "ENSMUSP00000022451.8"; transcript_support_level "1"; mgi_id "MGI:1338030"; tag "basic"; tag "Ensembl_canonical"; tag "GENCODE_Primary"; tag "appris_principal_1"; tag "CCDS"; ccdsid "CCDS26911.1"; havana_gene "OTTMUSG00000027910.1"; havana_transcript "OTTMUST00000069127.1";
chr14	HAVANA	exon	31076052	31076137	0	+	.	gene_id "ENSMUSG00000021893.15"; transcript_id "ENSMUST00000143472.8"; gene_type "protein_coding"; gene_name "Capn7"; transcript_type "nonsense_mediated_decay"; transcript_name "Capn7-202"; exon_number 8; exon_id "ENSMUSE00000121682.4"; level 2; protein_id "ENSMUSP00000118596.2"; transcript_support_level "5"; mgi_id "MGI:1338030"; havana_gene "OTTMUSG00000027910.1"; havana_transcript "OTTMUST00000069129.1";
chr14	HAVANA	CDS	31076052	31076137	0	+	0	gene_id "ENSMUSG00000021893.15"; transcript_id "ENSMUST00000143472.8"; gene_type "protein_coding"; gene_name "Capn7"; transcript_type "nonsense_mediated_decay"; transcript_name "Capn7-202"; exon_number 8; exon_id "ENSMUSE00000121682.4"; level 2; protein_id "ENSMUSP00000118596.2"; transcript_support_level "5"; mgi_id "MGI:1338030"; havana_gene "OTTMUSG00000027910.1"; havana_transcript "OTTMUST00000069129.1";
chr14	HAVANA	exon	31076052	31076137	0	+	.	gene_id "ENSMUSG00000021893.15"; transcript_id "ENSMUST00000152182.2"; gene_type "protein_coding"; gene_name "Capn7"; transcript_type "nonsense_mediated_decay"; transcript_name "Capn7-203"; exon_number 8; exon_id "ENSMUSE00000121682.4"; level 2; protein_id "ENSMUSP00000119214.2"; transcript_support_level "1"; mgi_id "MGI:1338030"; havana_gene "OTTMUSG00000027910.1"; havana_transcript "OTTMUST00000069128.1";
chr14	HAVANA	CDS	31076052	31076137	0	+	0	gene_id "ENSMUSG00000021893.15"; transcript_id "ENSMUST00000152182.2"; gene_type "protein_coding"; gene_name "Capn7"; transcript_type "nonsense_mediated_decay"; transcript_name "Capn7-203"; exon_number 8; exon_id "ENSMUSE00000121682.4"; level 2; protein_id "ENSMUSP00000119214.2"; transcript_support_level "1"; mgi_id "MGI:1338030"; havana_gene "OTTMUSG00000027910.1"; havana_transcript "OTTMUST00000069128.1";
chr14	ENSEMBL_gcm37	exon	31076052	31076137	0.744690247753153	+	.	gene_id "ENSMUSG00000021893.15"; transcript_id "ENSMUSG00000021893.15_tx_3"; exon_id "chr14_31076052_31076137_+"; exonnum "8"; txlen "4691";
chr14	ENSEMBL_gcm37	exon	31076052	31076137	0.744690247753153	+	.	gene_id "ENSMUSG00000021893.15"; transcript_id "ENSMUSG00000021893.15_tx_4"; exon_id "chr14_31076052_31076137_+"; exonnum "8"; txlen "3691";
chr14	HAVANA	exon	31077222	31077315	0	+	.	gene_id "ENSMUSG00000021893.15"; transcript_id "ENSMUST00000022451.14"; gene_type "protein_coding"; gene_name "Capn7"; transcript_type "protein_coding"; transcript_name "Capn7-201"; exon_number 9; exon_id "ENSMUSE00000121680.4"; level 2; protein_id "ENSMUSP00000022451.8"; transcript_support_level "1"; mgi_id "MGI:1338030"; tag "basic"; tag "Ensembl_canonical"; tag "GENCODE_Primary"; tag "appris_principal_1"; tag "CCDS"; ccdsid "CCDS26911.1"; havana_gene "OTTMUSG00000027910.1"; havana_transcript "OTTMUST00000069127.1";
chr14	HAVANA	CDS	31077222	31077315	0	+	1	gene_id "ENSMUSG00000021893.15"; transcript_id "ENSMUST00000022451.14"; gene_type "protein_coding"; gene_name "Capn7"; transcript_type "protein_coding"; transcript_name "Capn7-201"; exon_number 9; exon_id "ENSMUSE00000121680.4"; level 2; protein_id "ENSMUSP00000022451.8"; transcript_support_level "1"; mgi_id "MGI:1338030"; tag "basic"; tag "Ensembl_canonical"; tag "GENCODE_Primary"; tag "appris_principal_1"; tag "CCDS"; ccdsid "CCDS26911.1"; havana_gene "OTTMUSG00000027910.1"; havana_transcript "OTTMUST00000069127.1";
chr14	HAVANA	exon	31077222	31077315	0	+	.	gene_id "ENSMUSG00000021893.15"; transcript_id "ENSMUST00000143472.8"; gene_type "protein_coding"; gene_name "Capn7"; transcript_type "nonsense_mediated_decay"; transcript_name "Capn7-202"; exon_number 9; exon_id "ENSMUSE00000121680.4"; level 2; protein_id "ENSMUSP00000118596.2"; transcript_support_level "5"; mgi_id "MGI:1338030"; havana_gene "OTTMUSG00000027910.1"; havana_transcript "OTTMUST00000069129.1";
chr14	HAVANA	CDS	31077222	31077315	0	+	1	gene_id "ENSMUSG00000021893.15"; transcript_id "ENSMUST00000143472.8"; gene_type "protein_coding"; gene_name "Capn7"; transcript_type "nonsense_mediated_decay"; transcript_name "Capn7-202"; exon_number 9; exon_id "ENSMUSE00000121680.4"; level 2; protein_id "ENSMUSP00000118596.2"; transcript_support_level "5"; mgi_id "MGI:1338030"; havana_gene "OTTMUSG00000027910.1"; havana_transcript "OTTMUST00000069129.1";
chr14	HAVANA	exon	31077222	31077315	0	+	.	gene_id "ENSMUSG00000021893.15"; transcript_id "ENSMUST00000152182.2"; gene_type "protein_coding"; gene_name "Capn7"; transcript_type "nonsense_mediated_decay"; transcript_name "Capn7-203"; exon_number 9; exon_id "ENSMUSE00000121680.4"; level 2; protein_id "ENSMUSP00000119214.2"; transcript_support_level "1"; mgi_id "MGI:1338030"; havana_gene "OTTMUSG00000027910.1"; havana_transcript "OTTMUST00000069128.1";
chr14	HAVANA	CDS	31077222	31077315	0	+	1	gene_id "ENSMUSG00000021893.15"; transcript_id "ENSMUST00000152182.2"; gene_type "protein_coding"; gene_name "Capn7"; transcript_type "nonsense_mediated_decay"; transcript_name "Capn7-203"; exon_number 9; exon_id "ENSMUSE00000121680.4"; level 2; protein_id "ENSMUSP00000119214.2"; transcript_support_level "1"; mgi_id "MGI:1338030"; havana_gene "OTTMUSG00000027910.1"; havana_transcript "OTTMUST00000069128.1";
chr14	ENSEMBL_gcm37	exon	31077222	31077315	0.744690247753153	+	.	gene_id "ENSMUSG00000021893.15"; transcript_id "ENSMUSG00000021893.15_tx_3"; exon_id "chr14_31077222_31077315_+"; exonnum "9"; txlen "4691";
chr14	ENSEMBL_gcm37	exon	31077222	31077315	0.744690247753153	+	.	gene_id "ENSMUSG00000021893.15"; transcript_id "ENSMUSG00000021893.15_tx_4"; exon_id "chr14_31077222_31077315_+"; exonnum "9"; txlen "3691";
chr14	sragcm37_mid	exon	31079129	31079208	0.744690247753153	+	.	gene_id "ENSMUSG00000021893.15"; transcript_id "ENSMUSG00000021893.15_tx_3"; exon_id "chr14_31079129_31079208_+"; exonnum "10"; txlen "4691";
chr14	sragcm37_mid	exon	31079129	31079208	0.744690247753153	+	.	gene_id "ENSMUSG00000021893.15"; transcript_id "ENSMUSG00000021893.15_tx_4"; exon_id "chr14_31079129_31079208_+"; exonnum "10"; txlen "3691";
chr14	HAVANA	exon	31080563	31080709	0	+	.	gene_id "ENSMUSG00000021893.15"; transcript_id "ENSMUST00000022451.14"; gene_type "protein_coding"; gene_name "Capn7"; transcript_type "protein_coding"; transcript_name "Capn7-201"; exon_number 10; exon_id "ENSMUSE00000121684.4"; level 2; protein_id "ENSMUSP00000022451.8"; transcript_support_level "1"; mgi_id "MGI:1338030"; tag "basic"; tag "Ensembl_canonical"; tag "GENCODE_Primary"; tag "appris_principal_1"; tag "CCDS"; ccdsid "CCDS26911.1"; havana_gene "OTTMUSG00000027910.1"; havana_transcript "OTTMUST00000069127.1";
chr14	HAVANA	CDS	31080563	31080709	0	+	0	gene_id "ENSMUSG00000021893.15"; transcript_id "ENSMUST00000022451.14"; gene_type "protein_coding"; gene_name "Capn7"; transcript_type "protein_coding"; transcript_name "Capn7-201"; exon_number 10; exon_id "ENSMUSE00000121684.4"; level 2; protein_id "ENSMUSP00000022451.8"; transcript_support_level "1"; mgi_id "MGI:1338030"; tag "basic"; tag "Ensembl_canonical"; tag "GENCODE_Primary"; tag "appris_principal_1"; tag "CCDS"; ccdsid "CCDS26911.1"; havana_gene "OTTMUSG00000027910.1"; havana_transcript "OTTMUST00000069127.1";
chr14	HAVANA	exon	31080563	31080709	0	+	.	gene_id "ENSMUSG00000021893.15"; transcript_id "ENSMUST00000143472.8"; gene_type "protein_coding"; gene_name "Capn7"; transcript_type "nonsense_mediated_decay"; transcript_name "Capn7-202"; exon_number 10; exon_id "ENSMUSE00000121684.4"; level 2; protein_id "ENSMUSP00000118596.2"; transcript_support_level "5"; mgi_id "MGI:1338030"; havana_gene "OTTMUSG00000027910.1"; havana_transcript "OTTMUST00000069129.1";
chr14	HAVANA	CDS	31080563	31080709	0	+	0	gene_id "ENSMUSG00000021893.15"; transcript_id "ENSMUST00000143472.8"; gene_type "protein_coding"; gene_name "Capn7"; transcript_type "nonsense_mediated_decay"; transcript_name "Capn7-202"; exon_number 10; exon_id "ENSMUSE00000121684.4"; level 2; protein_id "ENSMUSP00000118596.2"; transcript_support_level "5"; mgi_id "MGI:1338030"; havana_gene "OTTMUSG00000027910.1"; havana_transcript "OTTMUST00000069129.1";
chr14	HAVANA	exon	31080563	31080709	0	+	.	gene_id "ENSMUSG00000021893.15"; transcript_id "ENSMUST00000152182.2"; gene_type "protein_coding"; gene_name "Capn7"; transcript_type "nonsense_mediated_decay"; transcript_name "Capn7-203"; exon_number 10; exon_id "ENSMUSE00000121684.4"; level 2; protein_id "ENSMUSP00000119214.2"; transcript_support_level "1"; mgi_id "MGI:1338030"; havana_gene "OTTMUSG00000027910.1"; havana_transcript "OTTMUST00000069128.1";
chr14	HAVANA	CDS	31080563	31080709	0	+	0	gene_id "ENSMUSG00000021893.15"; transcript_id "ENSMUST00000152182.2"; gene_type "protein_coding"; gene_name "Capn7"; transcript_type "nonsense_mediated_decay"; transcript_name "Capn7-203"; exon_number 10; exon_id "ENSMUSE00000121684.4"; level 2; protein_id "ENSMUSP00000119214.2"; transcript_support_level "1"; mgi_id "MGI:1338030"; havana_gene "OTTMUSG00000027910.1"; havana_transcript "OTTMUST00000069128.1";
chr14	ENSEMBL_gcm37	exon	31080563	31080709	0.744690247753153	+	.	gene_id "ENSMUSG00000021893.15"; transcript_id "ENSMUSG00000021893.15_tx_3"; exon_id "chr14_31080563_31080709_+"; exonnum "11"; txlen "4691";
chr14	ENSEMBL_gcm37	exon	31080563	31080709	0.744690247753153	+	.	gene_id "ENSMUSG00000021893.15"; transcript_id "ENSMUSG00000021893.15_tx_4"; exon_id "chr14_31080563_31080709_+"; exonnum "11"; txlen "3691";
chr14	HAVANA	exon	31081164	31081270	0	+	.	gene_id "ENSMUSG00000021893.15"; transcript_id "ENSMUST00000022451.14"; gene_type "protein_coding"; gene_name "Capn7"; transcript_type "protein_coding"; transcript_name "Capn7-201"; exon_number 11; exon_id "ENSMUSE00000121720.4"; level 2; protein_id "ENSMUSP00000022451.8"; transcript_support_level "1"; mgi_id "MGI:1338030"; tag "basic"; tag "Ensembl_canonical"; tag "GENCODE_Primary"; tag "appris_principal_1"; tag "CCDS"; ccdsid "CCDS26911.1"; havana_gene "OTTMUSG00000027910.1"; havana_transcript "OTTMUST00000069127.1";
chr14	HAVANA	CDS	31081164	31081270	0	+	0	gene_id "ENSMUSG00000021893.15"; transcript_id "ENSMUST00000022451.14"; gene_type "protein_coding"; gene_name "Capn7"; transcript_type "protein_coding"; transcript_name "Capn7-201"; exon_number 11; exon_id "ENSMUSE00000121720.4"; level 2; protein_id "ENSMUSP00000022451.8"; transcript_support_level "1"; mgi_id "MGI:1338030"; tag "basic"; tag "Ensembl_canonical"; tag "GENCODE_Primary"; tag "appris_principal_1"; tag "CCDS"; ccdsid "CCDS26911.1"; havana_gene "OTTMUSG00000027910.1"; havana_transcript "OTTMUST00000069127.1";
chr14	HAVANA	exon	31081164	31081270	0	+	.	gene_id "ENSMUSG00000021893.15"; transcript_id "ENSMUST00000143472.8"; gene_type "protein_coding"; gene_name "Capn7"; transcript_type "nonsense_mediated_decay"; transcript_name "Capn7-202"; exon_number 11; exon_id "ENSMUSE00000121720.4"; level 2; protein_id "ENSMUSP00000118596.2"; transcript_support_level "5"; mgi_id "MGI:1338030"; havana_gene "OTTMUSG00000027910.1"; havana_transcript "OTTMUST00000069129.1";
chr14	HAVANA	CDS	31081164	31081270	0	+	0	gene_id "ENSMUSG00000021893.15"; transcript_id "ENSMUST00000143472.8"; gene_type "protein_coding"; gene_name "Capn7"; transcript_type "nonsense_mediated_decay"; transcript_name "Capn7-202"; exon_number 11; exon_id "ENSMUSE00000121720.4"; level 2; protein_id "ENSMUSP00000118596.2"; transcript_support_level "5"; mgi_id "MGI:1338030"; havana_gene "OTTMUSG00000027910.1"; havana_transcript "OTTMUST00000069129.1";
chr14	HAVANA	exon	31081164	31081270	0	+	.	gene_id "ENSMUSG00000021893.15"; transcript_id "ENSMUST00000152182.2"; gene_type "protein_coding"; gene_name "Capn7"; transcript_type "nonsense_mediated_decay"; transcript_name "Capn7-203"; exon_number 11; exon_id "ENSMUSE00000121720.4"; level 2; protein_id "ENSMUSP00000119214.2"; transcript_support_level "1"; mgi_id "MGI:1338030"; havana_gene "OTTMUSG00000027910.1"; havana_transcript "OTTMUST00000069128.1";
chr14	HAVANA	CDS	31081164	31081270	0	+	0	gene_id "ENSMUSG00000021893.15"; transcript_id "ENSMUST00000152182.2"; gene_type "protein_coding"; gene_name "Capn7"; transcript_type "nonsense_mediated_decay"; transcript_name "Capn7-203"; exon_number 11; exon_id "ENSMUSE00000121720.4"; level 2; protein_id "ENSMUSP00000119214.2"; transcript_support_level "1"; mgi_id "MGI:1338030"; havana_gene "OTTMUSG00000027910.1"; havana_transcript "OTTMUST00000069128.1";
chr14	ENSEMBL_gcm37	exon	31081164	31081270	0.744690247753153	+	.	gene_id "ENSMUSG00000021893.15"; transcript_id "ENSMUSG00000021893.15_tx_3"; exon_id "chr14_31081164_31081270_+"; exonnum "12"; txlen "4691";
chr14	ENSEMBL_gcm37	exon	31081164	31081270	0.744690247753153	+	.	gene_id "ENSMUSG00000021893.15"; transcript_id "ENSMUSG00000021893.15_tx_4"; exon_id "chr14_31081164_31081270_+"; exonnum "12"; txlen "3691";
chr14	HAVANA	exon	31082082	31082202	0	+	.	gene_id "ENSMUSG00000021893.15"; transcript_id "ENSMUST00000022451.14"; gene_type "protein_coding"; gene_name "Capn7"; transcript_type "protein_coding"; transcript_name "Capn7-201"; exon_number 12; exon_id "ENSMUSE00000121694.4"; level 2; protein_id "ENSMUSP00000022451.8"; transcript_support_level "1"; mgi_id "MGI:1338030"; tag "basic"; tag "Ensembl_canonical"; tag "GENCODE_Primary"; tag "appris_principal_1"; tag "CCDS"; ccdsid "CCDS26911.1"; havana_gene "OTTMUSG00000027910.1"; havana_transcript "OTTMUST00000069127.1";
chr14	HAVANA	CDS	31082082	31082202	0	+	1	gene_id "ENSMUSG00000021893.15"; transcript_id "ENSMUST00000022451.14"; gene_type "protein_coding"; gene_name "Capn7"; transcript_type "protein_coding"; transcript_name "Capn7-201"; exon_number 12; exon_id "ENSMUSE00000121694.4"; level 2; protein_id "ENSMUSP00000022451.8"; transcript_support_level "1"; mgi_id "MGI:1338030"; tag "basic"; tag "Ensembl_canonical"; tag "GENCODE_Primary"; tag "appris_principal_1"; tag "CCDS"; ccdsid "CCDS26911.1"; havana_gene "OTTMUSG00000027910.1"; havana_transcript "OTTMUST00000069127.1";
chr14	ENSEMBL_gcm37	exon	31082082	31082202	0.744690247753153	+	.	gene_id "ENSMUSG00000021893.15"; transcript_id "ENSMUSG00000021893.15_tx_4"; exon_id "chr14_31082082_31082202_+"; exonnum "13"; txlen "3691";
chr14	HAVANA	CDS	31082082	31082319	0	+	1	gene_id "ENSMUSG00000021893.15"; transcript_id "ENSMUST00000143472.8"; gene_type "protein_coding"; gene_name "Capn7"; transcript_type "nonsense_mediated_decay"; transcript_name "Capn7-202"; exon_number 12; exon_id "ENSMUSE00000835248.2"; level 2; protein_id "ENSMUSP00000118596.2"; transcript_support_level "5"; mgi_id "MGI:1338030"; havana_gene "OTTMUSG00000027910.1"; havana_transcript "OTTMUST00000069129.1";
chr14	HAVANA	CDS	31082082	31082319	0	+	1	gene_id "ENSMUSG00000021893.15"; transcript_id "ENSMUST00000152182.2"; gene_type "protein_coding"; gene_name "Capn7"; transcript_type "nonsense_mediated_decay"; transcript_name "Capn7-203"; exon_number 12; exon_id "ENSMUSE00000835248.2"; level 2; protein_id "ENSMUSP00000119214.2"; transcript_support_level "1"; mgi_id "MGI:1338030"; havana_gene "OTTMUSG00000027910.1"; havana_transcript "OTTMUST00000069128.1";
chr14	HAVANA	exon	31082082	31083202	0	+	.	gene_id "ENSMUSG00000021893.15"; transcript_id "ENSMUST00000143472.8"; gene_type "protein_coding"; gene_name "Capn7"; transcript_type "nonsense_mediated_decay"; transcript_name "Capn7-202"; exon_number 12; exon_id "ENSMUSE00000835248.2"; level 2; protein_id "ENSMUSP00000118596.2"; transcript_support_level "5"; mgi_id "MGI:1338030"; havana_gene "OTTMUSG00000027910.1"; havana_transcript "OTTMUST00000069129.1";
chr14	HAVANA	exon	31082082	31083202	0	+	.	gene_id "ENSMUSG00000021893.15"; transcript_id "ENSMUST00000152182.2"; gene_type "protein_coding"; gene_name "Capn7"; transcript_type "nonsense_mediated_decay"; transcript_name "Capn7-203"; exon_number 12; exon_id "ENSMUSE00000835248.2"; level 2; protein_id "ENSMUSP00000119214.2"; transcript_support_level "1"; mgi_id "MGI:1338030"; havana_gene "OTTMUSG00000027910.1"; havana_transcript "OTTMUST00000069128.1";
chr14	ENSEMBL_gcm37	exon	31082082	31083202	0.744690247753153	+	.	gene_id "ENSMUSG00000021893.15"; transcript_id "ENSMUSG00000021893.15_tx_3"; exon_id "chr14_31082082_31083202_+"; exonnum "13"; txlen "4691";
chr14	HAVANA	stop_codon	31082320	31082322	0	+	0	gene_id "ENSMUSG00000021893.15"; transcript_id "ENSMUST00000143472.8"; gene_type "protein_coding"; gene_name "Capn7"; transcript_type "nonsense_mediated_decay"; transcript_name "Capn7-202"; exon_number 12; exon_id "ENSMUSE00000835248.2"; level 2; protein_id "ENSMUSP00000118596.2"; transcript_support_level "5"; mgi_id "MGI:1338030"; havana_gene "OTTMUSG00000027910.1"; havana_transcript "OTTMUST00000069129.1";
chr14	HAVANA	stop_codon	31082320	31082322	0	+	0	gene_id "ENSMUSG00000021893.15"; transcript_id "ENSMUST00000152182.2"; gene_type "protein_coding"; gene_name "Capn7"; transcript_type "nonsense_mediated_decay"; transcript_name "Capn7-203"; exon_number 12; exon_id "ENSMUSE00000835248.2"; level 2; protein_id "ENSMUSP00000119214.2"; transcript_support_level "1"; mgi_id "MGI:1338030"; havana_gene "OTTMUSG00000027910.1"; havana_transcript "OTTMUST00000069128.1";
chr14	HAVANA	UTR	31082320	31083202	0	+	.	gene_id "ENSMUSG00000021893.15"; transcript_id "ENSMUST00000143472.8"; gene_type "protein_coding"; gene_name "Capn7"; transcript_type "nonsense_mediated_decay"; transcript_name "Capn7-202"; exon_number 12; exon_id "ENSMUSE00000835248.2"; level 2; protein_id "ENSMUSP00000118596.2"; transcript_support_level "5"; mgi_id "MGI:1338030"; havana_gene "OTTMUSG00000027910.1"; havana_transcript "OTTMUST00000069129.1";
chr14	HAVANA	UTR	31082320	31083202	0	+	.	gene_id "ENSMUSG00000021893.15"; transcript_id "ENSMUST00000152182.2"; gene_type "protein_coding"; gene_name "Capn7"; transcript_type "nonsense_mediated_decay"; transcript_name "Capn7-203"; exon_number 12; exon_id "ENSMUSE00000835248.2"; level 2; protein_id "ENSMUSP00000119214.2"; transcript_support_level "1"; mgi_id "MGI:1338030"; havana_gene "OTTMUSG00000027910.1"; havana_transcript "OTTMUST00000069128.1";
chr14	HAVANA	exon	31085436	31085580	0	+	.	gene_id "ENSMUSG00000021893.15"; transcript_id "ENSMUST00000022451.14"; gene_type "protein_coding"; gene_name "Capn7"; transcript_type "protein_coding"; transcript_name "Capn7-201"; exon_number 13; exon_id "ENSMUSE00001273972.2"; level 2; protein_id "ENSMUSP00000022451.8"; transcript_support_level "1"; mgi_id "MGI:1338030"; tag "basic"; tag "Ensembl_canonical"; tag "GENCODE_Primary"; tag "appris_principal_1"; tag "CCDS"; ccdsid "CCDS26911.1"; havana_gene "OTTMUSG00000027910.1"; havana_transcript "OTTMUST00000069127.1";
chr14	HAVANA	CDS	31085436	31085580	0	+	0	gene_id "ENSMUSG00000021893.15"; transcript_id "ENSMUST00000022451.14"; gene_type "protein_coding"; gene_name "Capn7"; transcript_type "protein_coding"; transcript_name "Capn7-201"; exon_number 13; exon_id "ENSMUSE00001273972.2"; level 2; protein_id "ENSMUSP00000022451.8"; transcript_support_level "1"; mgi_id "MGI:1338030"; tag "basic"; tag "Ensembl_canonical"; tag "GENCODE_Primary"; tag "appris_principal_1"; tag "CCDS"; ccdsid "CCDS26911.1"; havana_gene "OTTMUSG00000027910.1"; havana_transcript "OTTMUST00000069127.1";
chr14	HAVANA	exon	31085436	31085580	0	+	.	gene_id "ENSMUSG00000021893.15"; transcript_id "ENSMUST00000143472.8"; gene_type "protein_coding"; gene_name "Capn7"; transcript_type "nonsense_mediated_decay"; transcript_name "Capn7-202"; exon_number 13; exon_id "ENSMUSE00001215547.2"; level 2; protein_id "ENSMUSP00000118596.2"; transcript_support_level "5"; mgi_id "MGI:1338030"; havana_gene "OTTMUSG00000027910.1"; havana_transcript "OTTMUST00000069129.1";
chr14	HAVANA	UTR	31085436	31085580	0	+	.	gene_id "ENSMUSG00000021893.15"; transcript_id "ENSMUST00000143472.8"; gene_type "protein_coding"; gene_name "Capn7"; transcript_type "nonsense_mediated_decay"; transcript_name "Capn7-202"; exon_number 13; exon_id "ENSMUSE00001215547.2"; level 2; protein_id "ENSMUSP00000118596.2"; transcript_support_level "5"; mgi_id "MGI:1338030"; havana_gene "OTTMUSG00000027910.1"; havana_transcript "OTTMUST00000069129.1";
chr14	HAVANA	exon	31085436	31085580	0	+	.	gene_id "ENSMUSG00000021893.15"; transcript_id "ENSMUST00000152182.2"; gene_type "protein_coding"; gene_name "Capn7"; transcript_type "nonsense_mediated_decay"; transcript_name "Capn7-203"; exon_number 13; exon_id "ENSMUSE00001215547.2"; level 2; protein_id "ENSMUSP00000119214.2"; transcript_support_level "1"; mgi_id "MGI:1338030"; havana_gene "OTTMUSG00000027910.1"; havana_transcript "OTTMUST00000069128.1";
chr14	HAVANA	UTR	31085436	31085580	0	+	.	gene_id "ENSMUSG00000021893.15"; transcript_id "ENSMUST00000152182.2"; gene_type "protein_coding"; gene_name "Capn7"; transcript_type "nonsense_mediated_decay"; transcript_name "Capn7-203"; exon_number 13; exon_id "ENSMUSE00001215547.2"; level 2; protein_id "ENSMUSP00000119214.2"; transcript_support_level "1"; mgi_id "MGI:1338030"; havana_gene "OTTMUSG00000027910.1"; havana_transcript "OTTMUST00000069128.1";
chr14	ENSEMBL_gcm37	exon	31085436	31085580	0.744690247753153	+	.	gene_id "ENSMUSG00000021893.15"; transcript_id "ENSMUSG00000021893.15_tx_3"; exon_id "chr14_31085436_31085580_+"; exonnum "14"; txlen "4691";
chr14	ENSEMBL_gcm37	exon	31085436	31085580	0.744690247753153	+	.	gene_id "ENSMUSG00000021893.15"; transcript_id "ENSMUSG00000021893.15_tx_4"; exon_id "chr14_31085436_31085580_+"; exonnum "14"; txlen "3691";
chr14	HAVANA	exon	31086405	31086504	0	+	.	gene_id "ENSMUSG00000021893.15"; transcript_id "ENSMUST00000022451.14"; gene_type "protein_coding"; gene_name "Capn7"; transcript_type "protein_coding"; transcript_name "Capn7-201"; exon_number 14; exon_id "ENSMUSE00001270352.2"; level 2; protein_id "ENSMUSP00000022451.8"; transcript_support_level "1"; mgi_id "MGI:1338030"; tag "basic"; tag "Ensembl_canonical"; tag "GENCODE_Primary"; tag "appris_principal_1"; tag "CCDS"; ccdsid "CCDS26911.1"; havana_gene "OTTMUSG00000027910.1"; havana_transcript "OTTMUST00000069127.1";
chr14	HAVANA	CDS	31086405	31086504	0	+	2	gene_id "ENSMUSG00000021893.15"; transcript_id "ENSMUST00000022451.14"; gene_type "protein_coding"; gene_name "Capn7"; transcript_type "protein_coding"; transcript_name "Capn7-201"; exon_number 14; exon_id "ENSMUSE00001270352.2"; level 2; protein_id "ENSMUSP00000022451.8"; transcript_support_level "1"; mgi_id "MGI:1338030"; tag "basic"; tag "Ensembl_canonical"; tag "GENCODE_Primary"; tag "appris_principal_1"; tag "CCDS"; ccdsid "CCDS26911.1"; havana_gene "OTTMUSG00000027910.1"; havana_transcript "OTTMUST00000069127.1";
chr14	HAVANA	exon	31086405	31086504	0	+	.	gene_id "ENSMUSG00000021893.15"; transcript_id "ENSMUST00000143472.8"; gene_type "protein_coding"; gene_name "Capn7"; transcript_type "nonsense_mediated_decay"; transcript_name "Capn7-202"; exon_number 14; exon_id "ENSMUSE00001308748.2"; level 2; protein_id "ENSMUSP00000118596.2"; transcript_support_level "5"; mgi_id "MGI:1338030"; havana_gene "OTTMUSG00000027910.1"; havana_transcript "OTTMUST00000069129.1";
chr14	HAVANA	UTR	31086405	31086504	0	+	.	gene_id "ENSMUSG00000021893.15"; transcript_id "ENSMUST00000143472.8"; gene_type "protein_coding"; gene_name "Capn7"; transcript_type "nonsense_mediated_decay"; transcript_name "Capn7-202"; exon_number 14; exon_id "ENSMUSE00001308748.2"; level 2; protein_id "ENSMUSP00000118596.2"; transcript_support_level "5"; mgi_id "MGI:1338030"; havana_gene "OTTMUSG00000027910.1"; havana_transcript "OTTMUST00000069129.1";
chr14	HAVANA	exon	31086405	31086504	0	+	.	gene_id "ENSMUSG00000021893.15"; transcript_id "ENSMUST00000152182.2"; gene_type "protein_coding"; gene_name "Capn7"; transcript_type "nonsense_mediated_decay"; transcript_name "Capn7-203"; exon_number 14; exon_id "ENSMUSE00001308748.2"; level 2; protein_id "ENSMUSP00000119214.2"; transcript_support_level "1"; mgi_id "MGI:1338030"; havana_gene "OTTMUSG00000027910.1"; havana_transcript "OTTMUST00000069128.1";
chr14	HAVANA	UTR	31086405	31086504	0	+	.	gene_id "ENSMUSG00000021893.15"; transcript_id "ENSMUST00000152182.2"; gene_type "protein_coding"; gene_name "Capn7"; transcript_type "nonsense_mediated_decay"; transcript_name "Capn7-203"; exon_number 14; exon_id "ENSMUSE00001308748.2"; level 2; protein_id "ENSMUSP00000119214.2"; transcript_support_level "1"; mgi_id "MGI:1338030"; havana_gene "OTTMUSG00000027910.1"; havana_transcript "OTTMUST00000069128.1";
chr14	ENSEMBL_gcm37	exon	31086405	31086504	0.744690247753153	+	.	gene_id "ENSMUSG00000021893.15"; transcript_id "ENSMUSG00000021893.15_tx_3"; exon_id "chr14_31086405_31086504_+"; exonnum "15"; txlen "4691";
chr14	ENSEMBL_gcm37	exon	31086405	31086504	0.744690247753153	+	.	gene_id "ENSMUSG00000021893.15"; transcript_id "ENSMUSG00000021893.15_tx_4"; exon_id "chr14_31086405_31086504_+"; exonnum "15"; txlen "3691";
chr14	HAVANA	exon	31087413	31087548	0	+	.	gene_id "ENSMUSG00000021893.15"; transcript_id "ENSMUST00000022451.14"; gene_type "protein_coding"; gene_name "Capn7"; transcript_type "protein_coding"; transcript_name "Capn7-201"; exon_number 15; exon_id "ENSMUSE00001312340.2"; level 2; protein_id "ENSMUSP00000022451.8"; transcript_support_level "1"; mgi_id "MGI:1338030"; tag "basic"; tag "Ensembl_canonical"; tag "GENCODE_Primary"; tag "appris_principal_1"; tag "CCDS"; ccdsid "CCDS26911.1"; havana_gene "OTTMUSG00000027910.1"; havana_transcript "OTTMUST00000069127.1";
chr14	HAVANA	CDS	31087413	31087548	0	+	1	gene_id "ENSMUSG00000021893.15"; transcript_id "ENSMUST00000022451.14"; gene_type "protein_coding"; gene_name "Capn7"; transcript_type "protein_coding"; transcript_name "Capn7-201"; exon_number 15; exon_id "ENSMUSE00001312340.2"; level 2; protein_id "ENSMUSP00000022451.8"; transcript_support_level "1"; mgi_id "MGI:1338030"; tag "basic"; tag "Ensembl_canonical"; tag "GENCODE_Primary"; tag "appris_principal_1"; tag "CCDS"; ccdsid "CCDS26911.1"; havana_gene "OTTMUSG00000027910.1"; havana_transcript "OTTMUST00000069127.1";
chr14	HAVANA	exon	31087413	31087548	0	+	.	gene_id "ENSMUSG00000021893.15"; transcript_id "ENSMUST00000143472.8"; gene_type "protein_coding"; gene_name "Capn7"; transcript_type "nonsense_mediated_decay"; transcript_name "Capn7-202"; exon_number 15; exon_id "ENSMUSE00001210472.2"; level 2; protein_id "ENSMUSP00000118596.2"; transcript_support_level "5"; mgi_id "MGI:1338030"; havana_gene "OTTMUSG00000027910.1"; havana_transcript "OTTMUST00000069129.1";
chr14	HAVANA	UTR	31087413	31087548	0	+	.	gene_id "ENSMUSG00000021893.15"; transcript_id "ENSMUST00000143472.8"; gene_type "protein_coding"; gene_name "Capn7"; transcript_type "nonsense_mediated_decay"; transcript_name "Capn7-202"; exon_number 15; exon_id "ENSMUSE00001210472.2"; level 2; protein_id "ENSMUSP00000118596.2"; transcript_support_level "5"; mgi_id "MGI:1338030"; havana_gene "OTTMUSG00000027910.1"; havana_transcript "OTTMUST00000069129.1";
chr14	HAVANA	exon	31087413	31087548	0	+	.	gene_id "ENSMUSG00000021893.15"; transcript_id "ENSMUST00000152182.2"; gene_type "protein_coding"; gene_name "Capn7"; transcript_type "nonsense_mediated_decay"; transcript_name "Capn7-203"; exon_number 15; exon_id "ENSMUSE00001210472.2"; level 2; protein_id "ENSMUSP00000119214.2"; transcript_support_level "1"; mgi_id "MGI:1338030"; havana_gene "OTTMUSG00000027910.1"; havana_transcript "OTTMUST00000069128.1";
chr14	HAVANA	UTR	31087413	31087548	0	+	.	gene_id "ENSMUSG00000021893.15"; transcript_id "ENSMUST00000152182.2"; gene_type "protein_coding"; gene_name "Capn7"; transcript_type "nonsense_mediated_decay"; transcript_name "Capn7-203"; exon_number 15; exon_id "ENSMUSE00001210472.2"; level 2; protein_id "ENSMUSP00000119214.2"; transcript_support_level "1"; mgi_id "MGI:1338030"; havana_gene "OTTMUSG00000027910.1"; havana_transcript "OTTMUST00000069128.1";
chr14	ENSEMBL_gcm37	exon	31087413	31087548	0.744690247753153	+	.	gene_id "ENSMUSG00000021893.15"; transcript_id "ENSMUSG00000021893.15_tx_3"; exon_id "chr14_31087413_31087548_+"; exonnum "16"; txlen "4691";
chr14	ENSEMBL_gcm37	exon	31087413	31087548	0.744690247753153	+	.	gene_id "ENSMUSG00000021893.15"; transcript_id "ENSMUSG00000021893.15_tx_4"; exon_id "chr14_31087413_31087548_+"; exonnum "16"; txlen "3691";
chr14	HAVANA	exon	31087513	31087548	0	+	.	gene_id "ENSMUSG00000021893.15"; transcript_id "ENSMUST00000228237.2"; gene_type "protein_coding"; gene_name "Capn7"; transcript_type "retained_intron"; transcript_name "Capn7-204"; exon_number 1; exon_id "ENSMUSE00001430228.2"; level 2; mgi_id "MGI:1338030"; havana_gene "OTTMUSG00000027910.1"; havana_transcript "OTTMUST00000167545.1";
chr14	HAVANA	transcript	31087513	31091970	0	+	.	gene_id "ENSMUSG00000021893.15"; transcript_id "ENSMUST00000228237.2"; gene_type "protein_coding"; gene_name "Capn7"; transcript_type "retained_intron"; transcript_name "Capn7-204"; level 2; mgi_id "MGI:1338030"; havana_gene "OTTMUSG00000027910.1"; havana_transcript "OTTMUST00000167545.1";
chr14	HAVANA	exon	31088125	31088200	0	+	.	gene_id "ENSMUSG00000021893.15"; transcript_id "ENSMUST00000022451.14"; gene_type "protein_coding"; gene_name "Capn7"; transcript_type "protein_coding"; transcript_name "Capn7-201"; exon_number 16; exon_id "ENSMUSE00001214817.2"; level 2; protein_id "ENSMUSP00000022451.8"; transcript_support_level "1"; mgi_id "MGI:1338030"; tag "basic"; tag "Ensembl_canonical"; tag "GENCODE_Primary"; tag "appris_principal_1"; tag "CCDS"; ccdsid "CCDS26911.1"; havana_gene "OTTMUSG00000027910.1"; havana_transcript "OTTMUST00000069127.1";
chr14	HAVANA	CDS	31088125	31088200	0	+	0	gene_id "ENSMUSG00000021893.15"; transcript_id "ENSMUST00000022451.14"; gene_type "protein_coding"; gene_name "Capn7"; transcript_type "protein_coding"; transcript_name "Capn7-201"; exon_number 16; exon_id "ENSMUSE00001214817.2"; level 2; protein_id "ENSMUSP00000022451.8"; transcript_support_level "1"; mgi_id "MGI:1338030"; tag "basic"; tag "Ensembl_canonical"; tag "GENCODE_Primary"; tag "appris_principal_1"; tag "CCDS"; ccdsid "CCDS26911.1"; havana_gene "OTTMUSG00000027910.1"; havana_transcript "OTTMUST00000069127.1";
chr14	HAVANA	exon	31088125	31088200	0	+	.	gene_id "ENSMUSG00000021893.15"; transcript_id "ENSMUST00000143472.8"; gene_type "protein_coding"; gene_name "Capn7"; transcript_type "nonsense_mediated_decay"; transcript_name "Capn7-202"; exon_number 16; exon_id "ENSMUSE00001311371.2"; level 2; protein_id "ENSMUSP00000118596.2"; transcript_support_level "5"; mgi_id "MGI:1338030"; havana_gene "OTTMUSG00000027910.1"; havana_transcript "OTTMUST00000069129.1";
chr14	HAVANA	UTR	31088125	31088200	0	+	.	gene_id "ENSMUSG00000021893.15"; transcript_id "ENSMUST00000143472.8"; gene_type "protein_coding"; gene_name "Capn7"; transcript_type "nonsense_mediated_decay"; transcript_name "Capn7-202"; exon_number 16; exon_id "ENSMUSE00001311371.2"; level 2; protein_id "ENSMUSP00000118596.2"; transcript_support_level "5"; mgi_id "MGI:1338030"; havana_gene "OTTMUSG00000027910.1"; havana_transcript "OTTMUST00000069129.1";
chr14	HAVANA	exon	31088125	31088200	0	+	.	gene_id "ENSMUSG00000021893.15"; transcript_id "ENSMUST00000152182.2"; gene_type "protein_coding"; gene_name "Capn7"; transcript_type "nonsense_mediated_decay"; transcript_name "Capn7-203"; exon_number 16; exon_id "ENSMUSE00001311371.2"; level 2; protein_id "ENSMUSP00000119214.2"; transcript_support_level "1"; mgi_id "MGI:1338030"; havana_gene "OTTMUSG00000027910.1"; havana_transcript "OTTMUST00000069128.1";
chr14	HAVANA	UTR	31088125	31088200	0	+	.	gene_id "ENSMUSG00000021893.15"; transcript_id "ENSMUST00000152182.2"; gene_type "protein_coding"; gene_name "Capn7"; transcript_type "nonsense_mediated_decay"; transcript_name "Capn7-203"; exon_number 16; exon_id "ENSMUSE00001311371.2"; level 2; protein_id "ENSMUSP00000119214.2"; transcript_support_level "1"; mgi_id "MGI:1338030"; havana_gene "OTTMUSG00000027910.1"; havana_transcript "OTTMUST00000069128.1";
chr14	HAVANA	exon	31088125	31088200	0	+	.	gene_id "ENSMUSG00000021893.15"; transcript_id "ENSMUST00000228237.2"; gene_type "protein_coding"; gene_name "Capn7"; transcript_type "retained_intron"; transcript_name "Capn7-204"; exon_number 2; exon_id "ENSMUSE00001311371.2"; level 2; mgi_id "MGI:1338030"; havana_gene "OTTMUSG00000027910.1"; havana_transcript "OTTMUST00000167545.1";
chr14	ENSEMBL_gcm37	exon	31088125	31088200	0.744690247753153	+	.	gene_id "ENSMUSG00000021893.15"; transcript_id "ENSMUSG00000021893.15_tx_3"; exon_id "chr14_31088125_31088200_+"; exonnum "17"; txlen "4691";
chr14	ENSEMBL_gcm37	exon	31088125	31088200	0.744690247753153	+	.	gene_id "ENSMUSG00000021893.15"; transcript_id "ENSMUSG00000021893.15_tx_4"; exon_id "chr14_31088125_31088200_+"; exonnum "17"; txlen "3691";
chr14	HAVANA	exon	31090013	31090158	0	+	.	gene_id "ENSMUSG00000021893.15"; transcript_id "ENSMUST00000022451.14"; gene_type "protein_coding"; gene_name "Capn7"; transcript_type "protein_coding"; transcript_name "Capn7-201"; exon_number 17; exon_id "ENSMUSE00001299099.2"; level 2; protein_id "ENSMUSP00000022451.8"; transcript_support_level "1"; mgi_id "MGI:1338030"; tag "basic"; tag "Ensembl_canonical"; tag "GENCODE_Primary"; tag "appris_principal_1"; tag "CCDS"; ccdsid "CCDS26911.1"; havana_gene "OTTMUSG00000027910.1"; havana_transcript "OTTMUST00000069127.1";
chr14	HAVANA	CDS	31090013	31090158	0	+	2	gene_id "ENSMUSG00000021893.15"; transcript_id "ENSMUST00000022451.14"; gene_type "protein_coding"; gene_name "Capn7"; transcript_type "protein_coding"; transcript_name "Capn7-201"; exon_number 17; exon_id "ENSMUSE00001299099.2"; level 2; protein_id "ENSMUSP00000022451.8"; transcript_support_level "1"; mgi_id "MGI:1338030"; tag "basic"; tag "Ensembl_canonical"; tag "GENCODE_Primary"; tag "appris_principal_1"; tag "CCDS"; ccdsid "CCDS26911.1"; havana_gene "OTTMUSG00000027910.1"; havana_transcript "OTTMUST00000069127.1";
chr14	HAVANA	exon	31090013	31090158	0	+	.	gene_id "ENSMUSG00000021893.15"; transcript_id "ENSMUST00000143472.8"; gene_type "protein_coding"; gene_name "Capn7"; transcript_type "nonsense_mediated_decay"; transcript_name "Capn7-202"; exon_number 17; exon_id "ENSMUSE00001286833.2"; level 2; protein_id "ENSMUSP00000118596.2"; transcript_support_level "5"; mgi_id "MGI:1338030"; havana_gene "OTTMUSG00000027910.1"; havana_transcript "OTTMUST00000069129.1";
chr14	HAVANA	UTR	31090013	31090158	0	+	.	gene_id "ENSMUSG00000021893.15"; transcript_id "ENSMUST00000143472.8"; gene_type "protein_coding"; gene_name "Capn7"; transcript_type "nonsense_mediated_decay"; transcript_name "Capn7-202"; exon_number 17; exon_id "ENSMUSE00001286833.2"; level 2; protein_id "ENSMUSP00000118596.2"; transcript_support_level "5"; mgi_id "MGI:1338030"; havana_gene "OTTMUSG00000027910.1"; havana_transcript "OTTMUST00000069129.1";
chr14	HAVANA	exon	31090013	31090158	0	+	.	gene_id "ENSMUSG00000021893.15"; transcript_id "ENSMUST00000152182.2"; gene_type "protein_coding"; gene_name "Capn7"; transcript_type "nonsense_mediated_decay"; transcript_name "Capn7-203"; exon_number 17; exon_id "ENSMUSE00001286833.2"; level 2; protein_id "ENSMUSP00000119214.2"; transcript_support_level "1"; mgi_id "MGI:1338030"; havana_gene "OTTMUSG00000027910.1"; havana_transcript "OTTMUST00000069128.1";
chr14	HAVANA	UTR	31090013	31090158	0	+	.	gene_id "ENSMUSG00000021893.15"; transcript_id "ENSMUST00000152182.2"; gene_type "protein_coding"; gene_name "Capn7"; transcript_type "nonsense_mediated_decay"; transcript_name "Capn7-203"; exon_number 17; exon_id "ENSMUSE00001286833.2"; level 2; protein_id "ENSMUSP00000119214.2"; transcript_support_level "1"; mgi_id "MGI:1338030"; havana_gene "OTTMUSG00000027910.1"; havana_transcript "OTTMUST00000069128.1";
chr14	HAVANA	exon	31090013	31090158	0	+	.	gene_id "ENSMUSG00000021893.15"; transcript_id "ENSMUST00000228237.2"; gene_type "protein_coding"; gene_name "Capn7"; transcript_type "retained_intron"; transcript_name "Capn7-204"; exon_number 3; exon_id "ENSMUSE00001286833.2"; level 2; mgi_id "MGI:1338030"; havana_gene "OTTMUSG00000027910.1"; havana_transcript "OTTMUST00000167545.1";
chr14	ENSEMBL_gcm37	exon	31090013	31090158	0.744690247753153	+	.	gene_id "ENSMUSG00000021893.15"; transcript_id "ENSMUSG00000021893.15_tx_3"; exon_id "chr14_31090013_31090158_+"; exonnum "18"; txlen "4691";
chr14	ENSEMBL_gcm37	exon	31090013	31090158	0.744690247753153	+	.	gene_id "ENSMUSG00000021893.15"; transcript_id "ENSMUSG00000021893.15_tx_4"; exon_id "chr14_31090013_31090158_+"; exonnum "18"; txlen "3691";
chr14	HAVANA	exon	31091155	31091217	0	+	.	gene_id "ENSMUSG00000021893.15"; transcript_id "ENSMUST00000022451.14"; gene_type "protein_coding"; gene_name "Capn7"; transcript_type "protein_coding"; transcript_name "Capn7-201"; exon_number 18; exon_id "ENSMUSE00001221619.2"; level 2; protein_id "ENSMUSP00000022451.8"; transcript_support_level "1"; mgi_id "MGI:1338030"; tag "basic"; tag "Ensembl_canonical"; tag "GENCODE_Primary"; tag "appris_principal_1"; tag "CCDS"; ccdsid "CCDS26911.1"; havana_gene "OTTMUSG00000027910.1"; havana_transcript "OTTMUST00000069127.1";
chr14	HAVANA	CDS	31091155	31091217	0	+	0	gene_id "ENSMUSG00000021893.15"; transcript_id "ENSMUST00000022451.14"; gene_type "protein_coding"; gene_name "Capn7"; transcript_type "protein_coding"; transcript_name "Capn7-201"; exon_number 18; exon_id "ENSMUSE00001221619.2"; level 2; protein_id "ENSMUSP00000022451.8"; transcript_support_level "1"; mgi_id "MGI:1338030"; tag "basic"; tag "Ensembl_canonical"; tag "GENCODE_Primary"; tag "appris_principal_1"; tag "CCDS"; ccdsid "CCDS26911.1"; havana_gene "OTTMUSG00000027910.1"; havana_transcript "OTTMUST00000069127.1";
chr14	HAVANA	exon	31091155	31091217	0	+	.	gene_id "ENSMUSG00000021893.15"; transcript_id "ENSMUST00000143472.8"; gene_type "protein_coding"; gene_name "Capn7"; transcript_type "nonsense_mediated_decay"; transcript_name "Capn7-202"; exon_number 18; exon_id "ENSMUSE00001267143.2"; level 2; protein_id "ENSMUSP00000118596.2"; transcript_support_level "5"; mgi_id "MGI:1338030"; havana_gene "OTTMUSG00000027910.1"; havana_transcript "OTTMUST00000069129.1";
chr14	HAVANA	UTR	31091155	31091217	0	+	.	gene_id "ENSMUSG00000021893.15"; transcript_id "ENSMUST00000143472.8"; gene_type "protein_coding"; gene_name "Capn7"; transcript_type "nonsense_mediated_decay"; transcript_name "Capn7-202"; exon_number 18; exon_id "ENSMUSE00001267143.2"; level 2; protein_id "ENSMUSP00000118596.2"; transcript_support_level "5"; mgi_id "MGI:1338030"; havana_gene "OTTMUSG00000027910.1"; havana_transcript "OTTMUST00000069129.1";
chr14	HAVANA	exon	31091155	31091217	0	+	.	gene_id "ENSMUSG00000021893.15"; transcript_id "ENSMUST00000152182.2"; gene_type "protein_coding"; gene_name "Capn7"; transcript_type "nonsense_mediated_decay"; transcript_name "Capn7-203"; exon_number 18; exon_id "ENSMUSE00001267143.2"; level 2; protein_id "ENSMUSP00000119214.2"; transcript_support_level "1"; mgi_id "MGI:1338030"; havana_gene "OTTMUSG00000027910.1"; havana_transcript "OTTMUST00000069128.1";
chr14	HAVANA	UTR	31091155	31091217	0	+	.	gene_id "ENSMUSG00000021893.15"; transcript_id "ENSMUST00000152182.2"; gene_type "protein_coding"; gene_name "Capn7"; transcript_type "nonsense_mediated_decay"; transcript_name "Capn7-203"; exon_number 18; exon_id "ENSMUSE00001267143.2"; level 2; protein_id "ENSMUSP00000119214.2"; transcript_support_level "1"; mgi_id "MGI:1338030"; havana_gene "OTTMUSG00000027910.1"; havana_transcript "OTTMUST00000069128.1";
chr14	HAVANA	exon	31091155	31091217	0	+	.	gene_id "ENSMUSG00000021893.15"; transcript_id "ENSMUST00000228237.2"; gene_type "protein_coding"; gene_name "Capn7"; transcript_type "retained_intron"; transcript_name "Capn7-204"; exon_number 4; exon_id "ENSMUSE00001267143.2"; level 2; mgi_id "MGI:1338030"; havana_gene "OTTMUSG00000027910.1"; havana_transcript "OTTMUST00000167545.1";
chr14	ENSEMBL_gcm37	exon	31091155	31091217	0.744690247753153	+	.	gene_id "ENSMUSG00000021893.15"; transcript_id "ENSMUSG00000021893.15_tx_3"; exon_id "chr14_31091155_31091217_+"; exonnum "19"; txlen "4691";
chr14	ENSEMBL_gcm37	exon	31091155	31091217	0.744690247753153	+	.	gene_id "ENSMUSG00000021893.15"; transcript_id "ENSMUSG00000021893.15_tx_4"; exon_id "chr14_31091155_31091217_+"; exonnum "19"; txlen "3691";
chr14	HAVANA	exon	31091678	31091808	0	+	.	gene_id "ENSMUSG00000021893.15"; transcript_id "ENSMUST00000022451.14"; gene_type "protein_coding"; gene_name "Capn7"; transcript_type "protein_coding"; transcript_name "Capn7-201"; exon_number 19; exon_id "ENSMUSE00001216157.2"; level 2; protein_id "ENSMUSP00000022451.8"; transcript_support_level "1"; mgi_id "MGI:1338030"; tag "basic"; tag "Ensembl_canonical"; tag "GENCODE_Primary"; tag "appris_principal_1"; tag "CCDS"; ccdsid "CCDS26911.1"; havana_gene "OTTMUSG00000027910.1"; havana_transcript "OTTMUST00000069127.1";
chr14	HAVANA	CDS	31091678	31091808	0	+	0	gene_id "ENSMUSG00000021893.15"; transcript_id "ENSMUST00000022451.14"; gene_type "protein_coding"; gene_name "Capn7"; transcript_type "protein_coding"; transcript_name "Capn7-201"; exon_number 19; exon_id "ENSMUSE00001216157.2"; level 2; protein_id "ENSMUSP00000022451.8"; transcript_support_level "1"; mgi_id "MGI:1338030"; tag "basic"; tag "Ensembl_canonical"; tag "GENCODE_Primary"; tag "appris_principal_1"; tag "CCDS"; ccdsid "CCDS26911.1"; havana_gene "OTTMUSG00000027910.1"; havana_transcript "OTTMUST00000069127.1";
chr14	HAVANA	exon	31091678	31091808	0	+	.	gene_id "ENSMUSG00000021893.15"; transcript_id "ENSMUST00000143472.8"; gene_type "protein_coding"; gene_name "Capn7"; transcript_type "nonsense_mediated_decay"; transcript_name "Capn7-202"; exon_number 19; exon_id "ENSMUSE00001273773.2"; level 2; protein_id "ENSMUSP00000118596.2"; transcript_support_level "5"; mgi_id "MGI:1338030"; havana_gene "OTTMUSG00000027910.1"; havana_transcript "OTTMUST00000069129.1";
chr14	HAVANA	UTR	31091678	31091808	0	+	.	gene_id "ENSMUSG00000021893.15"; transcript_id "ENSMUST00000143472.8"; gene_type "protein_coding"; gene_name "Capn7"; transcript_type "nonsense_mediated_decay"; transcript_name "Capn7-202"; exon_number 19; exon_id "ENSMUSE00001273773.2"; level 2; protein_id "ENSMUSP00000118596.2"; transcript_support_level "5"; mgi_id "MGI:1338030"; havana_gene "OTTMUSG00000027910.1"; havana_transcript "OTTMUST00000069129.1";
chr14	HAVANA	exon	31091678	31091808	0	+	.	gene_id "ENSMUSG00000021893.15"; transcript_id "ENSMUST00000152182.2"; gene_type "protein_coding"; gene_name "Capn7"; transcript_type "nonsense_mediated_decay"; transcript_name "Capn7-203"; exon_number 19; exon_id "ENSMUSE00001273773.2"; level 2; protein_id "ENSMUSP00000119214.2"; transcript_support_level "1"; mgi_id "MGI:1338030"; havana_gene "OTTMUSG00000027910.1"; havana_transcript "OTTMUST00000069128.1";
chr14	HAVANA	UTR	31091678	31091808	0	+	.	gene_id "ENSMUSG00000021893.15"; transcript_id "ENSMUST00000152182.2"; gene_type "protein_coding"; gene_name "Capn7"; transcript_type "nonsense_mediated_decay"; transcript_name "Capn7-203"; exon_number 19; exon_id "ENSMUSE00001273773.2"; level 2; protein_id "ENSMUSP00000119214.2"; transcript_support_level "1"; mgi_id "MGI:1338030"; havana_gene "OTTMUSG00000027910.1"; havana_transcript "OTTMUST00000069128.1";
chr14	ENSEMBL_gcm37	exon	31091678	31091808	0.744690247753153	+	.	gene_id "ENSMUSG00000021893.15"; transcript_id "ENSMUSG00000021893.15_tx_3"; exon_id "chr14_31091678_31091808_+"; exonnum "20"; txlen "4691";
chr14	ENSEMBL_gcm37	exon	31091678	31091808	0.744690247753153	+	.	gene_id "ENSMUSG00000021893.15"; transcript_id "ENSMUSG00000021893.15_tx_4"; exon_id "chr14_31091678_31091808_+"; exonnum "20"; txlen "3691";
chr14	HAVANA	exon	31091678	31091970	0	+	.	gene_id "ENSMUSG00000021893.15"; transcript_id "ENSMUST00000228237.2"; gene_type "protein_coding"; gene_name "Capn7"; transcript_type "retained_intron"; transcript_name "Capn7-204"; exon_number 5; exon_id "ENSMUSE00001431154.2"; level 2; mgi_id "MGI:1338030"; havana_gene "OTTMUSG00000027910.1"; havana_transcript "OTTMUST00000167545.1";
chr14	HAVANA	exon	31092659	31092751	0	+	.	gene_id "ENSMUSG00000021893.15"; transcript_id "ENSMUST00000022451.14"; gene_type "protein_coding"; gene_name "Capn7"; transcript_type "protein_coding"; transcript_name "Capn7-201"; exon_number 20; exon_id "ENSMUSE00001286639.2"; level 2; protein_id "ENSMUSP00000022451.8"; transcript_support_level "1"; mgi_id "MGI:1338030"; tag "basic"; tag "Ensembl_canonical"; tag "GENCODE_Primary"; tag "appris_principal_1"; tag "CCDS"; ccdsid "CCDS26911.1"; havana_gene "OTTMUSG00000027910.1"; havana_transcript "OTTMUST00000069127.1";
chr14	HAVANA	CDS	31092659	31092751	0	+	1	gene_id "ENSMUSG00000021893.15"; transcript_id "ENSMUST00000022451.14"; gene_type "protein_coding"; gene_name "Capn7"; transcript_type "protein_coding"; transcript_name "Capn7-201"; exon_number 20; exon_id "ENSMUSE00001286639.2"; level 2; protein_id "ENSMUSP00000022451.8"; transcript_support_level "1"; mgi_id "MGI:1338030"; tag "basic"; tag "Ensembl_canonical"; tag "GENCODE_Primary"; tag "appris_principal_1"; tag "CCDS"; ccdsid "CCDS26911.1"; havana_gene "OTTMUSG00000027910.1"; havana_transcript "OTTMUST00000069127.1";
chr14	HAVANA	exon	31092659	31092751	0	+	.	gene_id "ENSMUSG00000021893.15"; transcript_id "ENSMUST00000143472.8"; gene_type "protein_coding"; gene_name "Capn7"; transcript_type "nonsense_mediated_decay"; transcript_name "Capn7-202"; exon_number 20; exon_id "ENSMUSE00001248639.2"; level 2; protein_id "ENSMUSP00000118596.2"; transcript_support_level "5"; mgi_id "MGI:1338030"; havana_gene "OTTMUSG00000027910.1"; havana_transcript "OTTMUST00000069129.1";
chr14	HAVANA	UTR	31092659	31092751	0	+	.	gene_id "ENSMUSG00000021893.15"; transcript_id "ENSMUST00000143472.8"; gene_type "protein_coding"; gene_name "Capn7"; transcript_type "nonsense_mediated_decay"; transcript_name "Capn7-202"; exon_number 20; exon_id "ENSMUSE00001248639.2"; level 2; protein_id "ENSMUSP00000118596.2"; transcript_support_level "5"; mgi_id "MGI:1338030"; havana_gene "OTTMUSG00000027910.1"; havana_transcript "OTTMUST00000069129.1";
chr14	ENSEMBL_gcm37	exon	31092659	31092751	0.744690247753153	+	.	gene_id "ENSMUSG00000021893.15"; transcript_id "ENSMUSG00000021893.15_tx_3"; exon_id "chr14_31092659_31092751_+"; exonnum "21"; txlen "4691";
chr14	ENSEMBL_gcm37	exon	31092659	31092751	0.744690247753153	+	.	gene_id "ENSMUSG00000021893.15"; transcript_id "ENSMUSG00000021893.15_tx_4"; exon_id "chr14_31092659_31092751_+"; exonnum "21"; txlen "3691";
chr14	HAVANA	exon	31092659	31093941	0	+	.	gene_id "ENSMUSG00000021893.15"; transcript_id "ENSMUST00000152182.2"; gene_type "protein_coding"; gene_name "Capn7"; transcript_type "nonsense_mediated_decay"; transcript_name "Capn7-203"; exon_number 20; exon_id "ENSMUSE00000764310.2"; level 2; protein_id "ENSMUSP00000119214.2"; transcript_support_level "1"; mgi_id "MGI:1338030"; havana_gene "OTTMUSG00000027910.1"; havana_transcript "OTTMUST00000069128.1";
chr14	HAVANA	UTR	31092659	31093941	0	+	.	gene_id "ENSMUSG00000021893.15"; transcript_id "ENSMUST00000152182.2"; gene_type "protein_coding"; gene_name "Capn7"; transcript_type "nonsense_mediated_decay"; transcript_name "Capn7-203"; exon_number 20; exon_id "ENSMUSE00000764310.2"; level 2; protein_id "ENSMUSP00000119214.2"; transcript_support_level "1"; mgi_id "MGI:1338030"; havana_gene "OTTMUSG00000027910.1"; havana_transcript "OTTMUST00000069128.1";
chr14	HAVANA	CDS	31092835	31092976	0	+	1	gene_id "ENSMUSG00000021893.15"; transcript_id "ENSMUST00000022451.14"; gene_type "protein_coding"; gene_name "Capn7"; transcript_type "protein_coding"; transcript_name "Capn7-201"; exon_number 21; exon_id "ENSMUSE00000842582.2"; level 2; protein_id "ENSMUSP00000022451.8"; transcript_support_level "1"; mgi_id "MGI:1338030"; tag "basic"; tag "Ensembl_canonical"; tag "GENCODE_Primary"; tag "appris_principal_1"; tag "CCDS"; ccdsid "CCDS26911.1"; havana_gene "OTTMUSG00000027910.1"; havana_transcript "OTTMUST00000069127.1";
chr14	HAVANA	exon	31092835	31093941	0	+	.	gene_id "ENSMUSG00000021893.15"; transcript_id "ENSMUST00000022451.14"; gene_type "protein_coding"; gene_name "Capn7"; transcript_type "protein_coding"; transcript_name "Capn7-201"; exon_number 21; exon_id "ENSMUSE00000842582.2"; level 2; protein_id "ENSMUSP00000022451.8"; transcript_support_level "1"; mgi_id "MGI:1338030"; tag "basic"; tag "Ensembl_canonical"; tag "GENCODE_Primary"; tag "appris_principal_1"; tag "CCDS"; ccdsid "CCDS26911.1"; havana_gene "OTTMUSG00000027910.1"; havana_transcript "OTTMUST00000069127.1";
chr14	ENSEMBL_gcm37	exon	31092835	31093941	0.744690247753153	+	.	gene_id "ENSMUSG00000021893.15"; transcript_id "ENSMUSG00000021893.15_tx_3"; exon_id "chr14_31092835_31093941_+"; exonnum "22"; txlen "4691";
chr14	ENSEMBL_gcm37	exon	31092835	31093941	0.744690247753153	+	.	gene_id "ENSMUSG00000021893.15"; transcript_id "ENSMUSG00000021893.15_tx_4"; exon_id "chr14_31092835_31093941_+"; exonnum "22"; txlen "3691";
chr14	HAVANA	exon	31092835	31093943	0	+	.	gene_id "ENSMUSG00000021893.15"; transcript_id "ENSMUST00000143472.8"; gene_type "protein_coding"; gene_name "Capn7"; transcript_type "nonsense_mediated_decay"; transcript_name "Capn7-202"; exon_number 21; exon_id "ENSMUSE00000800142.2"; level 2; protein_id "ENSMUSP00000118596.2"; transcript_support_level "5"; mgi_id "MGI:1338030"; havana_gene "OTTMUSG00000027910.1"; havana_transcript "OTTMUST00000069129.1";
chr14	HAVANA	UTR	31092835	31093943	0	+	.	gene_id "ENSMUSG00000021893.15"; transcript_id "ENSMUST00000143472.8"; gene_type "protein_coding"; gene_name "Capn7"; transcript_type "nonsense_mediated_decay"; transcript_name "Capn7-202"; exon_number 21; exon_id "ENSMUSE00000800142.2"; level 2; protein_id "ENSMUSP00000118596.2"; transcript_support_level "5"; mgi_id "MGI:1338030"; havana_gene "OTTMUSG00000027910.1"; havana_transcript "OTTMUST00000069129.1";
chr14	HAVANA	stop_codon	31092977	31092979	0	+	0	gene_id "ENSMUSG00000021893.15"; transcript_id "ENSMUST00000022451.14"; gene_type "protein_coding"; gene_name "Capn7"; transcript_type "protein_coding"; transcript_name "Capn7-201"; exon_number 21; exon_id "ENSMUSE00000842582.2"; level 2; protein_id "ENSMUSP00000022451.8"; transcript_support_level "1"; mgi_id "MGI:1338030"; tag "basic"; tag "Ensembl_canonical"; tag "GENCODE_Primary"; tag "appris_principal_1"; tag "CCDS"; ccdsid "CCDS26911.1"; havana_gene "OTTMUSG00000027910.1"; havana_transcript "OTTMUST00000069127.1";
chr14	HAVANA	UTR	31092977	31093941	0	+	.	gene_id "ENSMUSG00000021893.15"; transcript_id "ENSMUST00000022451.14"; gene_type "protein_coding"; gene_name "Capn7"; transcript_type "protein_coding"; transcript_name "Capn7-201"; exon_number 21; exon_id "ENSMUSE00000842582.2"; level 2; protein_id "ENSMUSP00000022451.8"; transcript_support_level "1"; mgi_id "MGI:1338030"; tag "basic"; tag "Ensembl_canonical"; tag "GENCODE_Primary"; tag "appris_principal_1"; tag "CCDS"; ccdsid "CCDS26911.1"; havana_gene "OTTMUSG00000027910.1"; havana_transcript "OTTMUST00000069127.1";
chr14	sragcm37_mid	exon	31095585	31095781	0.12989195821872	+	.	gene_id "sragcm37_gene_2083"; transcript_id "sragcm37_gene_2083_tx_1"; exon_id "chr14_31095585_31095781_+"; exonnum "1"; txlen "501";
chr14	sragcm37_ss	exon	31097004	31097307	0.12989195821872	+	.	gene_id "sragcm37_gene_2083"; transcript_id "sragcm37_gene_2083_tx_1"; exon_id "chr14_31097004_31097307_+"; exonnum "2"; txlen "501";
chr14	sragcm37_es	exon	31105660	31105852	0.00715436027501326	+	.	gene_id "sragcm37_gene_2083"; transcript_id "sragcm37_gene_2083_tx_2"; exon_id "chr14_31105660_31105852_+"; exonnum "1"; txlen "534";
chr14	sragcm37_es	exon	31105660	31105852	0.00505013666471524	+	.	gene_id "sragcm37_gene_2083"; transcript_id "sragcm37_gene_2083_tx_3"; exon_id "chr14_31105660_31105852_+"; exonnum "1"; txlen "590";
chr14	sragcm37_mid	exon	31106108	31106208	0.00715436027501326	+	.	gene_id "sragcm37_gene_2083"; transcript_id "sragcm37_gene_2083_tx_2"; exon_id "chr14_31106108_31106208_+"; exonnum "2"; txlen "534";
chr14	sragcm37_mid	exon	31106108	31106264	0.00505013666471524	+	.	gene_id "sragcm37_gene_2083"; transcript_id "sragcm37_gene_2083_tx_3"; exon_id "chr14_31106108_31106264_+"; exonnum "2"; txlen "590";
chr14	sragcm37_ss	exon	31106421	31106660	0.00715436027501326	+	.	gene_id "sragcm37_gene_2083"; transcript_id "sragcm37_gene_2083_tx_2"; exon_id "chr14_31106421_31106660_+"; exonnum "3"; txlen "534";
chr14	sragcm37_ss	exon	31106421	31106660	0.00505013666471524	+	.	gene_id "sragcm37_gene_2083"; transcript_id "sragcm37_gene_2083_tx_3"; exon_id "chr14_31106421_31106660_+"; exonnum "3"; txlen "590";
chr14	sragcm37_es	exon	31137340	31138327	0.0650512365691362	+	.	gene_id "sragcm37_gene_15308"; transcript_id "sragcm37_gene_15308_tx_1"; exon_id "chr14_31137340_31138327_+"; exonnum "1"; txlen "1267";
chr14	sragcm37_es	exon	31137340	31138327	0.0272228639324261	+	.	gene_id "sragcm37_gene_15308"; transcript_id "sragcm37_gene_15308_tx_3"; exon_id "chr14_31137340_31138327_+"; exonnum "1"; txlen "1404";
chr14	sragcm37_mid	exon	31137629	31137863	0.0281207858723719	+	.	gene_id "sragcm37_gene_15308"; transcript_id "sragcm37_gene_15308_tx_2"; exon_id "chr14_31137629_31137863_+"; exonnum "1"; txlen "514";
chr14	sragcm37_mid	exon	31137629	31137863	0.0132380029035321	+	.	gene_id "sragcm37_gene_15308"; transcript_id "sragcm37_gene_15308_tx_4"; exon_id "chr14_31137629_31137863_+"; exonnum "1"; txlen "651";
chr14	sragcm37_mid	exon	31138729	31138865	0.0272228639324261	+	.	gene_id "sragcm37_gene_15308"; transcript_id "sragcm37_gene_15308_tx_3"; exon_id "chr14_31138729_31138865_+"; exonnum "2"; txlen "1404";
chr14	sragcm37_mid	exon	31138729	31138865	0.0132380029035321	+	.	gene_id "sragcm37_gene_15308"; transcript_id "sragcm37_gene_15308_tx_4"; exon_id "chr14_31138729_31138865_+"; exonnum "2"; txlen "651";
chr14	sragcm37_ss	exon	31139853	31140131	0.0650512365691362	+	.	gene_id "sragcm37_gene_15308"; transcript_id "sragcm37_gene_15308_tx_1"; exon_id "chr14_31139853_31140131_+"; exonnum "2"; txlen "1267";
chr14	sragcm37_ss	exon	31139853	31140131	0.0281207858723719	+	.	gene_id "sragcm37_gene_15308"; transcript_id "sragcm37_gene_15308_tx_2"; exon_id "chr14_31139853_31140131_+"; exonnum "2"; txlen "514";
chr14	sragcm37_ss	exon	31139853	31140131	0.0272228639324261	+	.	gene_id "sragcm37_gene_15308"; transcript_id "sragcm37_gene_15308_tx_3"; exon_id "chr14_31139853_31140131_+"; exonnum "3"; txlen "1404";
chr14	sragcm37_ss	exon	31139853	31140131	0.0132380029035321	+	.	gene_id "sragcm37_gene_15308"; transcript_id "sragcm37_gene_15308_tx_4"; exon_id "chr14_31139853_31140131_+"; exonnum "3"; txlen "651";
chr14	HAVANA	exon	31157200	31157275	0	+	.	gene_id "ENSMUSG00000134451.1"; transcript_id "ENSMUST00000324428.1"; gene_type "lncRNA"; gene_name "ENSMUSG00000134451"; transcript_type "lncRNA"; transcript_name "ENSMUST00000324428"; exon_number 1; exon_id "ENSMUSE00001639797.1"; level 2; tag "basic"; tag "TAGENE";
chr14	HAVANA	transcript	31157200	31158327	0	+	.	gene_id "ENSMUSG00000134451.1"; transcript_id "ENSMUST00000324428.1"; gene_type "lncRNA"; gene_name "ENSMUSG00000134451"; transcript_type "lncRNA"; transcript_name "ENSMUST00000324428"; level 2; tag "basic"; tag "TAGENE";
chr14	HAVANA	gene	31157200	31186429	0	+	.	gene_id "ENSMUSG00000134451.1"; gene_type "lncRNA"; gene_name "ENSMUSG00000134451"; level 2;
chr14	HAVANA	exon	31157204	31157275	0	+	.	gene_id "ENSMUSG00000134451.1"; transcript_id "ENSMUST00000324427.1"; gene_type "lncRNA"; gene_name "ENSMUSG00000134451"; transcript_type "lncRNA"; transcript_name "ENSMUST00000324427"; exon_number 1; exon_id "ENSMUSE00001639796.1"; level 2; tag "TAGENE";
chr14	HAVANA	transcript	31157204	31180584	0	+	.	gene_id "ENSMUSG00000134451.1"; transcript_id "ENSMUST00000324427.1"; gene_type "lncRNA"; gene_name "ENSMUSG00000134451"; transcript_type "lncRNA"; transcript_name "ENSMUST00000324427"; level 2; tag "TAGENE";
chr14	HAVANA	exon	31157205	31157275	0	+	.	gene_id "ENSMUSG00000134451.1"; transcript_id "ENSMUST00000324426.1"; gene_type "lncRNA"; gene_name "ENSMUSG00000134451"; transcript_type "lncRNA"; transcript_name "ENSMUST00000324426"; exon_number 1; exon_id "ENSMUSE00001639799.1"; level 2; tag "basic"; tag "Ensembl_canonical"; tag "GENCODE_Primary"; tag "TAGENE";
chr14	HAVANA	transcript	31157205	31186429	0	+	.	gene_id "ENSMUSG00000134451.1"; transcript_id "ENSMUST00000324426.1"; gene_type "lncRNA"; gene_name "ENSMUSG00000134451"; transcript_type "lncRNA"; transcript_name "ENSMUST00000324426"; level 2; tag "basic"; tag "Ensembl_canonical"; tag "GENCODE_Primary"; tag "TAGENE";
chr14	HAVANA	exon	31157860	31158327	0	+	.	gene_id "ENSMUSG00000134451.1"; transcript_id "ENSMUST00000324428.1"; gene_type "lncRNA"; gene_name "ENSMUSG00000134451"; transcript_type "lncRNA"; transcript_name "ENSMUST00000324428"; exon_number 2; exon_id "ENSMUSE00001639800.1"; level 2; tag "basic"; tag "TAGENE";
chr14	HAVANA	exon	31179012	31179104	0	+	.	gene_id "ENSMUSG00000134451.1"; transcript_id "ENSMUST00000324427.1"; gene_type "lncRNA"; gene_name "ENSMUSG00000134451"; transcript_type "lncRNA"; transcript_name "ENSMUST00000324427"; exon_number 2; exon_id "ENSMUSE00001639794.1"; level 2; tag "TAGENE";
chr14	HAVANA	exon	31179012	31179104	0	+	.	gene_id "ENSMUSG00000134451.1"; transcript_id "ENSMUST00000324426.1"; gene_type "lncRNA"; gene_name "ENSMUSG00000134451"; transcript_type "lncRNA"; transcript_name "ENSMUST00000324426"; exon_number 2; exon_id "ENSMUSE00001639794.1"; level 2; tag "basic"; tag "Ensembl_canonical"; tag "GENCODE_Primary"; tag "TAGENE";
chr14	HAVANA	exon	31180534	31180584	0	+	.	gene_id "ENSMUSG00000134451.1"; transcript_id "ENSMUST00000324427.1"; gene_type "lncRNA"; gene_name "ENSMUSG00000134451"; transcript_type "lncRNA"; transcript_name "ENSMUST00000324427"; exon_number 3; exon_id "ENSMUSE00001639795.1"; level 2; tag "TAGENE";
chr14	HAVANA	exon	31185294	31185361	0	+	.	gene_id "ENSMUSG00000134451.1"; transcript_id "ENSMUST00000324426.1"; gene_type "lncRNA"; gene_name "ENSMUSG00000134451"; transcript_type "lncRNA"; transcript_name "ENSMUST00000324426"; exon_number 3; exon_id "ENSMUSE00001639798.1"; level 2; tag "basic"; tag "Ensembl_canonical"; tag "GENCODE_Primary"; tag "TAGENE";
chr14	HAVANA	exon	31186320	31186429	0	+	.	gene_id "ENSMUSG00000134451.1"; transcript_id "ENSMUST00000324426.1"; gene_type "lncRNA"; gene_name "ENSMUSG00000134451"; transcript_type "lncRNA"; transcript_name "ENSMUST00000324426"; exon_number 4; exon_id "ENSMUSE00001639793.1"; level 2; tag "basic"; tag "Ensembl_canonical"; tag "GENCODE_Primary"; tag "TAGENE";
chr14	HAVANA	UTR	31216356	31217225	0	+	.	gene_id "ENSMUSG00000021890.7"; transcript_id "ENSMUST00000022446.7"; gene_type "protein_coding"; gene_name "Eaf1"; transcript_type "protein_coding"; transcript_name "Eaf1-201"; exon_number 1; exon_id "ENSMUSE00001432794.2"; level 2; protein_id "ENSMUSP00000022446.6"; transcript_support_level "1"; mgi_id "MGI:1921677"; tag "basic"; tag "Ensembl_canonical"; tag "GENCODE_Primary"; tag "appris_principal_1"; tag "CCDS"; ccdsid "CCDS26914.1"; havana_gene "OTTMUSG00000069836.1"; havana_transcript "OTTMUST00000168946.1";
chr14	HAVANA	exon	31216356	31217328	0	+	.	gene_id "ENSMUSG00000021890.7"; transcript_id "ENSMUST00000022446.7"; gene_type "protein_coding"; gene_name "Eaf1"; transcript_type "protein_coding"; transcript_name "Eaf1-201"; exon_number 1; exon_id "ENSMUSE00001432794.2"; level 2; protein_id "ENSMUSP00000022446.6"; transcript_support_level "1"; mgi_id "MGI:1921677"; tag "basic"; tag "Ensembl_canonical"; tag "GENCODE_Primary"; tag "appris_principal_1"; tag "CCDS"; ccdsid "CCDS26914.1"; havana_gene "OTTMUSG00000069836.1"; havana_transcript "OTTMUST00000168946.1";
chr14	HAVANA	gene	31216356	31231815	0	+	.	gene_id "ENSMUSG00000021890.7"; gene_type "protein_coding"; gene_name "Eaf1"; level 2; mgi_id "MGI:1921677"; havana_gene "OTTMUSG00000069836.1";
chr14	HAVANA	transcript	31216356	31231815	0	+	.	gene_id "ENSMUSG00000021890.7"; transcript_id "ENSMUST00000022446.7"; gene_type "protein_coding"; gene_name "Eaf1"; transcript_type "protein_coding"; transcript_name "Eaf1-201"; level 2; protein_id "ENSMUSP00000022446.6"; transcript_support_level "1"; mgi_id "MGI:1921677"; tag "basic"; tag "Ensembl_canonical"; tag "GENCODE_Primary"; tag "appris_principal_1"; tag "CCDS"; ccdsid "CCDS26914.1"; havana_gene "OTTMUSG00000069836.1"; havana_transcript "OTTMUST00000168946.1";
chr14	HAVANA	exon	31217153	31217328	0	+	.	gene_id "ENSMUSG00000021890.7"; transcript_id "ENSMUST00000228952.2"; gene_type "protein_coding"; gene_name "Eaf1"; transcript_type "retained_intron"; transcript_name "Eaf1-204"; exon_number 1; exon_id "ENSMUSE00000449475.7"; level 2; mgi_id "MGI:1921677"; havana_gene "OTTMUSG00000069836.1"; havana_transcript "OTTMUST00000168947.1";
chr14	HAVANA	transcript	31217153	31222432	0	+	.	gene_id "ENSMUSG00000021890.7"; transcript_id "ENSMUST00000228952.2"; gene_type "protein_coding"; gene_name "Eaf1"; transcript_type "retained_intron"; transcript_name "Eaf1-204"; level 2; mgi_id "MGI:1921677"; havana_gene "OTTMUSG00000069836.1"; havana_transcript "OTTMUST00000168947.1";
chr14	HAVANA	start_codon	31217226	31217228	0	+	0	gene_id "ENSMUSG00000021890.7"; transcript_id "ENSMUST00000022446.7"; gene_type "protein_coding"; gene_name "Eaf1"; transcript_type "protein_coding"; transcript_name "Eaf1-201"; exon_number 1; exon_id "ENSMUSE00001432794.2"; level 2; protein_id "ENSMUSP00000022446.6"; transcript_support_level "1"; mgi_id "MGI:1921677"; tag "basic"; tag "Ensembl_canonical"; tag "GENCODE_Primary"; tag "appris_principal_1"; tag "CCDS"; ccdsid "CCDS26914.1"; havana_gene "OTTMUSG00000069836.1"; havana_transcript "OTTMUST00000168946.1";
chr14	HAVANA	CDS	31217226	31217328	0	+	0	gene_id "ENSMUSG00000021890.7"; transcript_id "ENSMUST00000022446.7"; gene_type "protein_coding"; gene_name "Eaf1"; transcript_type "protein_coding"; transcript_name "Eaf1-201"; exon_number 1; exon_id "ENSMUSE00001432794.2"; level 2; protein_id "ENSMUSP00000022446.6"; transcript_support_level "1"; mgi_id "MGI:1921677"; tag "basic"; tag "Ensembl_canonical"; tag "GENCODE_Primary"; tag "appris_principal_1"; tag "CCDS"; ccdsid "CCDS26914.1"; havana_gene "OTTMUSG00000069836.1"; havana_transcript "OTTMUST00000168946.1";
chr14	HAVANA	exon	31219666	31219760	0	+	.	gene_id "ENSMUSG00000021890.7"; transcript_id "ENSMUST00000022446.7"; gene_type "protein_coding"; gene_name "Eaf1"; transcript_type "protein_coding"; transcript_name "Eaf1-201"; exon_number 2; exon_id "ENSMUSE00000121640.4"; level 2; protein_id "ENSMUSP00000022446.6"; transcript_support_level "1"; mgi_id "MGI:1921677"; tag "basic"; tag "Ensembl_canonical"; tag "GENCODE_Primary"; tag "appris_principal_1"; tag "CCDS"; ccdsid "CCDS26914.1"; havana_gene "OTTMUSG00000069836.1"; havana_transcript "OTTMUST00000168946.1";
chr14	HAVANA	CDS	31219666	31219760	0	+	2	gene_id "ENSMUSG00000021890.7"; transcript_id "ENSMUST00000022446.7"; gene_type "protein_coding"; gene_name "Eaf1"; transcript_type "protein_coding"; transcript_name "Eaf1-201"; exon_number 2; exon_id "ENSMUSE00000121640.4"; level 2; protein_id "ENSMUSP00000022446.6"; transcript_support_level "1"; mgi_id "MGI:1921677"; tag "basic"; tag "Ensembl_canonical"; tag "GENCODE_Primary"; tag "appris_principal_1"; tag "CCDS"; ccdsid "CCDS26914.1"; havana_gene "OTTMUSG00000069836.1"; havana_transcript "OTTMUST00000168946.1";
chr14	HAVANA	exon	31219666	31219760	0	+	.	gene_id "ENSMUSG00000021890.7"; transcript_id "ENSMUST00000228952.2"; gene_type "protein_coding"; gene_name "Eaf1"; transcript_type "retained_intron"; transcript_name "Eaf1-204"; exon_number 2; exon_id "ENSMUSE00001429095.2"; level 2; mgi_id "MGI:1921677"; havana_gene "OTTMUSG00000069836.1"; havana_transcript "OTTMUST00000168947.1";
chr14	HAVANA	exon	31222077	31222213	0	+	.	gene_id "ENSMUSG00000021890.7"; transcript_id "ENSMUST00000022446.7"; gene_type "protein_coding"; gene_name "Eaf1"; transcript_type "protein_coding"; transcript_name "Eaf1-201"; exon_number 3; exon_id "ENSMUSE00000121638.4"; level 2; protein_id "ENSMUSP00000022446.6"; transcript_support_level "1"; mgi_id "MGI:1921677"; tag "basic"; tag "Ensembl_canonical"; tag "GENCODE_Primary"; tag "appris_principal_1"; tag "CCDS"; ccdsid "CCDS26914.1"; havana_gene "OTTMUSG00000069836.1"; havana_transcript "OTTMUST00000168946.1";
chr14	HAVANA	CDS	31222077	31222213	0	+	0	gene_id "ENSMUSG00000021890.7"; transcript_id "ENSMUST00000022446.7"; gene_type "protein_coding"; gene_name "Eaf1"; transcript_type "protein_coding"; transcript_name "Eaf1-201"; exon_number 3; exon_id "ENSMUSE00000121638.4"; level 2; protein_id "ENSMUSP00000022446.6"; transcript_support_level "1"; mgi_id "MGI:1921677"; tag "basic"; tag "Ensembl_canonical"; tag "GENCODE_Primary"; tag "appris_principal_1"; tag "CCDS"; ccdsid "CCDS26914.1"; havana_gene "OTTMUSG00000069836.1"; havana_transcript "OTTMUST00000168946.1";
chr14	HAVANA	exon	31222077	31222432	0	+	.	gene_id "ENSMUSG00000021890.7"; transcript_id "ENSMUST00000228952.2"; gene_type "protein_coding"; gene_name "Eaf1"; transcript_type "retained_intron"; transcript_name "Eaf1-204"; exon_number 3; exon_id "ENSMUSE00001430136.2"; level 2; mgi_id "MGI:1921677"; havana_gene "OTTMUSG00000069836.1"; havana_transcript "OTTMUST00000168947.1";
chr14	HAVANA	exon	31224210	31224410	0	+	.	gene_id "ENSMUSG00000021890.7"; transcript_id "ENSMUST00000226564.2"; gene_type "protein_coding"; gene_name "Eaf1"; transcript_type "retained_intron"; transcript_name "Eaf1-202"; exon_number 1; exon_id "ENSMUSE00001432638.2"; level 2; mgi_id "MGI:1921677"; havana_gene "OTTMUSG00000069836.1"; havana_transcript "OTTMUST00000168948.1";
chr14	HAVANA	transcript	31224210	31226570	0	+	.	gene_id "ENSMUSG00000021890.7"; transcript_id "ENSMUST00000226564.2"; gene_type "protein_coding"; gene_name "Eaf1"; transcript_type "retained_intron"; transcript_name "Eaf1-202"; level 2; mgi_id "MGI:1921677"; havana_gene "OTTMUSG00000069836.1"; havana_transcript "OTTMUST00000168948.1";
chr14	HAVANA	exon	31224220	31224410	0	+	.	gene_id "ENSMUSG00000021890.7"; transcript_id "ENSMUST00000022446.7"; gene_type "protein_coding"; gene_name "Eaf1"; transcript_type "protein_coding"; transcript_name "Eaf1-201"; exon_number 4; exon_id "ENSMUSE00000121645.4"; level 2; protein_id "ENSMUSP00000022446.6"; transcript_support_level "1"; mgi_id "MGI:1921677"; tag "basic"; tag "Ensembl_canonical"; tag "GENCODE_Primary"; tag "appris_principal_1"; tag "CCDS"; ccdsid "CCDS26914.1"; havana_gene "OTTMUSG00000069836.1"; havana_transcript "OTTMUST00000168946.1";
chr14	HAVANA	CDS	31224220	31224410	0	+	1	gene_id "ENSMUSG00000021890.7"; transcript_id "ENSMUST00000022446.7"; gene_type "protein_coding"; gene_name "Eaf1"; transcript_type "protein_coding"; transcript_name "Eaf1-201"; exon_number 4; exon_id "ENSMUSE00000121645.4"; level 2; protein_id "ENSMUSP00000022446.6"; transcript_support_level "1"; mgi_id "MGI:1921677"; tag "basic"; tag "Ensembl_canonical"; tag "GENCODE_Primary"; tag "appris_principal_1"; tag "CCDS"; ccdsid "CCDS26914.1"; havana_gene "OTTMUSG00000069836.1"; havana_transcript "OTTMUST00000168946.1";
chr14	HAVANA	exon	31226244	31226477	0	+	.	gene_id "ENSMUSG00000021890.7"; transcript_id "ENSMUST00000022446.7"; gene_type "protein_coding"; gene_name "Eaf1"; transcript_type "protein_coding"; transcript_name "Eaf1-201"; exon_number 5; exon_id "ENSMUSE00000121642.4"; level 2; protein_id "ENSMUSP00000022446.6"; transcript_support_level "1"; mgi_id "MGI:1921677"; tag "basic"; tag "Ensembl_canonical"; tag "GENCODE_Primary"; tag "appris_principal_1"; tag "CCDS"; ccdsid "CCDS26914.1"; havana_gene "OTTMUSG00000069836.1"; havana_transcript "OTTMUST00000168946.1";
chr14	HAVANA	CDS	31226244	31226477	0	+	2	gene_id "ENSMUSG00000021890.7"; transcript_id "ENSMUST00000022446.7"; gene_type "protein_coding"; gene_name "Eaf1"; transcript_type "protein_coding"; transcript_name "Eaf1-201"; exon_number 5; exon_id "ENSMUSE00000121642.4"; level 2; protein_id "ENSMUSP00000022446.6"; transcript_support_level "1"; mgi_id "MGI:1921677"; tag "basic"; tag "Ensembl_canonical"; tag "GENCODE_Primary"; tag "appris_principal_1"; tag "CCDS"; ccdsid "CCDS26914.1"; havana_gene "OTTMUSG00000069836.1"; havana_transcript "OTTMUST00000168946.1";
chr14	HAVANA	exon	31226244	31226570	0	+	.	gene_id "ENSMUSG00000021890.7"; transcript_id "ENSMUST00000226564.2"; gene_type "protein_coding"; gene_name "Eaf1"; transcript_type "retained_intron"; transcript_name "Eaf1-202"; exon_number 2; exon_id "ENSMUSE00001429279.2"; level 2; mgi_id "MGI:1921677"; havana_gene "OTTMUSG00000069836.1"; havana_transcript "OTTMUST00000168948.1";
chr14	HAVANA	exon	31228186	31228435	0	+	.	gene_id "ENSMUSG00000021890.7"; transcript_id "ENSMUST00000227551.2"; gene_type "protein_coding"; gene_name "Eaf1"; transcript_type "protein_coding_CDS_not_defined"; transcript_name "Eaf1-203"; exon_number 1; exon_id "ENSMUSE00001435657.2"; level 2; mgi_id "MGI:1921677"; havana_gene "OTTMUSG00000069836.1"; havana_transcript "OTTMUST00000168949.1";
chr14	HAVANA	transcript	31228186	31229109	0	+	.	gene_id "ENSMUSG00000021890.7"; transcript_id "ENSMUST00000227551.2"; gene_type "protein_coding"; gene_name "Eaf1"; transcript_type "protein_coding_CDS_not_defined"; transcript_name "Eaf1-203"; level 2; mgi_id "MGI:1921677"; havana_gene "OTTMUSG00000069836.1"; havana_transcript "OTTMUST00000168949.1";
chr14	HAVANA	CDS	31228528	31228571	0	+	2	gene_id "ENSMUSG00000021890.7"; transcript_id "ENSMUST00000022446.7"; gene_type "protein_coding"; gene_name "Eaf1"; transcript_type "protein_coding"; transcript_name "Eaf1-201"; exon_number 6; exon_id "ENSMUSE00000121644.7"; level 2; protein_id "ENSMUSP00000022446.6"; transcript_support_level "1"; mgi_id "MGI:1921677"; tag "basic"; tag "Ensembl_canonical"; tag "GENCODE_Primary"; tag "appris_principal_1"; tag "CCDS"; ccdsid "CCDS26914.1"; havana_gene "OTTMUSG00000069836.1"; havana_transcript "OTTMUST00000168946.1";
chr14	HAVANA	exon	31228528	31229109	0	+	.	gene_id "ENSMUSG00000021890.7"; transcript_id "ENSMUST00000227551.2"; gene_type "protein_coding"; gene_name "Eaf1"; transcript_type "protein_coding_CDS_not_defined"; transcript_name "Eaf1-203"; exon_number 2; exon_id "ENSMUSE00001433621.2"; level 2; mgi_id "MGI:1921677"; havana_gene "OTTMUSG00000069836.1"; havana_transcript "OTTMUST00000168949.1";
chr14	HAVANA	exon	31228528	31231815	0	+	.	gene_id "ENSMUSG00000021890.7"; transcript_id "ENSMUST00000022446.7"; gene_type "protein_coding"; gene_name "Eaf1"; transcript_type "protein_coding"; transcript_name "Eaf1-201"; exon_number 6; exon_id "ENSMUSE00000121644.7"; level 2; protein_id "ENSMUSP00000022446.6"; transcript_support_level "1"; mgi_id "MGI:1921677"; tag "basic"; tag "Ensembl_canonical"; tag "GENCODE_Primary"; tag "appris_principal_1"; tag "CCDS"; ccdsid "CCDS26914.1"; havana_gene "OTTMUSG00000069836.1"; havana_transcript "OTTMUST00000168946.1";
chr14	HAVANA	stop_codon	31228572	31228574	0	+	0	gene_id "ENSMUSG00000021890.7"; transcript_id "ENSMUST00000022446.7"; gene_type "protein_coding"; gene_name "Eaf1"; transcript_type "protein_coding"; transcript_name "Eaf1-201"; exon_number 6; exon_id "ENSMUSE00000121644.7"; level 2; protein_id "ENSMUSP00000022446.6"; transcript_support_level "1"; mgi_id "MGI:1921677"; tag "basic"; tag "Ensembl_canonical"; tag "GENCODE_Primary"; tag "appris_principal_1"; tag "CCDS"; ccdsid "CCDS26914.1"; havana_gene "OTTMUSG00000069836.1"; havana_transcript "OTTMUST00000168946.1";
chr14	HAVANA	UTR	31228572	31231815	0	+	.	gene_id "ENSMUSG00000021890.7"; transcript_id "ENSMUST00000022446.7"; gene_type "protein_coding"; gene_name "Eaf1"; transcript_type "protein_coding"; transcript_name "Eaf1-201"; exon_number 6; exon_id "ENSMUSE00000121644.7"; level 2; protein_id "ENSMUSP00000022446.6"; transcript_support_level "1"; mgi_id "MGI:1921677"; tag "basic"; tag "Ensembl_canonical"; tag "GENCODE_Primary"; tag "appris_principal_1"; tag "CCDS"; ccdsid "CCDS26914.1"; havana_gene "OTTMUSG00000069836.1"; havana_transcript "OTTMUST00000168946.1";
chr14	HAVANA	gene	31233305	31234108	0	+	.	gene_id "ENSMUSG00000115102.2"; gene_type "TEC"; gene_name "Gm49270"; level 2; mgi_id "MGI:6118751"; havana_gene "OTTMUSG00000069837.1";
chr14	HAVANA	transcript	31233305	31234108	0	+	.	gene_id "ENSMUSG00000115102.2"; transcript_id "ENSMUST00000226995.2"; gene_type "TEC"; gene_name "Gm49270"; transcript_type "TEC"; transcript_name "Gm49270-201"; level 2; mgi_id "MGI:6118751"; tag "basic"; tag "Ensembl_canonical"; tag "GENCODE_Primary"; havana_gene "OTTMUSG00000069837.1"; havana_transcript "OTTMUST00000168950.1";
chr14	HAVANA	exon	31233305	31234108	0	+	.	gene_id "ENSMUSG00000115102.2"; transcript_id "ENSMUST00000226995.2"; gene_type "TEC"; gene_name "Gm49270"; transcript_type "TEC"; transcript_name "Gm49270-201"; exon_number 1; exon_id "ENSMUSE00001431850.2"; level 2; mgi_id "MGI:6118751"; tag "basic"; tag "Ensembl_canonical"; tag "GENCODE_Primary"; havana_gene "OTTMUSG00000069837.1"; havana_transcript "OTTMUST00000168950.1";
chr14	sragcm37_es	exon	31249881	31250034	0.00681005920519057	+	.	gene_id "ENSMUSG00000021890.7"; transcript_id "ENSMUSG00000021890.7_tx_2"; exon_id "chr14_31249881_31250034_+"; exonnum "1"; txlen "1181";
chr14	sragcm37_mid	exon	31251023	31251058	0.00681005920519057	+	.	gene_id "ENSMUSG00000021890.7"; transcript_id "ENSMUSG00000021890.7_tx_2"; exon_id "chr14_31251023_31251058_+"; exonnum "2"; txlen "1181";
chr14	sragcm37_mid	exon	31262348	31262487	0.00681005920519057	+	.	gene_id "ENSMUSG00000021890.7"; transcript_id "ENSMUSG00000021890.7_tx_2"; exon_id "chr14_31262348_31262487_+"; exonnum "3"; txlen "1181";
chr14	sragcm37_mid	exon	31270133	31270241	0.00681005920519057	+	.	gene_id "ENSMUSG00000021890.7"; transcript_id "ENSMUSG00000021890.7_tx_2"; exon_id "chr14_31270133_31270241_+"; exonnum "4"; txlen "1181";
chr14	sragcm37_mid	exon	31271443	31271478	0.00681005920519057	+	.	gene_id "ENSMUSG00000021890.7"; transcript_id "ENSMUSG00000021890.7_tx_2"; exon_id "chr14_31271443_31271478_+"; exonnum "5"; txlen "1181";
chr14	sragcm37_ss	exon	31271792	31272497	0.00681005920519057	+	.	gene_id "ENSMUSG00000021890.7"; transcript_id "ENSMUSG00000021890.7_tx_2"; exon_id "chr14_31271792_31272497_+"; exonnum "6"; txlen "1181";
chr14	HAVANA	exon	31362985	31363092	0	+	.	gene_id "ENSMUSG00000021900.11"; transcript_id "ENSMUST00000128014.2"; gene_type "protein_coding"; gene_name "Btd"; transcript_type "protein_coding_CDS_not_defined"; transcript_name "Btd-202"; exon_number 1; exon_id "ENSMUSE00000730079.2"; level 2; transcript_support_level "2"; mgi_id "MGI:1347001"; havana_gene "OTTMUSG00000024614.1"; havana_transcript "OTTMUST00000060505.1";
chr14	HAVANA	transcript	31362985	31389128	0	+	.	gene_id "ENSMUSG00000021900.11"; transcript_id "ENSMUST00000128014.2"; gene_type "protein_coding"; gene_name "Btd"; transcript_type "protein_coding_CDS_not_defined"; transcript_name "Btd-202"; level 2; transcript_support_level "2"; mgi_id "MGI:1347001"; havana_gene "OTTMUSG00000024614.1"; havana_transcript "OTTMUST00000060505.1";
chr14	HAVANA	gene	31362985	31390536	0	+	.	gene_id "ENSMUSG00000021900.11"; gene_type "protein_coding"; gene_name "Btd"; level 2; mgi_id "MGI:1347001"; havana_gene "OTTMUSG00000024614.1";
chr14	HAVANA	UTR	31363014	31363081	0	+	.	gene_id "ENSMUSG00000021900.11"; transcript_id "ENSMUST00000090147.7"; gene_type "protein_coding"; gene_name "Btd"; transcript_type "protein_coding"; transcript_name "Btd-201"; exon_number 1; exon_id "ENSMUSE00000690152.4"; level 2; protein_id "ENSMUSP00000087608.7"; transcript_support_level "1"; mgi_id "MGI:1347001"; tag "basic"; tag "Ensembl_canonical"; tag "GENCODE_Primary"; tag "appris_principal_1"; tag "CCDS"; ccdsid "CCDS36857.1"; havana_gene "OTTMUSG00000024614.1"; havana_transcript "OTTMUST00000060504.1";
chr14	HAVANA	exon	31363014	31363092	0	+	.	gene_id "ENSMUSG00000021900.11"; transcript_id "ENSMUST00000090147.7"; gene_type "protein_coding"; gene_name "Btd"; transcript_type "protein_coding"; transcript_name "Btd-201"; exon_number 1; exon_id "ENSMUSE00000690152.4"; level 2; protein_id "ENSMUSP00000087608.7"; transcript_support_level "1"; mgi_id "MGI:1347001"; tag "basic"; tag "Ensembl_canonical"; tag "GENCODE_Primary"; tag "appris_principal_1"; tag "CCDS"; ccdsid "CCDS36857.1"; havana_gene "OTTMUSG00000024614.1"; havana_transcript "OTTMUST00000060504.1";
chr14	HAVANA	transcript	31363014	31390536	0	+	.	gene_id "ENSMUSG00000021900.11"; transcript_id "ENSMUST00000090147.7"; gene_type "protein_coding"; gene_name "Btd"; transcript_type "protein_coding"; transcript_name "Btd-201"; level 2; protein_id "ENSMUSP00000087608.7"; transcript_support_level "1"; mgi_id "MGI:1347001"; tag "basic"; tag "Ensembl_canonical"; tag "GENCODE_Primary"; tag "appris_principal_1"; tag "CCDS"; ccdsid "CCDS36857.1"; havana_gene "OTTMUSG00000024614.1"; havana_transcript "OTTMUST00000060504.1";
chr14	HAVANA	start_codon	31363082	31363084	0	+	0	gene_id "ENSMUSG00000021900.11"; transcript_id "ENSMUST00000090147.7"; gene_type "protein_coding"; gene_name "Btd"; transcript_type "protein_coding"; transcript_name "Btd-201"; exon_number 1; exon_id "ENSMUSE00000690152.4"; level 2; protein_id "ENSMUSP00000087608.7"; transcript_support_level "1"; mgi_id "MGI:1347001"; tag "basic"; tag "Ensembl_canonical"; tag "GENCODE_Primary"; tag "appris_principal_1"; tag "CCDS"; ccdsid "CCDS36857.1"; havana_gene "OTTMUSG00000024614.1"; havana_transcript "OTTMUST00000060504.1";
chr14	HAVANA	CDS	31363082	31363092	0	+	0	gene_id "ENSMUSG00000021900.11"; transcript_id "ENSMUST00000090147.7"; gene_type "protein_coding"; gene_name "Btd"; transcript_type "protein_coding"; transcript_name "Btd-201"; exon_number 1; exon_id "ENSMUSE00000690152.4"; level 2; protein_id "ENSMUSP00000087608.7"; transcript_support_level "1"; mgi_id "MGI:1347001"; tag "basic"; tag "Ensembl_canonical"; tag "GENCODE_Primary"; tag "appris_principal_1"; tag "CCDS"; ccdsid "CCDS36857.1"; havana_gene "OTTMUSG00000024614.1"; havana_transcript "OTTMUST00000060504.1";
chr14	HAVANA	exon	31384027	31384282	0	+	.	gene_id "ENSMUSG00000021900.11"; transcript_id "ENSMUST00000090147.7"; gene_type "protein_coding"; gene_name "Btd"; transcript_type "protein_coding"; transcript_name "Btd-201"; exon_number 2; exon_id "ENSMUSE00001059178.2"; level 2; protein_id "ENSMUSP00000087608.7"; transcript_support_level "1"; mgi_id "MGI:1347001"; tag "basic"; tag "Ensembl_canonical"; tag "GENCODE_Primary"; tag "appris_principal_1"; tag "CCDS"; ccdsid "CCDS36857.1"; havana_gene "OTTMUSG00000024614.1"; havana_transcript "OTTMUST00000060504.1";
chr14	HAVANA	CDS	31384027	31384282	0	+	1	gene_id "ENSMUSG00000021900.11"; transcript_id "ENSMUST00000090147.7"; gene_type "protein_coding"; gene_name "Btd"; transcript_type "protein_coding"; transcript_name "Btd-201"; exon_number 2; exon_id "ENSMUSE00001059178.2"; level 2; protein_id "ENSMUSP00000087608.7"; transcript_support_level "1"; mgi_id "MGI:1347001"; tag "basic"; tag "Ensembl_canonical"; tag "GENCODE_Primary"; tag "appris_principal_1"; tag "CCDS"; ccdsid "CCDS36857.1"; havana_gene "OTTMUSG00000024614.1"; havana_transcript "OTTMUST00000060504.1";
chr14	HAVANA	exon	31387839	31387988	0	+	.	gene_id "ENSMUSG00000021900.11"; transcript_id "ENSMUST00000128014.2"; gene_type "protein_coding"; gene_name "Btd"; transcript_type "protein_coding_CDS_not_defined"; transcript_name "Btd-202"; exon_number 2; exon_id "ENSMUSE00001287885.2"; level 2; transcript_support_level "2"; mgi_id "MGI:1347001"; havana_gene "OTTMUSG00000024614.1"; havana_transcript "OTTMUST00000060505.1";
chr14	HAVANA	exon	31387839	31387988	0	+	.	gene_id "ENSMUSG00000021900.11"; transcript_id "ENSMUST00000090147.7"; gene_type "protein_coding"; gene_name "Btd"; transcript_type "protein_coding"; transcript_name "Btd-201"; exon_number 3; exon_id "ENSMUSE00001277788.2"; level 2; protein_id "ENSMUSP00000087608.7"; transcript_support_level "1"; mgi_id "MGI:1347001"; tag "basic"; tag "Ensembl_canonical"; tag "GENCODE_Primary"; tag "appris_principal_1"; tag "CCDS"; ccdsid "CCDS36857.1"; havana_gene "OTTMUSG00000024614.1"; havana_transcript "OTTMUST00000060504.1";
chr14	HAVANA	CDS	31387839	31387988	0	+	0	gene_id "ENSMUSG00000021900.11"; transcript_id "ENSMUST00000090147.7"; gene_type "protein_coding"; gene_name "Btd"; transcript_type "protein_coding"; transcript_name "Btd-201"; exon_number 3; exon_id "ENSMUSE00001277788.2"; level 2; protein_id "ENSMUSP00000087608.7"; transcript_support_level "1"; mgi_id "MGI:1347001"; tag "basic"; tag "Ensembl_canonical"; tag "GENCODE_Primary"; tag "appris_principal_1"; tag "CCDS"; ccdsid "CCDS36857.1"; havana_gene "OTTMUSG00000024614.1"; havana_transcript "OTTMUST00000060504.1";
chr14	HAVANA	exon	31388698	31389128	0	+	.	gene_id "ENSMUSG00000021900.11"; transcript_id "ENSMUST00000128014.2"; gene_type "protein_coding"; gene_name "Btd"; transcript_type "protein_coding_CDS_not_defined"; transcript_name "Btd-202"; exon_number 3; exon_id "ENSMUSE00000845796.2"; level 2; transcript_support_level "2"; mgi_id "MGI:1347001"; havana_gene "OTTMUSG00000024614.1"; havana_transcript "OTTMUST00000060505.1";
chr14	HAVANA	CDS	31388698	31389867	0	+	0	gene_id "ENSMUSG00000021900.11"; transcript_id "ENSMUST00000090147.7"; gene_type "protein_coding"; gene_name "Btd"; transcript_type "protein_coding"; transcript_name "Btd-201"; exon_number 4; exon_id "ENSMUSE00000347323.10"; level 2; protein_id "ENSMUSP00000087608.7"; transcript_support_level "1"; mgi_id "MGI:1347001"; tag "basic"; tag "Ensembl_canonical"; tag "GENCODE_Primary"; tag "appris_principal_1"; tag "CCDS"; ccdsid "CCDS36857.1"; havana_gene "OTTMUSG00000024614.1"; havana_transcript "OTTMUST00000060504.1";
chr14	HAVANA	exon	31388698	31390536	0	+	.	gene_id "ENSMUSG00000021900.11"; transcript_id "ENSMUST00000090147.7"; gene_type "protein_coding"; gene_name "Btd"; transcript_type "protein_coding"; transcript_name "Btd-201"; exon_number 4; exon_id "ENSMUSE00000347323.10"; level 2; protein_id "ENSMUSP00000087608.7"; transcript_support_level "1"; mgi_id "MGI:1347001"; tag "basic"; tag "Ensembl_canonical"; tag "GENCODE_Primary"; tag "appris_principal_1"; tag "CCDS"; ccdsid "CCDS36857.1"; havana_gene "OTTMUSG00000024614.1"; havana_transcript "OTTMUST00000060504.1";
chr14	HAVANA	stop_codon	31389868	31389870	0	+	0	gene_id "ENSMUSG00000021900.11"; transcript_id "ENSMUST00000090147.7"; gene_type "protein_coding"; gene_name "Btd"; transcript_type "protein_coding"; transcript_name "Btd-201"; exon_number 4; exon_id "ENSMUSE00000347323.10"; level 2; protein_id "ENSMUSP00000087608.7"; transcript_support_level "1"; mgi_id "MGI:1347001"; tag "basic"; tag "Ensembl_canonical"; tag "GENCODE_Primary"; tag "appris_principal_1"; tag "CCDS"; ccdsid "CCDS36857.1"; havana_gene "OTTMUSG00000024614.1"; havana_transcript "OTTMUST00000060504.1";
chr14	HAVANA	UTR	31389868	31390536	0	+	.	gene_id "ENSMUSG00000021900.11"; transcript_id "ENSMUST00000090147.7"; gene_type "protein_coding"; gene_name "Btd"; transcript_type "protein_coding"; transcript_name "Btd-201"; exon_number 4; exon_id "ENSMUSE00000347323.10"; level 2; protein_id "ENSMUSP00000087608.7"; transcript_support_level "1"; mgi_id "MGI:1347001"; tag "basic"; tag "Ensembl_canonical"; tag "GENCODE_Primary"; tag "appris_principal_1"; tag "CCDS"; ccdsid "CCDS36857.1"; havana_gene "OTTMUSG00000024614.1"; havana_transcript "OTTMUST00000060504.1";
chr14	sragcm37_es	exon	31398739	31398837	0.177156459316873	+	.	gene_id "ENSMUSG00000021900.11"; transcript_id "ENSMUSG00000021900.11_tx_3"; exon_id "chr14_31398739_31398837_+"; exonnum "1"; txlen "1120";
chr14	sragcm37_mid	exon	31409225	31409308	0.177156459316873	+	.	gene_id "ENSMUSG00000021900.11"; transcript_id "ENSMUSG00000021900.11_tx_3"; exon_id "chr14_31409225_31409308_+"; exonnum "2"; txlen "1120";
chr14	sragcm37_mid	exon	31419364	31419575	0.177156459316873	+	.	gene_id "ENSMUSG00000021900.11"; transcript_id "ENSMUSG00000021900.11_tx_3"; exon_id "chr14_31419364_31419575_+"; exonnum "3"; txlen "1120";
chr14	sragcm37_mid	exon	31420116	31420424	0.177156459316873	+	.	gene_id "ENSMUSG00000021900.11"; transcript_id "ENSMUSG00000021900.11_tx_3"; exon_id "chr14_31420116_31420424_+"; exonnum "4"; txlen "1120";
chr14	sragcm37_ss	exon	31421309	31421724	0.177156459316873	+	.	gene_id "ENSMUSG00000021900.11"; transcript_id "ENSMUSG00000021900.11_tx_3"; exon_id "chr14_31421309_31421724_+"; exonnum "5"; txlen "1120";
chr14	HAVANA	gene	31523516	31525368	0	+	.	gene_id "ENSMUSG00000121706.1"; gene_type "lncRNA"; gene_name "ENSMUSG00000121706"; level 2; tag "overlaps_pseudogene";
chr14	HAVANA	transcript	31523516	31525368	0	+	.	gene_id "ENSMUSG00000121706.1"; transcript_id "ENSMUST00000226532.2"; gene_type "lncRNA"; gene_name "ENSMUSG00000121706"; transcript_type "lncRNA"; transcript_name "ENSMUST00000226532"; level 2; tag "basic"; tag "Ensembl_canonical"; tag "GENCODE_Primary"; havana_transcript "OTTMUST00000169004.1";
chr14	HAVANA	exon	31523516	31525368	0	+	.	gene_id "ENSMUSG00000121706.1"; transcript_id "ENSMUST00000226532.2"; gene_type "lncRNA"; gene_name "ENSMUSG00000121706"; transcript_type "lncRNA"; transcript_name "ENSMUST00000226532"; exon_number 1; exon_id "ENSMUSE00001430328.2"; level 2; tag "basic"; tag "Ensembl_canonical"; tag "GENCODE_Primary"; havana_transcript "OTTMUST00000169004.1";
chr14	HAVANA	gene	31524826	31525222	0	+	.	gene_id "ENSMUSG00000115812.3"; gene_type "transcribed_processed_pseudogene"; gene_name "Gm49309"; level 2; mgi_id "MGI:6118812"; havana_gene "OTTMUSG00000069847.1";
chr14	HAVANA	transcript	31524826	31525222	0	+	.	gene_id "ENSMUSG00000115812.3"; transcript_id "ENSMUST00000228722.2"; gene_type "transcribed_processed_pseudogene"; gene_name "Gm49309"; transcript_type "transcribed_processed_pseudogene"; transcript_name "Gm49309-201"; level 2; mgi_id "MGI:6118812"; ont "PGO:0000004"; ont "PGO:0000019"; tag "basic"; tag "Ensembl_canonical"; tag "GENCODE_Primary"; havana_gene "OTTMUSG00000069847.1"; havana_transcript "OTTMUST00000169005.1";
chr14	HAVANA	exon	31524826	31525222	0	+	.	gene_id "ENSMUSG00000115812.3"; transcript_id "ENSMUST00000228722.2"; gene_type "transcribed_processed_pseudogene"; gene_name "Gm49309"; transcript_type "transcribed_processed_pseudogene"; transcript_name "Gm49309-201"; exon_number 1; exon_id "ENSMUSE00001436007.2"; level 2; mgi_id "MGI:6118812"; ont "PGO:0000004"; ont "PGO:0000019"; tag "basic"; tag "Ensembl_canonical"; tag "GENCODE_Primary"; havana_gene "OTTMUSG00000069847.1"; havana_transcript "OTTMUST00000169005.1";
chr14	HAVANA	exon	31594299	31594944	0	+	.	gene_id "ENSMUSG00000129017.1"; transcript_id "ENSMUST00000291180.1"; gene_type "lncRNA"; gene_name "ENSMUSG00000129017"; transcript_type "lncRNA"; transcript_name "ENSMUST00000291180"; exon_number 1; exon_id "ENSMUSE00001576428.1"; level 2; tag "basic"; tag "Ensembl_canonical"; tag "GENCODE_Primary"; tag "TAGENE";
chr14	ENSEMBL_gcm37	exon	31594299	31594944	0.0427166360959428	+	.	gene_id "ENSMUSG00000129017.1"; transcript_id "ENSMUSG00000129017.1_tx_12"; exon_id "chr14_31594299_31594944_+"; exonnum "1"; txlen "1511";
chr14	ENSEMBL_gcm37	exon	31594299	31594944	0.00188563607388615	+	.	gene_id "ENSMUSG00000129017.1"; transcript_id "ENSMUSG00000129017.1_tx_13"; exon_id "chr14_31594299_31594944_+"; exonnum "1"; txlen "1042";
chr14	ENSEMBL_gcm37	exon	31594299	31594944	0.132964216948191	+	.	gene_id "ENSMUSG00000129017.1"; transcript_id "ENSMUSG00000129017.1_tx_2"; exon_id "chr14_31594299_31594944_+"; exonnum "1"; txlen "2495";
chr14	ENSEMBL_gcm37	exon	31594299	31594944	0.120564751525195	+	.	gene_id "ENSMUSG00000129017.1"; transcript_id "ENSMUSG00000129017.1_tx_3"; exon_id "chr14_31594299_31594944_+"; exonnum "1"; txlen "898";
chr14	ENSEMBL_gcm37	exon	31594299	31594944	0.0883076866658719	+	.	gene_id "ENSMUSG00000129017.1"; transcript_id "ENSMUSG00000129017.1_tx_5"; exon_id "chr14_31594299_31594944_+"; exonnum "1"; txlen "770";
chr14	ENSEMBL_gcm37	exon	31594299	31594944	0.0693808106162676	+	.	gene_id "ENSMUSG00000129017.1"; transcript_id "ENSMUSG00000129017.1_tx_6"; exon_id "chr14_31594299_31594944_+"; exonnum "1"; txlen "1615";
chr14	HAVANA	gene	31594299	31602445	0	+	.	gene_id "ENSMUSG00000129017.1"; gene_type "lncRNA"; gene_name "ENSMUSG00000129017"; level 2;
chr14	HAVANA	transcript	31594299	31602445	0	+	.	gene_id "ENSMUSG00000129017.1"; transcript_id "ENSMUST00000291180.1"; gene_type "lncRNA"; gene_name "ENSMUSG00000129017"; transcript_type "lncRNA"; transcript_name "ENSMUST00000291180"; level 2; tag "basic"; tag "Ensembl_canonical"; tag "GENCODE_Primary"; tag "TAGENE";
chr14	sragcm37_es	exon	31594435	31594748	0.043721616502563	+	.	gene_id "ENSMUSG00000129017.1"; transcript_id "ENSMUSG00000129017.1_tx_11"; exon_id "chr14_31594435_31594748_+"; exonnum "1"; txlen "542";
chr14	sragcm37_es	exon	31594435	31594748	0.00188563607388615	+	.	gene_id "ENSMUSG00000129017.1"; transcript_id "ENSMUSG00000129017.1_tx_14"; exon_id "chr14_31594435_31594748_+"; exonnum "1"; txlen "710";
chr14	sragcm37_es	exon	31594435	31594748	0.120166999662886	+	.	gene_id "ENSMUSG00000129017.1"; transcript_id "ENSMUSG00000129017.1_tx_4"; exon_id "chr14_31594435_31594748_+"; exonnum "1"; txlen "1422";
chr14	sragcm37_es	exon	31594435	31594748	0.0657741551821069	+	.	gene_id "ENSMUSG00000129017.1"; transcript_id "ENSMUSG00000129017.1_tx_7"; exon_id "chr14_31594435_31594748_+"; exonnum "1"; txlen "1283";
chr14	sragcm37_es	exon	31594435	31594748	0.0580915464987989	+	.	gene_id "ENSMUSG00000129017.1"; transcript_id "ENSMUSG00000129017.1_tx_8"; exon_id "chr14_31594435_31594748_+"; exonnum "1"; txlen "2163";
chr14	sragcm37_es	exon	31594435	31594748	0.0512546777072983	+	.	gene_id "ENSMUSG00000129017.1"; transcript_id "ENSMUSG00000129017.1_tx_9"; exon_id "chr14_31594435_31594748_+"; exonnum "1"; txlen "566";
chr14	sragcm37_mid	exon	31596213	31596953	0.0427166360959428	+	.	gene_id "ENSMUSG00000129017.1"; transcript_id "ENSMUSG00000129017.1_tx_12"; exon_id "chr14_31596213_31596953_+"; exonnum "2"; txlen "1511";
chr14	sragcm37_mid	exon	31596213	31596953	0.132964216948191	+	.	gene_id "ENSMUSG00000129017.1"; transcript_id "ENSMUSG00000129017.1_tx_2"; exon_id "chr14_31596213_31596953_+"; exonnum "2"; txlen "2495";
chr14	sragcm37_mid	exon	31596213	31596953	0.0693808106162676	+	.	gene_id "ENSMUSG00000129017.1"; transcript_id "ENSMUSG00000129017.1_tx_6"; exon_id "chr14_31596213_31596953_+"; exonnum "2"; txlen "1615";
chr14	sragcm37_mid	exon	31596213	31596953	0.0657741551821069	+	.	gene_id "ENSMUSG00000129017.1"; transcript_id "ENSMUSG00000129017.1_tx_7"; exon_id "chr14_31596213_31596953_+"; exonnum "2"; txlen "1283";
chr14	sragcm37_mid	exon	31596213	31596953	0.0580915464987989	+	.	gene_id "ENSMUSG00000129017.1"; transcript_id "ENSMUSG00000129017.1_tx_8"; exon_id "chr14_31596213_31596953_+"; exonnum "2"; txlen "2163";
chr14	sragcm37_ss	exon	31598886	31599113	0.043721616502563	+	.	gene_id "ENSMUSG00000129017.1"; transcript_id "ENSMUSG00000129017.1_tx_11"; exon_id "chr14_31598886_31599113_+"; exonnum "2"; txlen "542";
chr14	sragcm37_ss	exon	31598886	31599113	0.0693808106162676	+	.	gene_id "ENSMUSG00000129017.1"; transcript_id "ENSMUSG00000129017.1_tx_6"; exon_id "chr14_31598886_31599113_+"; exonnum "3"; txlen "1615";
chr14	sragcm37_ss	exon	31598886	31599113	0.0657741551821069	+	.	gene_id "ENSMUSG00000129017.1"; transcript_id "ENSMUSG00000129017.1_tx_7"; exon_id "chr14_31598886_31599113_+"; exonnum "3"; txlen "1283";
chr14	HAVANA	exon	31601338	31602445	0	+	.	gene_id "ENSMUSG00000129017.1"; transcript_id "ENSMUST00000291180.1"; gene_type "lncRNA"; gene_name "ENSMUSG00000129017"; transcript_type "lncRNA"; transcript_name "ENSMUST00000291180"; exon_number 2; exon_id "ENSMUSE00001576429.1"; level 2; tag "basic"; tag "Ensembl_canonical"; tag "GENCODE_Primary"; tag "TAGENE";
chr14	ENSEMBL_gcm37	exon	31601338	31602445	0.132964216948191	+	.	gene_id "ENSMUSG00000129017.1"; transcript_id "ENSMUSG00000129017.1_tx_2"; exon_id "chr14_31601338_31602445_+"; exonnum "3"; txlen "2495";
chr14	ENSEMBL_gcm37	exon	31601338	31602445	0.120166999662886	+	.	gene_id "ENSMUSG00000129017.1"; transcript_id "ENSMUSG00000129017.1_tx_4"; exon_id "chr14_31601338_31602445_+"; exonnum "2"; txlen "1422";
chr14	ENSEMBL_gcm37	exon	31601338	31602445	0.0580915464987989	+	.	gene_id "ENSMUSG00000129017.1"; transcript_id "ENSMUSG00000129017.1_tx_8"; exon_id "chr14_31601338_31602445_+"; exonnum "3"; txlen "2163";
chr14	sragcm37_mid	exon	31602473	31602600	0.00188563607388615	+	.	gene_id "ENSMUSG00000129017.1"; transcript_id "ENSMUSG00000129017.1_tx_13"; exon_id "chr14_31602473_31602600_+"; exonnum "2"; txlen "1042";
chr14	sragcm37_mid	exon	31602473	31602600	0.00188563607388615	+	.	gene_id "ENSMUSG00000129017.1"; transcript_id "ENSMUSG00000129017.1_tx_14"; exon_id "chr14_31602473_31602600_+"; exonnum "2"; txlen "710";
chr14	sragcm37_mid	exon	31602473	31602600	0.120564751525195	+	.	gene_id "ENSMUSG00000129017.1"; transcript_id "ENSMUSG00000129017.1_tx_3"; exon_id "chr14_31602473_31602600_+"; exonnum "2"; txlen "898";
chr14	sragcm37_mid	exon	31602473	31602600	0.0512546777072983	+	.	gene_id "ENSMUSG00000129017.1"; transcript_id "ENSMUSG00000129017.1_tx_9"; exon_id "chr14_31602473_31602600_+"; exonnum "2"; txlen "566";
chr14	sragcm37_mid	exon	31606558	31606701	0.00188563607388615	+	.	gene_id "ENSMUSG00000129017.1"; transcript_id "ENSMUSG00000129017.1_tx_13"; exon_id "chr14_31606558_31606701_+"; exonnum "3"; txlen "1042";
chr14	sragcm37_mid	exon	31606558	31606701	0.00188563607388615	+	.	gene_id "ENSMUSG00000129017.1"; transcript_id "ENSMUSG00000129017.1_tx_14"; exon_id "chr14_31606558_31606701_+"; exonnum "3"; txlen "710";
chr14	sragcm37_mid	exon	31607591	31607714	0.0427166360959428	+	.	gene_id "ENSMUSG00000129017.1"; transcript_id "ENSMUSG00000129017.1_tx_12"; exon_id "chr14_31607591_31607714_+"; exonnum "3"; txlen "1511";
chr14	sragcm37_mid	exon	31607591	31607714	0.00188563607388615	+	.	gene_id "ENSMUSG00000129017.1"; transcript_id "ENSMUSG00000129017.1_tx_13"; exon_id "chr14_31607591_31607714_+"; exonnum "4"; txlen "1042";
chr14	sragcm37_mid	exon	31607591	31607714	0.00188563607388615	+	.	gene_id "ENSMUSG00000129017.1"; transcript_id "ENSMUSG00000129017.1_tx_14"; exon_id "chr14_31607591_31607714_+"; exonnum "4"; txlen "710";
chr14	sragcm37_mid	exon	31607591	31607714	0.120564751525195	+	.	gene_id "ENSMUSG00000129017.1"; transcript_id "ENSMUSG00000129017.1_tx_3"; exon_id "chr14_31607591_31607714_+"; exonnum "3"; txlen "898";
chr14	sragcm37_mid	exon	31607591	31607714	0.0883076866658719	+	.	gene_id "ENSMUSG00000129017.1"; transcript_id "ENSMUSG00000129017.1_tx_5"; exon_id "chr14_31607591_31607714_+"; exonnum "2"; txlen "770";
chr14	sragcm37_mid	exon	31607591	31607714	0.0512546777072983	+	.	gene_id "ENSMUSG00000129017.1"; transcript_id "ENSMUSG00000129017.1_tx_9"; exon_id "chr14_31607591_31607714_+"; exonnum "3"; txlen "566";
chr14	HAVANA	exon	31628485	31628728	0	+	.	gene_id "ENSMUSG00000046005.7"; transcript_id "ENSMUST00000143315.3"; gene_type "lncRNA"; gene_name "D830044D21Rik"; transcript_type "lncRNA"; transcript_name "D830044D21Rik-201"; exon_number 1; exon_id "ENSMUSE00000447180.2"; level 2; transcript_support_level "1"; mgi_id "MGI:2444378"; tag "basic"; tag "Ensembl_canonical"; tag "GENCODE_Primary"; havana_gene "OTTMUSG00000033739.1"; havana_transcript "OTTMUST00000085007.1";
chr14	HAVANA	transcript	31628485	31653673	0	+	.	gene_id "ENSMUSG00000046005.7"; transcript_id "ENSMUST00000143315.3"; gene_type "lncRNA"; gene_name "D830044D21Rik"; transcript_type "lncRNA"; transcript_name "D830044D21Rik-201"; level 2; transcript_support_level "1"; mgi_id "MGI:2444378"; tag "basic"; tag "Ensembl_canonical"; tag "GENCODE_Primary"; havana_gene "OTTMUSG00000033739.1"; havana_transcript "OTTMUST00000085007.1";
chr14	HAVANA	gene	31628485	31664596	0	+	.	gene_id "ENSMUSG00000046005.7"; gene_type "lncRNA"; gene_name "D830044D21Rik"; level 2; mgi_id "MGI:2444378"; havana_gene "OTTMUSG00000033739.1";
chr14	HAVANA	exon	31634977	31635087	0	+	.	gene_id "ENSMUSG00000046005.7"; transcript_id "ENSMUST00000358217.1"; gene_type "lncRNA"; gene_name "D830044D21Rik"; transcript_type "lncRNA"; transcript_name "D830044D21Rik-203"; exon_number 1; exon_id "ENSMUSE00001704803.1"; level 2; mgi_id "MGI:2444378"; tag "TAGENE"; havana_gene "OTTMUSG00000033739.1";
chr14	HAVANA	transcript	31634977	31650499	0	+	.	gene_id "ENSMUSG00000046005.7"; transcript_id "ENSMUST00000358217.1"; gene_type "lncRNA"; gene_name "D830044D21Rik"; transcript_type "lncRNA"; transcript_name "D830044D21Rik-203"; level 2; mgi_id "MGI:2444378"; tag "TAGENE"; havana_gene "OTTMUSG00000033739.1";
chr14	sragcm37_es	exon	31636441	31636639	0.334433464230423	+	.	gene_id "ENSMUSG00000046005.7"; transcript_id "ENSMUSG00000046005.7_tx_2"; exon_id "chr14_31636441_31636639_+"; exonnum "1"; txlen "969";
chr14	HAVANA	exon	31645967	31646027	0	+	.	gene_id "ENSMUSG00000046005.7"; transcript_id "ENSMUST00000358218.1"; gene_type "lncRNA"; gene_name "D830044D21Rik"; transcript_type "lncRNA"; transcript_name "D830044D21Rik-204"; exon_number 1; exon_id "ENSMUSE00001704802.1"; level 2; mgi_id "MGI:2444378"; tag "TAGENE"; havana_gene "OTTMUSG00000033739.1";
chr14	HAVANA	transcript	31645967	31650790	0	+	.	gene_id "ENSMUSG00000046005.7"; transcript_id "ENSMUST00000358218.1"; gene_type "lncRNA"; gene_name "D830044D21Rik"; transcript_type "lncRNA"; transcript_name "D830044D21Rik-204"; level 2; mgi_id "MGI:2444378"; tag "TAGENE"; havana_gene "OTTMUSG00000033739.1";
chr14	HAVANA	exon	31650021	31650499	0	+	.	gene_id "ENSMUSG00000046005.7"; transcript_id "ENSMUST00000358217.1"; gene_type "lncRNA"; gene_name "D830044D21Rik"; transcript_type "lncRNA"; transcript_name "D830044D21Rik-203"; exon_number 2; exon_id "ENSMUSE00001704804.1"; level 2; mgi_id "MGI:2444378"; tag "TAGENE"; havana_gene "OTTMUSG00000033739.1";
chr14	HAVANA	exon	31650021	31650790	0	+	.	gene_id "ENSMUSG00000046005.7"; transcript_id "ENSMUST00000358218.1"; gene_type "lncRNA"; gene_name "D830044D21Rik"; transcript_type "lncRNA"; transcript_name "D830044D21Rik-204"; exon_number 2; exon_id "ENSMUSE00001704801.1"; level 2; mgi_id "MGI:2444378"; tag "TAGENE"; havana_gene "OTTMUSG00000033739.1";
chr14	ENSEMBL_gcm37	exon	31650021	31650790	0.334433464230423	+	.	gene_id "ENSMUSG00000046005.7"; transcript_id "ENSMUSG00000046005.7_tx_2"; exon_id "chr14_31650021_31650790_+"; exonnum "2"; txlen "969";
chr14	HAVANA	exon	31650021	31653673	0	+	.	gene_id "ENSMUSG00000046005.7"; transcript_id "ENSMUST00000143315.3"; gene_type "lncRNA"; gene_name "D830044D21Rik"; transcript_type "lncRNA"; transcript_name "D830044D21Rik-201"; exon_number 2; exon_id "ENSMUSE00000850900.3"; level 2; transcript_support_level "1"; mgi_id "MGI:2444378"; tag "basic"; tag "Ensembl_canonical"; tag "GENCODE_Primary"; havana_gene "OTTMUSG00000033739.1"; havana_transcript "OTTMUST00000085007.1";
chr14	HAVANA	exon	31651530	31651728	0	+	.	gene_id "ENSMUSG00000046005.7"; transcript_id "ENSMUST00000375694.1"; gene_type "lncRNA"; gene_name "D830044D21Rik"; transcript_type "lncRNA"; transcript_name "D830044D21Rik-207"; exon_number 1; exon_id "ENSMUSE00001739064.1"; level 2; mgi_id "MGI:2444378"; tag "TAGENE"; havana_gene "OTTMUSG00000033739.1";
chr14	HAVANA	transcript	31651530	31653691	0	+	.	gene_id "ENSMUSG00000046005.7"; transcript_id "ENSMUST00000375694.1"; gene_type "lncRNA"; gene_name "D830044D21Rik"; transcript_type "lncRNA"; transcript_name "D830044D21Rik-207"; level 2; mgi_id "MGI:2444378"; tag "TAGENE"; havana_gene "OTTMUSG00000033739.1";
chr14	HAVANA	exon	31651545	31651666	0	+	.	gene_id "ENSMUSG00000046005.7"; transcript_id "ENSMUST00000242479.1"; gene_type "lncRNA"; gene_name "D830044D21Rik"; transcript_type "lncRNA"; transcript_name "D830044D21Rik-202"; exon_number 1; exon_id "ENSMUSE00001478914.1"; level 2; mgi_id "MGI:2444378"; tag "TAGENE"; havana_gene "OTTMUSG00000033739.1";
chr14	HAVANA	exon	31651545	31651666	0	+	.	gene_id "ENSMUSG00000046005.7"; transcript_id "ENSMUST00000375693.1"; gene_type "lncRNA"; gene_name "D830044D21Rik"; transcript_type "lncRNA"; transcript_name "D830044D21Rik-206"; exon_number 1; exon_id "ENSMUSE00001478914.1"; level 2; mgi_id "MGI:2444378"; tag "basic"; tag "TAGENE"; havana_gene "OTTMUSG00000033739.1";
chr14	HAVANA	exon	31651545	31651728	0	+	.	gene_id "ENSMUSG00000046005.7"; transcript_id "ENSMUST00000375695.1"; gene_type "lncRNA"; gene_name "D830044D21Rik"; transcript_type "lncRNA"; transcript_name "D830044D21Rik-208"; exon_number 1; exon_id "ENSMUSE00001739070.1"; level 2; mgi_id "MGI:2444378"; tag "TAGENE"; havana_gene "OTTMUSG00000033739.1";
chr14	ENSEMBL_gcm37	exon	31651545	31651728	0.0989031156304088	+	.	gene_id "ENSMUSG00000046005.7"; transcript_id "ENSMUSG00000046005.7_tx_15"; exon_id "chr14_31651545_31651728_+"; exonnum "1"; txlen "1772";
chr14	ENSEMBL_gcm37	exon	31651545	31651728	0.077906238294759	+	.	gene_id "ENSMUSG00000046005.7"; transcript_id "ENSMUSG00000046005.7_tx_17"; exon_id "chr14_31651545_31651728_+"; exonnum "1"; txlen "1551";
chr14	ENSEMBL_gcm37	exon	31651545	31651728	0.077906238294759	+	.	gene_id "ENSMUSG00000046005.7"; transcript_id "ENSMUSG00000046005.7_tx_18"; exon_id "chr14_31651545_31651728_+"; exonnum "1"; txlen "1596";
chr14	ENSEMBL_gcm37	exon	31651545	31651728	0.0762231345862625	+	.	gene_id "ENSMUSG00000046005.7"; transcript_id "ENSMUSG00000046005.7_tx_19"; exon_id "chr14_31651545_31651728_+"; exonnum "1"; txlen "1986";
chr14	ENSEMBL_gcm37	exon	31651545	31651728	0.0647137224731224	+	.	gene_id "ENSMUSG00000046005.7"; transcript_id "ENSMUSG00000046005.7_tx_20"; exon_id "chr14_31651545_31651728_+"; exonnum "1"; txlen "1581";
chr14	ENSEMBL_gcm37	exon	31651545	31651728	0.0639447083974161	+	.	gene_id "ENSMUSG00000046005.7"; transcript_id "ENSMUSG00000046005.7_tx_21"; exon_id "chr14_31651545_31651728_+"; exonnum "1"; txlen "1626";
chr14	ENSEMBL_gcm37	exon	31651545	31651728	0.0555499331434559	+	.	gene_id "ENSMUSG00000046005.7"; transcript_id "ENSMUSG00000046005.7_tx_23"; exon_id "chr14_31651545_31651728_+"; exonnum "1"; txlen "1982";
chr14	ENSEMBL_gcm37	exon	31651545	31651728	0.0474409543643143	+	.	gene_id "ENSMUSG00000046005.7"; transcript_id "ENSMUSG00000046005.7_tx_26"; exon_id "chr14_31651545_31651728_+"; exonnum "1"; txlen "1791";
chr14	ENSEMBL_gcm37	exon	31651545	31651728	0.279057514022761	+	.	gene_id "ENSMUSG00000046005.7"; transcript_id "ENSMUSG00000046005.7_tx_3"; exon_id "chr14_31651545_31651728_+"; exonnum "1"; txlen "1821";
chr14	ENSEMBL_gcm37	exon	31651545	31651728	0.0444949239539809	+	.	gene_id "ENSMUSG00000046005.7"; transcript_id "ENSMUSG00000046005.7_tx_35"; exon_id "chr14_31651545_31651728_+"; exonnum "1"; txlen "2668";
chr14	ENSEMBL_gcm37	exon	31651545	31651728	0.0444949239539809	+	.	gene_id "ENSMUSG00000046005.7"; transcript_id "ENSMUSG00000046005.7_tx_36"; exon_id "chr14_31651545_31651728_+"; exonnum "1"; txlen "2664";
chr14	ENSEMBL_gcm37	exon	31651545	31651728	0.0400406773489896	+	.	gene_id "ENSMUSG00000046005.7"; transcript_id "ENSMUSG00000046005.7_tx_37"; exon_id "chr14_31651545_31651728_+"; exonnum "1"; txlen "1401";
chr14	ENSEMBL_gcm37	exon	31651545	31651728	0.0400406773489896	+	.	gene_id "ENSMUSG00000046005.7"; transcript_id "ENSMUSG00000046005.7_tx_38"; exon_id "chr14_31651545_31651728_+"; exonnum "1"; txlen "1356";
chr14	ENSEMBL_gcm37	exon	31651545	31651728	0.037900895223461	+	.	gene_id "ENSMUSG00000046005.7"; transcript_id "ENSMUSG00000046005.7_tx_40"; exon_id "chr14_31651545_31651728_+"; exonnum "1"; txlen "1761";
chr14	ENSEMBL_gcm37	exon	31651545	31651728	0.0369733607541388	+	.	gene_id "ENSMUSG00000046005.7"; transcript_id "ENSMUSG00000046005.7_tx_43"; exon_id "chr14_31651545_31651728_+"; exonnum "1"; txlen "1622";
chr14	ENSEMBL_gcm37	exon	31651545	31651728	0.0369733607541388	+	.	gene_id "ENSMUSG00000046005.7"; transcript_id "ENSMUSG00000046005.7_tx_44"; exon_id "chr14_31651545_31651728_+"; exonnum "1"; txlen "1577";
chr14	ENSEMBL_gcm37	exon	31651545	31651728	0.0294222542584539	+	.	gene_id "ENSMUSG00000046005.7"; transcript_id "ENSMUSG00000046005.7_tx_49"; exon_id "chr14_31651545_31651728_+"; exonnum "1"; txlen "1566";
chr14	ENSEMBL_gcm37	exon	31651545	31651728	0.165192347098691	+	.	gene_id "ENSMUSG00000046005.7"; transcript_id "ENSMUSG00000046005.7_tx_5"; exon_id "chr14_31651545_31651728_+"; exonnum "1"; txlen "1776";
chr14	ENSEMBL_gcm37	exon	31651545	31651728	0.13359547475211	+	.	gene_id "ENSMUSG00000046005.7"; transcript_id "ENSMUSG00000046005.7_tx_8"; exon_id "chr14_31651545_31651728_+"; exonnum "1"; txlen "1817";
chr14	HAVANA	transcript	31651545	31653675	0	+	.	gene_id "ENSMUSG00000046005.7"; transcript_id "ENSMUST00000242479.1"; gene_type "lncRNA"; gene_name "D830044D21Rik"; transcript_type "lncRNA"; transcript_name "D830044D21Rik-202"; level 2; mgi_id "MGI:2444378"; tag "TAGENE"; havana_gene "OTTMUSG00000033739.1";
chr14	HAVANA	transcript	31651545	31653686	0	+	.	gene_id "ENSMUSG00000046005.7"; transcript_id "ENSMUST00000375695.1"; gene_type "lncRNA"; gene_name "D830044D21Rik"; transcript_type "lncRNA"; transcript_name "D830044D21Rik-208"; level 2; mgi_id "MGI:2444378"; tag "TAGENE"; havana_gene "OTTMUSG00000033739.1";
chr14	HAVANA	transcript	31651545	31655326	0	+	.	gene_id "ENSMUSG00000046005.7"; transcript_id "ENSMUST00000375693.1"; gene_type "lncRNA"; gene_name "D830044D21Rik"; transcript_type "lncRNA"; transcript_name "D830044D21Rik-206"; level 2; mgi_id "MGI:2444378"; tag "basic"; tag "TAGENE"; havana_gene "OTTMUSG00000033739.1";
chr14	HAVANA	exon	31651564	31651666	0	+	.	gene_id "ENSMUSG00000046005.7"; transcript_id "ENSMUST00000375696.1"; gene_type "lncRNA"; gene_name "D830044D21Rik"; transcript_type "lncRNA"; transcript_name "D830044D21Rik-209"; exon_number 1; exon_id "ENSMUSE00001739060.1"; level 2; mgi_id "MGI:2444378"; tag "TAGENE"; havana_gene "OTTMUSG00000033739.1";
chr14	ENSEMBL_gcm37	exon	31651564	31651666	0.130498604991912	+	.	gene_id "ENSMUSG00000046005.7"; transcript_id "ENSMUSG00000046005.7_tx_10"; exon_id "chr14_31651564_31651666_+"; exonnum "1"; txlen "1275";
chr14	ENSEMBL_gcm37	exon	31651564	31651666	0.122516965749189	+	.	gene_id "ENSMUSG00000046005.7"; transcript_id "ENSMUSG00000046005.7_tx_11"; exon_id "chr14_31651564_31651666_+"; exonnum "1"; txlen "1500";
chr14	ENSEMBL_gcm37	exon	31651564	31651666	0.113602996778555	+	.	gene_id "ENSMUSG00000046005.7"; transcript_id "ENSMUSG00000046005.7_tx_12"; exon_id "chr14_31651564_31651666_+"; exonnum "1"; txlen "1344";
chr14	ENSEMBL_gcm37	exon	31651564	31651666	0.11225555753216	+	.	gene_id "ENSMUSG00000046005.7"; transcript_id "ENSMUSG00000046005.7_tx_13"; exon_id "chr14_31651564_31651666_+"; exonnum "1"; txlen "1691";
chr14	ENSEMBL_gcm37	exon	31651564	31651666	0.105886972987106	+	.	gene_id "ENSMUSG00000046005.7"; transcript_id "ENSMUSG00000046005.7_tx_14"; exon_id "chr14_31651564_31651666_+"; exonnum "1"; txlen "1680";
chr14	ENSEMBL_gcm37	exon	31651564	31651666	0.0796093661082533	+	.	gene_id "ENSMUSG00000046005.7"; transcript_id "ENSMUSG00000046005.7_tx_16"; exon_id "chr14_31651564_31651666_+"; exonnum "1"; txlen "1905";
chr14	ENSEMBL_gcm37	exon	31651564	31651666	0.0566071090866718	+	.	gene_id "ENSMUSG00000046005.7"; transcript_id "ENSMUSG00000046005.7_tx_22"; exon_id "chr14_31651564_31651666_+"; exonnum "1"; txlen "1901";
chr14	ENSEMBL_gcm37	exon	31651564	31651666	0.0474409543643143	+	.	gene_id "ENSMUSG00000046005.7"; transcript_id "ENSMUSG00000046005.7_tx_24"; exon_id "chr14_31651564_31651666_+"; exonnum "1"; txlen "1485";
chr14	ENSEMBL_gcm37	exon	31651564	31651666	0.0474409543643143	+	.	gene_id "ENSMUSG00000046005.7"; transcript_id "ENSMUSG00000046005.7_tx_25"; exon_id "chr14_31651564_31651666_+"; exonnum "1"; txlen "1710";
chr14	ENSEMBL_gcm37	exon	31651564	31651666	0.0469740753975809	+	.	gene_id "ENSMUSG00000046005.7"; transcript_id "ENSMUSG00000046005.7_tx_27"; exon_id "chr14_31651564_31651666_+"; exonnum "1"; txlen "1554";
chr14	ENSEMBL_gcm37	exon	31651564	31651666	0.0451165449461134	+	.	gene_id "ENSMUSG00000046005.7"; transcript_id "ENSMUSG00000046005.7_tx_28"; exon_id "chr14_31651564_31651666_+"; exonnum "1"; txlen "1594";
chr14	ENSEMBL_gcm37	exon	31651564	31651666	0.0451165449461134	+	.	gene_id "ENSMUSG00000046005.7"; transcript_id "ENSMUSG00000046005.7_tx_29"; exon_id "chr14_31651564_31651666_+"; exonnum "1"; txlen "1639";
chr14	ENSEMBL_gcm37	exon	31651564	31651666	0.0451165449461134	+	.	gene_id "ENSMUSG00000046005.7"; transcript_id "ENSMUSG00000046005.7_tx_30"; exon_id "chr14_31651564_31651666_+"; exonnum "1"; txlen "1864";
chr14	ENSEMBL_gcm37	exon	31651564	31651666	0.0451165449461134	+	.	gene_id "ENSMUSG00000046005.7"; transcript_id "ENSMUSG00000046005.7_tx_31"; exon_id "chr14_31651564_31651666_+"; exonnum "1"; txlen "1819";
chr14	ENSEMBL_gcm37	exon	31651564	31651666	0.0444949239539809	+	.	gene_id "ENSMUSG00000046005.7"; transcript_id "ENSMUSG00000046005.7_tx_32"; exon_id "chr14_31651564_31651666_+"; exonnum "1"; txlen "2587";
chr14	ENSEMBL_gcm37	exon	31651564	31651666	0.0444949239539809	+	.	gene_id "ENSMUSG00000046005.7"; transcript_id "ENSMUSG00000046005.7_tx_33"; exon_id "chr14_31651564_31651666_+"; exonnum "1"; txlen "2362";
chr14	ENSEMBL_gcm37	exon	31651564	31651666	0.0444949239539809	+	.	gene_id "ENSMUSG00000046005.7"; transcript_id "ENSMUSG00000046005.7_tx_34"; exon_id "chr14_31651564_31651666_+"; exonnum "1"; txlen "2583";
chr14	ENSEMBL_gcm37	exon	31651564	31651666	0.0379064946195041	+	.	gene_id "ENSMUSG00000046005.7"; transcript_id "ENSMUSG00000046005.7_tx_39"; exon_id "chr14_31651564_31651666_+"; exonnum "1"; txlen "1194";
chr14	ENSEMBL_gcm37	exon	31651564	31651666	0.209208133249907	+	.	gene_id "ENSMUSG00000046005.7"; transcript_id "ENSMUSG00000046005.7_tx_4"; exon_id "chr14_31651564_31651666_+"; exonnum "1"; txlen "1736";
chr14	ENSEMBL_gcm37	exon	31651564	31651666	0.0370283235532769	+	.	gene_id "ENSMUSG00000046005.7"; transcript_id "ENSMUSG00000046005.7_tx_41"; exon_id "chr14_31651564_31651666_+"; exonnum "1"; txlen "1541";
chr14	ENSEMBL_gcm37	exon	31651564	31651666	0.0370283235532769	+	.	gene_id "ENSMUSG00000046005.7"; transcript_id "ENSMUSG00000046005.7_tx_42"; exon_id "chr14_31651564_31651666_+"; exonnum "1"; txlen "1496";
chr14	ENSEMBL_gcm37	exon	31651564	31651666	0.0367081575349797	+	.	gene_id "ENSMUSG00000046005.7"; transcript_id "ENSMUSG00000046005.7_tx_45"; exon_id "chr14_31651564_31651666_+"; exonnum "1"; txlen "1149";
chr14	ENSEMBL_gcm37	exon	31651564	31651666	0.0304012595828749	+	.	gene_id "ENSMUSG00000046005.7"; transcript_id "ENSMUSG00000046005.7_tx_48"; exon_id "chr14_31651564_31651666_+"; exonnum "1"; txlen "1359";
chr14	ENSEMBL_gcm37	exon	31651564	31651666	0.155225876068253	+	.	gene_id "ENSMUSG00000046005.7"; transcript_id "ENSMUSG00000046005.7_tx_6"; exon_id "chr14_31651564_31651666_+"; exonnum "1"; txlen "1389";
chr14	ENSEMBL_gcm37	exon	31651564	31651666	0.146832636398144	+	.	gene_id "ENSMUSG00000046005.7"; transcript_id "ENSMUSG00000046005.7_tx_7"; exon_id "chr14_31651564_31651666_+"; exonnum "1"; txlen "1320";
chr14	ENSEMBL_gcm37	exon	31651564	31651666	0.133220748781722	+	.	gene_id "ENSMUSG00000046005.7"; transcript_id "ENSMUSG00000046005.7_tx_9"; exon_id "chr14_31651564_31651666_+"; exonnum "1"; txlen "1545";
chr14	HAVANA	transcript	31651564	31653675	0	+	.	gene_id "ENSMUSG00000046005.7"; transcript_id "ENSMUST00000375696.1"; gene_type "lncRNA"; gene_name "D830044D21Rik"; transcript_type "lncRNA"; transcript_name "D830044D21Rik-209"; level 2; mgi_id "MGI:2444378"; tag "TAGENE"; havana_gene "OTTMUSG00000033739.1";
chr14	HAVANA	transcript	31651565	31653675	0	+	.	gene_id "ENSMUSG00000046005.7"; transcript_id "ENSMUST00000375697.1"; gene_type "lncRNA"; gene_name "D830044D21Rik"; transcript_type "lncRNA"; transcript_name "D830044D21Rik-210"; level 2; mgi_id "MGI:2444378"; tag "TAGENE"; havana_gene "OTTMUSG00000033739.1";
chr14	HAVANA	exon	31651565	31653675	0	+	.	gene_id "ENSMUSG00000046005.7"; transcript_id "ENSMUST00000375697.1"; gene_type "lncRNA"; gene_name "D830044D21Rik"; transcript_type "lncRNA"; transcript_name "D830044D21Rik-210"; exon_number 1; exon_id "ENSMUSE00001739068.1"; level 2; mgi_id "MGI:2444378"; tag "TAGENE"; havana_gene "OTTMUSG00000033739.1";
chr14	HAVANA	exon	31651580	31651666	0	+	.	gene_id "ENSMUSG00000046005.7"; transcript_id "ENSMUST00000375692.1"; gene_type "lncRNA"; gene_name "D830044D21Rik"; transcript_type "lncRNA"; transcript_name "D830044D21Rik-205"; exon_number 1; exon_id "ENSMUSE00001739067.1"; level 2; mgi_id "MGI:2444378"; tag "basic"; tag "TAGENE"; havana_gene "OTTMUSG00000033739.1";
chr14	HAVANA	transcript	31651580	31664596	0	+	.	gene_id "ENSMUSG00000046005.7"; transcript_id "ENSMUST00000375692.1"; gene_type "lncRNA"; gene_name "D830044D21Rik"; transcript_type "lncRNA"; transcript_name "D830044D21Rik-205"; level 2; mgi_id "MGI:2444378"; tag "basic"; tag "TAGENE"; havana_gene "OTTMUSG00000033739.1";
chr14	HAVANA	exon	31651595	31651728	0	+	.	gene_id "ENSMUSG00000046005.7"; transcript_id "ENSMUST00000375698.1"; gene_type "lncRNA"; gene_name "D830044D21Rik"; transcript_type "lncRNA"; transcript_name "D830044D21Rik-211"; exon_number 1; exon_id "ENSMUSE00001739075.1"; level 2; mgi_id "MGI:2444378"; tag "TAGENE"; havana_gene "OTTMUSG00000033739.1";
chr14	HAVANA	transcript	31651595	31653675	0	+	.	gene_id "ENSMUSG00000046005.7"; transcript_id "ENSMUST00000375698.1"; gene_type "lncRNA"; gene_name "D830044D21Rik"; transcript_type "lncRNA"; transcript_name "D830044D21Rik-211"; level 2; mgi_id "MGI:2444378"; tag "TAGENE"; havana_gene "OTTMUSG00000033739.1";
chr14	HAVANA	exon	31652320	31652544	0	+	.	gene_id "ENSMUSG00000046005.7"; transcript_id "ENSMUST00000375693.1"; gene_type "lncRNA"; gene_name "D830044D21Rik"; transcript_type "lncRNA"; transcript_name "D830044D21Rik-206"; exon_number 2; exon_id "ENSMUSE00001739061.1"; level 2; mgi_id "MGI:2444378"; tag "basic"; tag "TAGENE"; havana_gene "OTTMUSG00000033739.1";
chr14	ENSEMBL_gcm37	exon	31652320	31652544	0.122516965749189	+	.	gene_id "ENSMUSG00000046005.7"; transcript_id "ENSMUSG00000046005.7_tx_11"; exon_id "chr14_31652320_31652544_+"; exonnum "2"; txlen "1500";
chr14	ENSEMBL_gcm37	exon	31652320	31652544	0.0796093661082533	+	.	gene_id "ENSMUSG00000046005.7"; transcript_id "ENSMUSG00000046005.7_tx_16"; exon_id "chr14_31652320_31652544_+"; exonnum "2"; txlen "1905";
chr14	ENSEMBL_gcm37	exon	31652320	31652544	0.0762231345862625	+	.	gene_id "ENSMUSG00000046005.7"; transcript_id "ENSMUSG00000046005.7_tx_19"; exon_id "chr14_31652320_31652544_+"; exonnum "2"; txlen "1986";
chr14	ENSEMBL_gcm37	exon	31652320	31652544	0.0647137224731224	+	.	gene_id "ENSMUSG00000046005.7"; transcript_id "ENSMUSG00000046005.7_tx_20"; exon_id "chr14_31652320_31652544_+"; exonnum "2"; txlen "1581";
chr14	ENSEMBL_gcm37	exon	31652320	31652544	0.0639447083974161	+	.	gene_id "ENSMUSG00000046005.7"; transcript_id "ENSMUSG00000046005.7_tx_21"; exon_id "chr14_31652320_31652544_+"; exonnum "2"; txlen "1626";
chr14	ENSEMBL_gcm37	exon	31652320	31652544	0.0474409543643143	+	.	gene_id "ENSMUSG00000046005.7"; transcript_id "ENSMUSG00000046005.7_tx_25"; exon_id "chr14_31652320_31652544_+"; exonnum "2"; txlen "1710";
chr14	ENSEMBL_gcm37	exon	31652320	31652544	0.0474409543643143	+	.	gene_id "ENSMUSG00000046005.7"; transcript_id "ENSMUSG00000046005.7_tx_26"; exon_id "chr14_31652320_31652544_+"; exonnum "2"; txlen "1791";
chr14	ENSEMBL_gcm37	exon	31652320	31652544	0.279057514022761	+	.	gene_id "ENSMUSG00000046005.7"; transcript_id "ENSMUSG00000046005.7_tx_3"; exon_id "chr14_31652320_31652544_+"; exonnum "2"; txlen "1821";
chr14	ENSEMBL_gcm37	exon	31652320	31652544	0.0451165449461134	+	.	gene_id "ENSMUSG00000046005.7"; transcript_id "ENSMUSG00000046005.7_tx_30"; exon_id "chr14_31652320_31652544_+"; exonnum "2"; txlen "1864";
chr14	ENSEMBL_gcm37	exon	31652320	31652544	0.0451165449461134	+	.	gene_id "ENSMUSG00000046005.7"; transcript_id "ENSMUSG00000046005.7_tx_31"; exon_id "chr14_31652320_31652544_+"; exonnum "2"; txlen "1819";
chr14	ENSEMBL_gcm37	exon	31652320	31652544	0.0444949239539809	+	.	gene_id "ENSMUSG00000046005.7"; transcript_id "ENSMUSG00000046005.7_tx_32"; exon_id "chr14_31652320_31652544_+"; exonnum "2"; txlen "2587";
chr14	ENSEMBL_gcm37	exon	31652320	31652544	0.0444949239539809	+	.	gene_id "ENSMUSG00000046005.7"; transcript_id "ENSMUSG00000046005.7_tx_35"; exon_id "chr14_31652320_31652544_+"; exonnum "2"; txlen "2668";
chr14	ENSEMBL_gcm37	exon	31652320	31652544	0.165192347098691	+	.	gene_id "ENSMUSG00000046005.7"; transcript_id "ENSMUSG00000046005.7_tx_5"; exon_id "chr14_31652320_31652544_+"; exonnum "2"; txlen "1776";
chr14	ENSEMBL_gcm37	exon	31652320	31652544	0.133220748781722	+	.	gene_id "ENSMUSG00000046005.7"; transcript_id "ENSMUSG00000046005.7_tx_9"; exon_id "chr14_31652320_31652544_+"; exonnum "2"; txlen "1545";
chr14	HAVANA	exon	31652320	31653675	0	+	.	gene_id "ENSMUSG00000046005.7"; transcript_id "ENSMUST00000242479.1"; gene_type "lncRNA"; gene_name "D830044D21Rik"; transcript_type "lncRNA"; transcript_name "D830044D21Rik-202"; exon_number 2; exon_id "ENSMUSE00001478913.1"; level 2; mgi_id "MGI:2444378"; tag "TAGENE"; havana_gene "OTTMUSG00000033739.1";
chr14	HAVANA	exon	31652320	31653686	0	+	.	gene_id "ENSMUSG00000046005.7"; transcript_id "ENSMUST00000375695.1"; gene_type "lncRNA"; gene_name "D830044D21Rik"; transcript_type "lncRNA"; transcript_name "D830044D21Rik-208"; exon_number 2; exon_id "ENSMUSE00001739072.1"; level 2; mgi_id "MGI:2444378"; tag "TAGENE"; havana_gene "OTTMUSG00000033739.1";
chr14	sragcm37_mid	exon	31652324	31652544	0.11225555753216	+	.	gene_id "ENSMUSG00000046005.7"; transcript_id "ENSMUSG00000046005.7_tx_13"; exon_id "chr14_31652324_31652544_+"; exonnum "2"; txlen "1691";
chr14	sragcm37_mid	exon	31652324	31652544	0.0989031156304088	+	.	gene_id "ENSMUSG00000046005.7"; transcript_id "ENSMUSG00000046005.7_tx_15"; exon_id "chr14_31652324_31652544_+"; exonnum "2"; txlen "1772";
chr14	sragcm37_mid	exon	31652324	31652544	0.0566071090866718	+	.	gene_id "ENSMUSG00000046005.7"; transcript_id "ENSMUSG00000046005.7_tx_22"; exon_id "chr14_31652324_31652544_+"; exonnum "2"; txlen "1901";
chr14	sragcm37_mid	exon	31652324	31652544	0.0555499331434559	+	.	gene_id "ENSMUSG00000046005.7"; transcript_id "ENSMUSG00000046005.7_tx_23"; exon_id "chr14_31652324_31652544_+"; exonnum "2"; txlen "1982";
chr14	sragcm37_mid	exon	31652324	31652544	0.0444949239539809	+	.	gene_id "ENSMUSG00000046005.7"; transcript_id "ENSMUSG00000046005.7_tx_34"; exon_id "chr14_31652324_31652544_+"; exonnum "2"; txlen "2583";
chr14	sragcm37_mid	exon	31652324	31652544	0.0444949239539809	+	.	gene_id "ENSMUSG00000046005.7"; transcript_id "ENSMUSG00000046005.7_tx_36"; exon_id "chr14_31652324_31652544_+"; exonnum "2"; txlen "2664";
chr14	sragcm37_mid	exon	31652324	31652544	0.209208133249907	+	.	gene_id "ENSMUSG00000046005.7"; transcript_id "ENSMUSG00000046005.7_tx_4"; exon_id "chr14_31652324_31652544_+"; exonnum "2"; txlen "1736";
chr14	sragcm37_mid	exon	31652324	31652544	0.0370283235532769	+	.	gene_id "ENSMUSG00000046005.7"; transcript_id "ENSMUSG00000046005.7_tx_41"; exon_id "chr14_31652324_31652544_+"; exonnum "2"; txlen "1541";
chr14	sragcm37_mid	exon	31652324	31652544	0.0370283235532769	+	.	gene_id "ENSMUSG00000046005.7"; transcript_id "ENSMUSG00000046005.7_tx_42"; exon_id "chr14_31652324_31652544_+"; exonnum "2"; txlen "1496";
chr14	sragcm37_mid	exon	31652324	31652544	0.0369733607541388	+	.	gene_id "ENSMUSG00000046005.7"; transcript_id "ENSMUSG00000046005.7_tx_43"; exon_id "chr14_31652324_31652544_+"; exonnum "2"; txlen "1622";
chr14	sragcm37_mid	exon	31652324	31652544	0.0369733607541388	+	.	gene_id "ENSMUSG00000046005.7"; transcript_id "ENSMUSG00000046005.7_tx_44"; exon_id "chr14_31652324_31652544_+"; exonnum "2"; txlen "1577";
chr14	sragcm37_mid	exon	31652324	31652544	0.13359547475211	+	.	gene_id "ENSMUSG00000046005.7"; transcript_id "ENSMUSG00000046005.7_tx_8"; exon_id "chr14_31652324_31652544_+"; exonnum "2"; txlen "1817";
chr14	HAVANA	exon	31652324	31653675	0	+	.	gene_id "ENSMUSG00000046005.7"; transcript_id "ENSMUST00000375696.1"; gene_type "lncRNA"; gene_name "D830044D21Rik"; transcript_type "lncRNA"; transcript_name "D830044D21Rik-209"; exon_number 2; exon_id "ENSMUSE00001739069.1"; level 2; mgi_id "MGI:2444378"; tag "TAGENE"; havana_gene "OTTMUSG00000033739.1";
chr14	HAVANA	exon	31652324	31653691	0	+	.	gene_id "ENSMUSG00000046005.7"; transcript_id "ENSMUST00000375694.1"; gene_type "lncRNA"; gene_name "D830044D21Rik"; transcript_type "lncRNA"; transcript_name "D830044D21Rik-207"; exon_number 2; exon_id "ENSMUSE00001739076.1"; level 2; mgi_id "MGI:2444378"; tag "TAGENE"; havana_gene "OTTMUSG00000033739.1";
chr14	HAVANA	exon	31652405	31653675	0	+	.	gene_id "ENSMUSG00000046005.7"; transcript_id "ENSMUST00000375698.1"; gene_type "lncRNA"; gene_name "D830044D21Rik"; transcript_type "lncRNA"; transcript_name "D830044D21Rik-211"; exon_number 2; exon_id "ENSMUSE00001739065.1"; level 2; mgi_id "MGI:2444378"; tag "TAGENE"; havana_gene "OTTMUSG00000033739.1";
chr14	HAVANA	exon	31654188	31654313	0	+	.	gene_id "ENSMUSG00000046005.7"; transcript_id "ENSMUST00000375693.1"; gene_type "lncRNA"; gene_name "D830044D21Rik"; transcript_type "lncRNA"; transcript_name "D830044D21Rik-206"; exon_number 3; exon_id "ENSMUSE00001739073.1"; level 2; mgi_id "MGI:2444378"; tag "basic"; tag "TAGENE"; havana_gene "OTTMUSG00000033739.1";
chr14	HAVANA	exon	31654188	31654313	0	+	.	gene_id "ENSMUSG00000046005.7"; transcript_id "ENSMUST00000375692.1"; gene_type "lncRNA"; gene_name "D830044D21Rik"; transcript_type "lncRNA"; transcript_name "D830044D21Rik-205"; exon_number 2; exon_id "ENSMUSE00001739073.1"; level 2; mgi_id "MGI:2444378"; tag "basic"; tag "TAGENE"; havana_gene "OTTMUSG00000033739.1";
chr14	ENSEMBL_gcm37	exon	31654188	31654313	0.130498604991912	+	.	gene_id "ENSMUSG00000046005.7"; transcript_id "ENSMUSG00000046005.7_tx_10"; exon_id "chr14_31654188_31654313_+"; exonnum "2"; txlen "1275";
chr14	ENSEMBL_gcm37	exon	31654188	31654313	0.122516965749189	+	.	gene_id "ENSMUSG00000046005.7"; transcript_id "ENSMUSG00000046005.7_tx_11"; exon_id "chr14_31654188_31654313_+"; exonnum "3"; txlen "1500";
chr14	ENSEMBL_gcm37	exon	31654188	31654313	0.11225555753216	+	.	gene_id "ENSMUSG00000046005.7"; transcript_id "ENSMUSG00000046005.7_tx_13"; exon_id "chr14_31654188_31654313_+"; exonnum "3"; txlen "1691";
chr14	ENSEMBL_gcm37	exon	31654188	31654313	0.105886972987106	+	.	gene_id "ENSMUSG00000046005.7"; transcript_id "ENSMUSG00000046005.7_tx_14"; exon_id "chr14_31654188_31654313_+"; exonnum "2"; txlen "1680";
chr14	ENSEMBL_gcm37	exon	31654188	31654313	0.0989031156304088	+	.	gene_id "ENSMUSG00000046005.7"; transcript_id "ENSMUSG00000046005.7_tx_15"; exon_id "chr14_31654188_31654313_+"; exonnum "3"; txlen "1772";
chr14	ENSEMBL_gcm37	exon	31654188	31654313	0.0796093661082533	+	.	gene_id "ENSMUSG00000046005.7"; transcript_id "ENSMUSG00000046005.7_tx_16"; exon_id "chr14_31654188_31654313_+"; exonnum "3"; txlen "1905";
chr14	ENSEMBL_gcm37	exon	31654188	31654313	0.077906238294759	+	.	gene_id "ENSMUSG00000046005.7"; transcript_id "ENSMUSG00000046005.7_tx_17"; exon_id "chr14_31654188_31654313_+"; exonnum "2"; txlen "1551";
chr14	ENSEMBL_gcm37	exon	31654188	31654313	0.077906238294759	+	.	gene_id "ENSMUSG00000046005.7"; transcript_id "ENSMUSG00000046005.7_tx_18"; exon_id "chr14_31654188_31654313_+"; exonnum "2"; txlen "1596";
chr14	ENSEMBL_gcm37	exon	31654188	31654313	0.0762231345862625	+	.	gene_id "ENSMUSG00000046005.7"; transcript_id "ENSMUSG00000046005.7_tx_19"; exon_id "chr14_31654188_31654313_+"; exonnum "3"; txlen "1986";
chr14	ENSEMBL_gcm37	exon	31654188	31654313	0.0647137224731224	+	.	gene_id "ENSMUSG00000046005.7"; transcript_id "ENSMUSG00000046005.7_tx_20"; exon_id "chr14_31654188_31654313_+"; exonnum "3"; txlen "1581";
chr14	ENSEMBL_gcm37	exon	31654188	31654313	0.0639447083974161	+	.	gene_id "ENSMUSG00000046005.7"; transcript_id "ENSMUSG00000046005.7_tx_21"; exon_id "chr14_31654188_31654313_+"; exonnum "3"; txlen "1626";
chr14	ENSEMBL_gcm37	exon	31654188	31654313	0.0566071090866718	+	.	gene_id "ENSMUSG00000046005.7"; transcript_id "ENSMUSG00000046005.7_tx_22"; exon_id "chr14_31654188_31654313_+"; exonnum "3"; txlen "1901";
chr14	ENSEMBL_gcm37	exon	31654188	31654313	0.0555499331434559	+	.	gene_id "ENSMUSG00000046005.7"; transcript_id "ENSMUSG00000046005.7_tx_23"; exon_id "chr14_31654188_31654313_+"; exonnum "3"; txlen "1982";
chr14	ENSEMBL_gcm37	exon	31654188	31654313	0.0474409543643143	+	.	gene_id "ENSMUSG00000046005.7"; transcript_id "ENSMUSG00000046005.7_tx_24"; exon_id "chr14_31654188_31654313_+"; exonnum "2"; txlen "1485";
chr14	ENSEMBL_gcm37	exon	31654188	31654313	0.0474409543643143	+	.	gene_id "ENSMUSG00000046005.7"; transcript_id "ENSMUSG00000046005.7_tx_25"; exon_id "chr14_31654188_31654313_+"; exonnum "3"; txlen "1710";
chr14	ENSEMBL_gcm37	exon	31654188	31654313	0.0474409543643143	+	.	gene_id "ENSMUSG00000046005.7"; transcript_id "ENSMUSG00000046005.7_tx_26"; exon_id "chr14_31654188_31654313_+"; exonnum "3"; txlen "1791";
chr14	ENSEMBL_gcm37	exon	31654188	31654313	0.0451165449461134	+	.	gene_id "ENSMUSG00000046005.7"; transcript_id "ENSMUSG00000046005.7_tx_28"; exon_id "chr14_31654188_31654313_+"; exonnum "2"; txlen "1594";
chr14	ENSEMBL_gcm37	exon	31654188	31654313	0.0451165449461134	+	.	gene_id "ENSMUSG00000046005.7"; transcript_id "ENSMUSG00000046005.7_tx_29"; exon_id "chr14_31654188_31654313_+"; exonnum "2"; txlen "1639";
chr14	ENSEMBL_gcm37	exon	31654188	31654313	0.279057514022761	+	.	gene_id "ENSMUSG00000046005.7"; transcript_id "ENSMUSG00000046005.7_tx_3"; exon_id "chr14_31654188_31654313_+"; exonnum "3"; txlen "1821";
chr14	ENSEMBL_gcm37	exon	31654188	31654313	0.0451165449461134	+	.	gene_id "ENSMUSG00000046005.7"; transcript_id "ENSMUSG00000046005.7_tx_30"; exon_id "chr14_31654188_31654313_+"; exonnum "3"; txlen "1864";
chr14	ENSEMBL_gcm37	exon	31654188	31654313	0.0451165449461134	+	.	gene_id "ENSMUSG00000046005.7"; transcript_id "ENSMUSG00000046005.7_tx_31"; exon_id "chr14_31654188_31654313_+"; exonnum "3"; txlen "1819";
chr14	ENSEMBL_gcm37	exon	31654188	31654313	0.0444949239539809	+	.	gene_id "ENSMUSG00000046005.7"; transcript_id "ENSMUSG00000046005.7_tx_32"; exon_id "chr14_31654188_31654313_+"; exonnum "3"; txlen "2587";
chr14	ENSEMBL_gcm37	exon	31654188	31654313	0.0444949239539809	+	.	gene_id "ENSMUSG00000046005.7"; transcript_id "ENSMUSG00000046005.7_tx_33"; exon_id "chr14_31654188_31654313_+"; exonnum "2"; txlen "2362";
chr14	ENSEMBL_gcm37	exon	31654188	31654313	0.0444949239539809	+	.	gene_id "ENSMUSG00000046005.7"; transcript_id "ENSMUSG00000046005.7_tx_34"; exon_id "chr14_31654188_31654313_+"; exonnum "3"; txlen "2583";
chr14	ENSEMBL_gcm37	exon	31654188	31654313	0.0444949239539809	+	.	gene_id "ENSMUSG00000046005.7"; transcript_id "ENSMUSG00000046005.7_tx_35"; exon_id "chr14_31654188_31654313_+"; exonnum "3"; txlen "2668";
chr14	ENSEMBL_gcm37	exon	31654188	31654313	0.0444949239539809	+	.	gene_id "ENSMUSG00000046005.7"; transcript_id "ENSMUSG00000046005.7_tx_36"; exon_id "chr14_31654188_31654313_+"; exonnum "3"; txlen "2664";
chr14	ENSEMBL_gcm37	exon	31654188	31654313	0.0400406773489896	+	.	gene_id "ENSMUSG00000046005.7"; transcript_id "ENSMUSG00000046005.7_tx_37"; exon_id "chr14_31654188_31654313_+"; exonnum "2"; txlen "1401";
chr14	ENSEMBL_gcm37	exon	31654188	31654313	0.0400406773489896	+	.	gene_id "ENSMUSG00000046005.7"; transcript_id "ENSMUSG00000046005.7_tx_38"; exon_id "chr14_31654188_31654313_+"; exonnum "2"; txlen "1356";
chr14	ENSEMBL_gcm37	exon	31654188	31654313	0.209208133249907	+	.	gene_id "ENSMUSG00000046005.7"; transcript_id "ENSMUSG00000046005.7_tx_4"; exon_id "chr14_31654188_31654313_+"; exonnum "3"; txlen "1736";
chr14	ENSEMBL_gcm37	exon	31654188	31654313	0.037900895223461	+	.	gene_id "ENSMUSG00000046005.7"; transcript_id "ENSMUSG00000046005.7_tx_40"; exon_id "chr14_31654188_31654313_+"; exonnum "2"; txlen "1761";
chr14	ENSEMBL_gcm37	exon	31654188	31654313	0.0370283235532769	+	.	gene_id "ENSMUSG00000046005.7"; transcript_id "ENSMUSG00000046005.7_tx_41"; exon_id "chr14_31654188_31654313_+"; exonnum "3"; txlen "1541";
chr14	ENSEMBL_gcm37	exon	31654188	31654313	0.0370283235532769	+	.	gene_id "ENSMUSG00000046005.7"; transcript_id "ENSMUSG00000046005.7_tx_42"; exon_id "chr14_31654188_31654313_+"; exonnum "3"; txlen "1496";
chr14	ENSEMBL_gcm37	exon	31654188	31654313	0.0369733607541388	+	.	gene_id "ENSMUSG00000046005.7"; transcript_id "ENSMUSG00000046005.7_tx_43"; exon_id "chr14_31654188_31654313_+"; exonnum "3"; txlen "1622";
chr14	ENSEMBL_gcm37	exon	31654188	31654313	0.0369733607541388	+	.	gene_id "ENSMUSG00000046005.7"; transcript_id "ENSMUSG00000046005.7_tx_44"; exon_id "chr14_31654188_31654313_+"; exonnum "3"; txlen "1577";
chr14	ENSEMBL_gcm37	exon	31654188	31654313	0.0294222542584539	+	.	gene_id "ENSMUSG00000046005.7"; transcript_id "ENSMUSG00000046005.7_tx_49"; exon_id "chr14_31654188_31654313_+"; exonnum "2"; txlen "1566";
chr14	ENSEMBL_gcm37	exon	31654188	31654313	0.165192347098691	+	.	gene_id "ENSMUSG00000046005.7"; transcript_id "ENSMUSG00000046005.7_tx_5"; exon_id "chr14_31654188_31654313_+"; exonnum "3"; txlen "1776";
chr14	ENSEMBL_gcm37	exon	31654188	31654313	0.146832636398144	+	.	gene_id "ENSMUSG00000046005.7"; transcript_id "ENSMUSG00000046005.7_tx_7"; exon_id "chr14_31654188_31654313_+"; exonnum "2"; txlen "1320";
chr14	ENSEMBL_gcm37	exon	31654188	31654313	0.13359547475211	+	.	gene_id "ENSMUSG00000046005.7"; transcript_id "ENSMUSG00000046005.7_tx_8"; exon_id "chr14_31654188_31654313_+"; exonnum "3"; txlen "1817";
chr14	ENSEMBL_gcm37	exon	31654188	31654313	0.133220748781722	+	.	gene_id "ENSMUSG00000046005.7"; transcript_id "ENSMUSG00000046005.7_tx_9"; exon_id "chr14_31654188_31654313_+"; exonnum "3"; txlen "1545";
chr14	HAVANA	exon	31654802	31655326	0	+	.	gene_id "ENSMUSG00000046005.7"; transcript_id "ENSMUST00000375693.1"; gene_type "lncRNA"; gene_name "D830044D21Rik"; transcript_type "lncRNA"; transcript_name "D830044D21Rik-206"; exon_number 4; exon_id "ENSMUSE00001739062.1"; level 2; mgi_id "MGI:2444378"; tag "basic"; tag "TAGENE"; havana_gene "OTTMUSG00000033739.1";
chr14	sragcm37_es	exon	31656027	31656097	0.0316865839887759	+	.	gene_id "ENSMUSG00000046005.7"; transcript_id "ENSMUSG00000046005.7_tx_47"; exon_id "chr14_31656027_31656097_+"; exonnum "1"; txlen "1312";
chr14	HAVANA	exon	31662357	31662491	0	+	.	gene_id "ENSMUSG00000046005.7"; transcript_id "ENSMUST00000375692.1"; gene_type "lncRNA"; gene_name "D830044D21Rik"; transcript_type "lncRNA"; transcript_name "D830044D21Rik-205"; exon_number 3; exon_id "ENSMUSE00001739071.1"; level 2; mgi_id "MGI:2444378"; tag "basic"; tag "TAGENE"; havana_gene "OTTMUSG00000033739.1";
chr14	ENSEMBL_gcm37	exon	31662357	31662491	0.130498604991912	+	.	gene_id "ENSMUSG00000046005.7"; transcript_id "ENSMUSG00000046005.7_tx_10"; exon_id "chr14_31662357_31662491_+"; exonnum "3"; txlen "1275";
chr14	ENSEMBL_gcm37	exon	31662357	31662491	0.122516965749189	+	.	gene_id "ENSMUSG00000046005.7"; transcript_id "ENSMUSG00000046005.7_tx_11"; exon_id "chr14_31662357_31662491_+"; exonnum "4"; txlen "1500";
chr14	ENSEMBL_gcm37	exon	31662357	31662491	0.113602996778555	+	.	gene_id "ENSMUSG00000046005.7"; transcript_id "ENSMUSG00000046005.7_tx_12"; exon_id "chr14_31662357_31662491_+"; exonnum "2"; txlen "1344";
chr14	ENSEMBL_gcm37	exon	31662357	31662491	0.11225555753216	+	.	gene_id "ENSMUSG00000046005.7"; transcript_id "ENSMUSG00000046005.7_tx_13"; exon_id "chr14_31662357_31662491_+"; exonnum "4"; txlen "1691";
chr14	ENSEMBL_gcm37	exon	31662357	31662491	0.105886972987106	+	.	gene_id "ENSMUSG00000046005.7"; transcript_id "ENSMUSG00000046005.7_tx_14"; exon_id "chr14_31662357_31662491_+"; exonnum "3"; txlen "1680";
chr14	ENSEMBL_gcm37	exon	31662357	31662491	0.0989031156304088	+	.	gene_id "ENSMUSG00000046005.7"; transcript_id "ENSMUSG00000046005.7_tx_15"; exon_id "chr14_31662357_31662491_+"; exonnum "4"; txlen "1772";
chr14	ENSEMBL_gcm37	exon	31662357	31662491	0.0796093661082533	+	.	gene_id "ENSMUSG00000046005.7"; transcript_id "ENSMUSG00000046005.7_tx_16"; exon_id "chr14_31662357_31662491_+"; exonnum "4"; txlen "1905";
chr14	ENSEMBL_gcm37	exon	31662357	31662491	0.077906238294759	+	.	gene_id "ENSMUSG00000046005.7"; transcript_id "ENSMUSG00000046005.7_tx_17"; exon_id "chr14_31662357_31662491_+"; exonnum "3"; txlen "1551";
chr14	ENSEMBL_gcm37	exon	31662357	31662491	0.077906238294759	+	.	gene_id "ENSMUSG00000046005.7"; transcript_id "ENSMUSG00000046005.7_tx_18"; exon_id "chr14_31662357_31662491_+"; exonnum "3"; txlen "1596";
chr14	ENSEMBL_gcm37	exon	31662357	31662491	0.0762231345862625	+	.	gene_id "ENSMUSG00000046005.7"; transcript_id "ENSMUSG00000046005.7_tx_19"; exon_id "chr14_31662357_31662491_+"; exonnum "4"; txlen "1986";
chr14	ENSEMBL_gcm37	exon	31662357	31662491	0.0647137224731224	+	.	gene_id "ENSMUSG00000046005.7"; transcript_id "ENSMUSG00000046005.7_tx_20"; exon_id "chr14_31662357_31662491_+"; exonnum "4"; txlen "1581";
chr14	ENSEMBL_gcm37	exon	31662357	31662491	0.0639447083974161	+	.	gene_id "ENSMUSG00000046005.7"; transcript_id "ENSMUSG00000046005.7_tx_21"; exon_id "chr14_31662357_31662491_+"; exonnum "4"; txlen "1626";
chr14	ENSEMBL_gcm37	exon	31662357	31662491	0.0566071090866718	+	.	gene_id "ENSMUSG00000046005.7"; transcript_id "ENSMUSG00000046005.7_tx_22"; exon_id "chr14_31662357_31662491_+"; exonnum "4"; txlen "1901";
chr14	ENSEMBL_gcm37	exon	31662357	31662491	0.0555499331434559	+	.	gene_id "ENSMUSG00000046005.7"; transcript_id "ENSMUSG00000046005.7_tx_23"; exon_id "chr14_31662357_31662491_+"; exonnum "4"; txlen "1982";
chr14	ENSEMBL_gcm37	exon	31662357	31662491	0.0474409543643143	+	.	gene_id "ENSMUSG00000046005.7"; transcript_id "ENSMUSG00000046005.7_tx_24"; exon_id "chr14_31662357_31662491_+"; exonnum "3"; txlen "1485";
chr14	ENSEMBL_gcm37	exon	31662357	31662491	0.0474409543643143	+	.	gene_id "ENSMUSG00000046005.7"; transcript_id "ENSMUSG00000046005.7_tx_25"; exon_id "chr14_31662357_31662491_+"; exonnum "4"; txlen "1710";
chr14	ENSEMBL_gcm37	exon	31662357	31662491	0.0474409543643143	+	.	gene_id "ENSMUSG00000046005.7"; transcript_id "ENSMUSG00000046005.7_tx_26"; exon_id "chr14_31662357_31662491_+"; exonnum "4"; txlen "1791";
chr14	ENSEMBL_gcm37	exon	31662357	31662491	0.0469740753975809	+	.	gene_id "ENSMUSG00000046005.7"; transcript_id "ENSMUSG00000046005.7_tx_27"; exon_id "chr14_31662357_31662491_+"; exonnum "2"; txlen "1554";
chr14	ENSEMBL_gcm37	exon	31662357	31662491	0.0451165449461134	+	.	gene_id "ENSMUSG00000046005.7"; transcript_id "ENSMUSG00000046005.7_tx_28"; exon_id "chr14_31662357_31662491_+"; exonnum "3"; txlen "1594";
chr14	ENSEMBL_gcm37	exon	31662357	31662491	0.0451165449461134	+	.	gene_id "ENSMUSG00000046005.7"; transcript_id "ENSMUSG00000046005.7_tx_29"; exon_id "chr14_31662357_31662491_+"; exonnum "3"; txlen "1639";
chr14	ENSEMBL_gcm37	exon	31662357	31662491	0.279057514022761	+	.	gene_id "ENSMUSG00000046005.7"; transcript_id "ENSMUSG00000046005.7_tx_3"; exon_id "chr14_31662357_31662491_+"; exonnum "4"; txlen "1821";
chr14	ENSEMBL_gcm37	exon	31662357	31662491	0.0451165449461134	+	.	gene_id "ENSMUSG00000046005.7"; transcript_id "ENSMUSG00000046005.7_tx_30"; exon_id "chr14_31662357_31662491_+"; exonnum "4"; txlen "1864";
chr14	ENSEMBL_gcm37	exon	31662357	31662491	0.0451165449461134	+	.	gene_id "ENSMUSG00000046005.7"; transcript_id "ENSMUSG00000046005.7_tx_31"; exon_id "chr14_31662357_31662491_+"; exonnum "4"; txlen "1819";
chr14	ENSEMBL_gcm37	exon	31662357	31662491	0.0444949239539809	+	.	gene_id "ENSMUSG00000046005.7"; transcript_id "ENSMUSG00000046005.7_tx_32"; exon_id "chr14_31662357_31662491_+"; exonnum "4"; txlen "2587";
chr14	ENSEMBL_gcm37	exon	31662357	31662491	0.0444949239539809	+	.	gene_id "ENSMUSG00000046005.7"; transcript_id "ENSMUSG00000046005.7_tx_33"; exon_id "chr14_31662357_31662491_+"; exonnum "3"; txlen "2362";
chr14	ENSEMBL_gcm37	exon	31662357	31662491	0.0444949239539809	+	.	gene_id "ENSMUSG00000046005.7"; transcript_id "ENSMUSG00000046005.7_tx_34"; exon_id "chr14_31662357_31662491_+"; exonnum "4"; txlen "2583";
chr14	ENSEMBL_gcm37	exon	31662357	31662491	0.0444949239539809	+	.	gene_id "ENSMUSG00000046005.7"; transcript_id "ENSMUSG00000046005.7_tx_35"; exon_id "chr14_31662357_31662491_+"; exonnum "4"; txlen "2668";
chr14	ENSEMBL_gcm37	exon	31662357	31662491	0.0444949239539809	+	.	gene_id "ENSMUSG00000046005.7"; transcript_id "ENSMUSG00000046005.7_tx_36"; exon_id "chr14_31662357_31662491_+"; exonnum "4"; txlen "2664";
chr14	ENSEMBL_gcm37	exon	31662357	31662491	0.0400406773489896	+	.	gene_id "ENSMUSG00000046005.7"; transcript_id "ENSMUSG00000046005.7_tx_37"; exon_id "chr14_31662357_31662491_+"; exonnum "3"; txlen "1401";
chr14	ENSEMBL_gcm37	exon	31662357	31662491	0.0400406773489896	+	.	gene_id "ENSMUSG00000046005.7"; transcript_id "ENSMUSG00000046005.7_tx_38"; exon_id "chr14_31662357_31662491_+"; exonnum "3"; txlen "1356";
chr14	ENSEMBL_gcm37	exon	31662357	31662491	0.0379064946195041	+	.	gene_id "ENSMUSG00000046005.7"; transcript_id "ENSMUSG00000046005.7_tx_39"; exon_id "chr14_31662357_31662491_+"; exonnum "2"; txlen "1194";
chr14	ENSEMBL_gcm37	exon	31662357	31662491	0.209208133249907	+	.	gene_id "ENSMUSG00000046005.7"; transcript_id "ENSMUSG00000046005.7_tx_4"; exon_id "chr14_31662357_31662491_+"; exonnum "4"; txlen "1736";
chr14	ENSEMBL_gcm37	exon	31662357	31662491	0.037900895223461	+	.	gene_id "ENSMUSG00000046005.7"; transcript_id "ENSMUSG00000046005.7_tx_40"; exon_id "chr14_31662357_31662491_+"; exonnum "3"; txlen "1761";
chr14	ENSEMBL_gcm37	exon	31662357	31662491	0.0370283235532769	+	.	gene_id "ENSMUSG00000046005.7"; transcript_id "ENSMUSG00000046005.7_tx_41"; exon_id "chr14_31662357_31662491_+"; exonnum "4"; txlen "1541";
chr14	ENSEMBL_gcm37	exon	31662357	31662491	0.0370283235532769	+	.	gene_id "ENSMUSG00000046005.7"; transcript_id "ENSMUSG00000046005.7_tx_42"; exon_id "chr14_31662357_31662491_+"; exonnum "4"; txlen "1496";
chr14	ENSEMBL_gcm37	exon	31662357	31662491	0.0369733607541388	+	.	gene_id "ENSMUSG00000046005.7"; transcript_id "ENSMUSG00000046005.7_tx_43"; exon_id "chr14_31662357_31662491_+"; exonnum "4"; txlen "1622";
chr14	ENSEMBL_gcm37	exon	31662357	31662491	0.0369733607541388	+	.	gene_id "ENSMUSG00000046005.7"; transcript_id "ENSMUSG00000046005.7_tx_44"; exon_id "chr14_31662357_31662491_+"; exonnum "4"; txlen "1577";
chr14	ENSEMBL_gcm37	exon	31662357	31662491	0.0367081575349797	+	.	gene_id "ENSMUSG00000046005.7"; transcript_id "ENSMUSG00000046005.7_tx_45"; exon_id "chr14_31662357_31662491_+"; exonnum "2"; txlen "1149";
chr14	ENSEMBL_gcm37	exon	31662357	31662491	0.0316865839887759	+	.	gene_id "ENSMUSG00000046005.7"; transcript_id "ENSMUSG00000046005.7_tx_47"; exon_id "chr14_31662357_31662491_+"; exonnum "2"; txlen "1312";
chr14	ENSEMBL_gcm37	exon	31662357	31662491	0.0304012595828749	+	.	gene_id "ENSMUSG00000046005.7"; transcript_id "ENSMUSG00000046005.7_tx_48"; exon_id "chr14_31662357_31662491_+"; exonnum "2"; txlen "1359";
chr14	ENSEMBL_gcm37	exon	31662357	31662491	0.0294222542584539	+	.	gene_id "ENSMUSG00000046005.7"; transcript_id "ENSMUSG00000046005.7_tx_49"; exon_id "chr14_31662357_31662491_+"; exonnum "3"; txlen "1566";
chr14	ENSEMBL_gcm37	exon	31662357	31662491	0.165192347098691	+	.	gene_id "ENSMUSG00000046005.7"; transcript_id "ENSMUSG00000046005.7_tx_5"; exon_id "chr14_31662357_31662491_+"; exonnum "4"; txlen "1776";
chr14	ENSEMBL_gcm37	exon	31662357	31662491	0.155225876068253	+	.	gene_id "ENSMUSG00000046005.7"; transcript_id "ENSMUSG00000046005.7_tx_6"; exon_id "chr14_31662357_31662491_+"; exonnum "2"; txlen "1389";
chr14	ENSEMBL_gcm37	exon	31662357	31662491	0.146832636398144	+	.	gene_id "ENSMUSG00000046005.7"; transcript_id "ENSMUSG00000046005.7_tx_7"; exon_id "chr14_31662357_31662491_+"; exonnum "3"; txlen "1320";
chr14	ENSEMBL_gcm37	exon	31662357	31662491	0.13359547475211	+	.	gene_id "ENSMUSG00000046005.7"; transcript_id "ENSMUSG00000046005.7_tx_8"; exon_id "chr14_31662357_31662491_+"; exonnum "4"; txlen "1817";
chr14	ENSEMBL_gcm37	exon	31662357	31662491	0.133220748781722	+	.	gene_id "ENSMUSG00000046005.7"; transcript_id "ENSMUSG00000046005.7_tx_9"; exon_id "chr14_31662357_31662491_+"; exonnum "4"; txlen "1545";
chr14	HAVANA	exon	31662577	31662764	0	+	.	gene_id "ENSMUSG00000046005.7"; transcript_id "ENSMUST00000375692.1"; gene_type "lncRNA"; gene_name "D830044D21Rik"; transcript_type "lncRNA"; transcript_name "D830044D21Rik-205"; exon_number 4; exon_id "ENSMUSE00001739066.1"; level 2; mgi_id "MGI:2444378"; tag "basic"; tag "TAGENE"; havana_gene "OTTMUSG00000033739.1";
chr14	ENSEMBL_gcm37	exon	31662577	31662764	0.130498604991912	+	.	gene_id "ENSMUSG00000046005.7"; transcript_id "ENSMUSG00000046005.7_tx_10"; exon_id "chr14_31662577_31662764_+"; exonnum "4"; txlen "1275";
chr14	ENSEMBL_gcm37	exon	31662577	31662764	0.122516965749189	+	.	gene_id "ENSMUSG00000046005.7"; transcript_id "ENSMUSG00000046005.7_tx_11"; exon_id "chr14_31662577_31662764_+"; exonnum "5"; txlen "1500";
chr14	ENSEMBL_gcm37	exon	31662577	31662764	0.113602996778555	+	.	gene_id "ENSMUSG00000046005.7"; transcript_id "ENSMUSG00000046005.7_tx_12"; exon_id "chr14_31662577_31662764_+"; exonnum "3"; txlen "1344";
chr14	ENSEMBL_gcm37	exon	31662577	31662764	0.11225555753216	+	.	gene_id "ENSMUSG00000046005.7"; transcript_id "ENSMUSG00000046005.7_tx_13"; exon_id "chr14_31662577_31662764_+"; exonnum "5"; txlen "1691";
chr14	ENSEMBL_gcm37	exon	31662577	31662764	0.105886972987106	+	.	gene_id "ENSMUSG00000046005.7"; transcript_id "ENSMUSG00000046005.7_tx_14"; exon_id "chr14_31662577_31662764_+"; exonnum "4"; txlen "1680";
chr14	ENSEMBL_gcm37	exon	31662577	31662764	0.0989031156304088	+	.	gene_id "ENSMUSG00000046005.7"; transcript_id "ENSMUSG00000046005.7_tx_15"; exon_id "chr14_31662577_31662764_+"; exonnum "5"; txlen "1772";
chr14	ENSEMBL_gcm37	exon	31662577	31662764	0.0796093661082533	+	.	gene_id "ENSMUSG00000046005.7"; transcript_id "ENSMUSG00000046005.7_tx_16"; exon_id "chr14_31662577_31662764_+"; exonnum "5"; txlen "1905";
chr14	ENSEMBL_gcm37	exon	31662577	31662764	0.077906238294759	+	.	gene_id "ENSMUSG00000046005.7"; transcript_id "ENSMUSG00000046005.7_tx_17"; exon_id "chr14_31662577_31662764_+"; exonnum "4"; txlen "1551";
chr14	ENSEMBL_gcm37	exon	31662577	31662764	0.077906238294759	+	.	gene_id "ENSMUSG00000046005.7"; transcript_id "ENSMUSG00000046005.7_tx_18"; exon_id "chr14_31662577_31662764_+"; exonnum "4"; txlen "1596";
chr14	ENSEMBL_gcm37	exon	31662577	31662764	0.0762231345862625	+	.	gene_id "ENSMUSG00000046005.7"; transcript_id "ENSMUSG00000046005.7_tx_19"; exon_id "chr14_31662577_31662764_+"; exonnum "5"; txlen "1986";
chr14	ENSEMBL_gcm37	exon	31662577	31662764	0.0647137224731224	+	.	gene_id "ENSMUSG00000046005.7"; transcript_id "ENSMUSG00000046005.7_tx_20"; exon_id "chr14_31662577_31662764_+"; exonnum "5"; txlen "1581";
chr14	ENSEMBL_gcm37	exon	31662577	31662764	0.0639447083974161	+	.	gene_id "ENSMUSG00000046005.7"; transcript_id "ENSMUSG00000046005.7_tx_21"; exon_id "chr14_31662577_31662764_+"; exonnum "5"; txlen "1626";
chr14	ENSEMBL_gcm37	exon	31662577	31662764	0.0566071090866718	+	.	gene_id "ENSMUSG00000046005.7"; transcript_id "ENSMUSG00000046005.7_tx_22"; exon_id "chr14_31662577_31662764_+"; exonnum "5"; txlen "1901";
chr14	ENSEMBL_gcm37	exon	31662577	31662764	0.0555499331434559	+	.	gene_id "ENSMUSG00000046005.7"; transcript_id "ENSMUSG00000046005.7_tx_23"; exon_id "chr14_31662577_31662764_+"; exonnum "5"; txlen "1982";
chr14	ENSEMBL_gcm37	exon	31662577	31662764	0.0474409543643143	+	.	gene_id "ENSMUSG00000046005.7"; transcript_id "ENSMUSG00000046005.7_tx_24"; exon_id "chr14_31662577_31662764_+"; exonnum "4"; txlen "1485";
chr14	ENSEMBL_gcm37	exon	31662577	31662764	0.0474409543643143	+	.	gene_id "ENSMUSG00000046005.7"; transcript_id "ENSMUSG00000046005.7_tx_25"; exon_id "chr14_31662577_31662764_+"; exonnum "5"; txlen "1710";
chr14	ENSEMBL_gcm37	exon	31662577	31662764	0.0474409543643143	+	.	gene_id "ENSMUSG00000046005.7"; transcript_id "ENSMUSG00000046005.7_tx_26"; exon_id "chr14_31662577_31662764_+"; exonnum "5"; txlen "1791";
chr14	ENSEMBL_gcm37	exon	31662577	31662764	0.0469740753975809	+	.	gene_id "ENSMUSG00000046005.7"; transcript_id "ENSMUSG00000046005.7_tx_27"; exon_id "chr14_31662577_31662764_+"; exonnum "3"; txlen "1554";
chr14	ENSEMBL_gcm37	exon	31662577	31662764	0.0451165449461134	+	.	gene_id "ENSMUSG00000046005.7"; transcript_id "ENSMUSG00000046005.7_tx_28"; exon_id "chr14_31662577_31662764_+"; exonnum "4"; txlen "1594";
chr14	ENSEMBL_gcm37	exon	31662577	31662764	0.0451165449461134	+	.	gene_id "ENSMUSG00000046005.7"; transcript_id "ENSMUSG00000046005.7_tx_29"; exon_id "chr14_31662577_31662764_+"; exonnum "4"; txlen "1639";
chr14	ENSEMBL_gcm37	exon	31662577	31662764	0.279057514022761	+	.	gene_id "ENSMUSG00000046005.7"; transcript_id "ENSMUSG00000046005.7_tx_3"; exon_id "chr14_31662577_31662764_+"; exonnum "5"; txlen "1821";
chr14	ENSEMBL_gcm37	exon	31662577	31662764	0.0451165449461134	+	.	gene_id "ENSMUSG00000046005.7"; transcript_id "ENSMUSG00000046005.7_tx_30"; exon_id "chr14_31662577_31662764_+"; exonnum "5"; txlen "1864";
chr14	ENSEMBL_gcm37	exon	31662577	31662764	0.0451165449461134	+	.	gene_id "ENSMUSG00000046005.7"; transcript_id "ENSMUSG00000046005.7_tx_31"; exon_id "chr14_31662577_31662764_+"; exonnum "5"; txlen "1819";
chr14	ENSEMBL_gcm37	exon	31662577	31662764	0.0444949239539809	+	.	gene_id "ENSMUSG00000046005.7"; transcript_id "ENSMUSG00000046005.7_tx_32"; exon_id "chr14_31662577_31662764_+"; exonnum "5"; txlen "2587";
chr14	ENSEMBL_gcm37	exon	31662577	31662764	0.0444949239539809	+	.	gene_id "ENSMUSG00000046005.7"; transcript_id "ENSMUSG00000046005.7_tx_33"; exon_id "chr14_31662577_31662764_+"; exonnum "4"; txlen "2362";
chr14	ENSEMBL_gcm37	exon	31662577	31662764	0.0444949239539809	+	.	gene_id "ENSMUSG00000046005.7"; transcript_id "ENSMUSG00000046005.7_tx_34"; exon_id "chr14_31662577_31662764_+"; exonnum "5"; txlen "2583";
chr14	ENSEMBL_gcm37	exon	31662577	31662764	0.0444949239539809	+	.	gene_id "ENSMUSG00000046005.7"; transcript_id "ENSMUSG00000046005.7_tx_35"; exon_id "chr14_31662577_31662764_+"; exonnum "5"; txlen "2668";
chr14	ENSEMBL_gcm37	exon	31662577	31662764	0.0444949239539809	+	.	gene_id "ENSMUSG00000046005.7"; transcript_id "ENSMUSG00000046005.7_tx_36"; exon_id "chr14_31662577_31662764_+"; exonnum "5"; txlen "2664";
chr14	ENSEMBL_gcm37	exon	31662577	31662764	0.0400406773489896	+	.	gene_id "ENSMUSG00000046005.7"; transcript_id "ENSMUSG00000046005.7_tx_37"; exon_id "chr14_31662577_31662764_+"; exonnum "4"; txlen "1401";
chr14	ENSEMBL_gcm37	exon	31662577	31662764	0.0400406773489896	+	.	gene_id "ENSMUSG00000046005.7"; transcript_id "ENSMUSG00000046005.7_tx_38"; exon_id "chr14_31662577_31662764_+"; exonnum "4"; txlen "1356";
chr14	ENSEMBL_gcm37	exon	31662577	31662764	0.0379064946195041	+	.	gene_id "ENSMUSG00000046005.7"; transcript_id "ENSMUSG00000046005.7_tx_39"; exon_id "chr14_31662577_31662764_+"; exonnum "3"; txlen "1194";
chr14	ENSEMBL_gcm37	exon	31662577	31662764	0.209208133249907	+	.	gene_id "ENSMUSG00000046005.7"; transcript_id "ENSMUSG00000046005.7_tx_4"; exon_id "chr14_31662577_31662764_+"; exonnum "5"; txlen "1736";
chr14	ENSEMBL_gcm37	exon	31662577	31662764	0.037900895223461	+	.	gene_id "ENSMUSG00000046005.7"; transcript_id "ENSMUSG00000046005.7_tx_40"; exon_id "chr14_31662577_31662764_+"; exonnum "4"; txlen "1761";
chr14	ENSEMBL_gcm37	exon	31662577	31662764	0.0370283235532769	+	.	gene_id "ENSMUSG00000046005.7"; transcript_id "ENSMUSG00000046005.7_tx_41"; exon_id "chr14_31662577_31662764_+"; exonnum "5"; txlen "1541";
chr14	ENSEMBL_gcm37	exon	31662577	31662764	0.0370283235532769	+	.	gene_id "ENSMUSG00000046005.7"; transcript_id "ENSMUSG00000046005.7_tx_42"; exon_id "chr14_31662577_31662764_+"; exonnum "5"; txlen "1496";
chr14	ENSEMBL_gcm37	exon	31662577	31662764	0.0369733607541388	+	.	gene_id "ENSMUSG00000046005.7"; transcript_id "ENSMUSG00000046005.7_tx_43"; exon_id "chr14_31662577_31662764_+"; exonnum "5"; txlen "1622";
chr14	ENSEMBL_gcm37	exon	31662577	31662764	0.0369733607541388	+	.	gene_id "ENSMUSG00000046005.7"; transcript_id "ENSMUSG00000046005.7_tx_44"; exon_id "chr14_31662577_31662764_+"; exonnum "5"; txlen "1577";
chr14	ENSEMBL_gcm37	exon	31662577	31662764	0.0367081575349797	+	.	gene_id "ENSMUSG00000046005.7"; transcript_id "ENSMUSG00000046005.7_tx_45"; exon_id "chr14_31662577_31662764_+"; exonnum "3"; txlen "1149";
chr14	ENSEMBL_gcm37	exon	31662577	31662764	0.0316865839887759	+	.	gene_id "ENSMUSG00000046005.7"; transcript_id "ENSMUSG00000046005.7_tx_47"; exon_id "chr14_31662577_31662764_+"; exonnum "3"; txlen "1312";
chr14	ENSEMBL_gcm37	exon	31662577	31662764	0.0304012595828749	+	.	gene_id "ENSMUSG00000046005.7"; transcript_id "ENSMUSG00000046005.7_tx_48"; exon_id "chr14_31662577_31662764_+"; exonnum "3"; txlen "1359";
chr14	ENSEMBL_gcm37	exon	31662577	31662764	0.0294222542584539	+	.	gene_id "ENSMUSG00000046005.7"; transcript_id "ENSMUSG00000046005.7_tx_49"; exon_id "chr14_31662577_31662764_+"; exonnum "4"; txlen "1566";
chr14	ENSEMBL_gcm37	exon	31662577	31662764	0.165192347098691	+	.	gene_id "ENSMUSG00000046005.7"; transcript_id "ENSMUSG00000046005.7_tx_5"; exon_id "chr14_31662577_31662764_+"; exonnum "5"; txlen "1776";
chr14	ENSEMBL_gcm37	exon	31662577	31662764	0.155225876068253	+	.	gene_id "ENSMUSG00000046005.7"; transcript_id "ENSMUSG00000046005.7_tx_6"; exon_id "chr14_31662577_31662764_+"; exonnum "3"; txlen "1389";
chr14	ENSEMBL_gcm37	exon	31662577	31662764	0.146832636398144	+	.	gene_id "ENSMUSG00000046005.7"; transcript_id "ENSMUSG00000046005.7_tx_7"; exon_id "chr14_31662577_31662764_+"; exonnum "4"; txlen "1320";
chr14	ENSEMBL_gcm37	exon	31662577	31662764	0.13359547475211	+	.	gene_id "ENSMUSG00000046005.7"; transcript_id "ENSMUSG00000046005.7_tx_8"; exon_id "chr14_31662577_31662764_+"; exonnum "5"; txlen "1817";
chr14	ENSEMBL_gcm37	exon	31662577	31662764	0.133220748781722	+	.	gene_id "ENSMUSG00000046005.7"; transcript_id "ENSMUSG00000046005.7_tx_9"; exon_id "chr14_31662577_31662764_+"; exonnum "5"; txlen "1545";
chr14	HAVANA	exon	31663985	31664149	0	+	.	gene_id "ENSMUSG00000046005.7"; transcript_id "ENSMUST00000375692.1"; gene_type "lncRNA"; gene_name "D830044D21Rik"; transcript_type "lncRNA"; transcript_name "D830044D21Rik-205"; exon_number 5; exon_id "ENSMUSE00001739074.1"; level 2; mgi_id "MGI:2444378"; tag "basic"; tag "TAGENE"; havana_gene "OTTMUSG00000033739.1";
chr14	ENSEMBL_gcm37	exon	31663985	31664149	0.105886972987106	+	.	gene_id "ENSMUSG00000046005.7"; transcript_id "ENSMUSG00000046005.7_tx_14"; exon_id "chr14_31663985_31664149_+"; exonnum "5"; txlen "1680";
chr14	ENSEMBL_gcm37	exon	31663985	31664149	0.0796093661082533	+	.	gene_id "ENSMUSG00000046005.7"; transcript_id "ENSMUSG00000046005.7_tx_16"; exon_id "chr14_31663985_31664149_+"; exonnum "6"; txlen "1905";
chr14	ENSEMBL_gcm37	exon	31663985	31664149	0.0762231345862625	+	.	gene_id "ENSMUSG00000046005.7"; transcript_id "ENSMUSG00000046005.7_tx_19"; exon_id "chr14_31663985_31664149_+"; exonnum "6"; txlen "1986";
chr14	ENSEMBL_gcm37	exon	31663985	31664149	0.0566071090866718	+	.	gene_id "ENSMUSG00000046005.7"; transcript_id "ENSMUSG00000046005.7_tx_22"; exon_id "chr14_31663985_31664149_+"; exonnum "6"; txlen "1901";
chr14	ENSEMBL_gcm37	exon	31663985	31664149	0.0555499331434559	+	.	gene_id "ENSMUSG00000046005.7"; transcript_id "ENSMUSG00000046005.7_tx_23"; exon_id "chr14_31663985_31664149_+"; exonnum "6"; txlen "1982";
chr14	ENSEMBL_gcm37	exon	31663985	31664149	0.0474409543643143	+	.	gene_id "ENSMUSG00000046005.7"; transcript_id "ENSMUSG00000046005.7_tx_24"; exon_id "chr14_31663985_31664149_+"; exonnum "5"; txlen "1485";
chr14	ENSEMBL_gcm37	exon	31663985	31664149	0.0474409543643143	+	.	gene_id "ENSMUSG00000046005.7"; transcript_id "ENSMUSG00000046005.7_tx_25"; exon_id "chr14_31663985_31664149_+"; exonnum "6"; txlen "1710";
chr14	ENSEMBL_gcm37	exon	31663985	31664149	0.0474409543643143	+	.	gene_id "ENSMUSG00000046005.7"; transcript_id "ENSMUSG00000046005.7_tx_26"; exon_id "chr14_31663985_31664149_+"; exonnum "6"; txlen "1791";
chr14	ENSEMBL_gcm37	exon	31663985	31664149	0.0469740753975809	+	.	gene_id "ENSMUSG00000046005.7"; transcript_id "ENSMUSG00000046005.7_tx_27"; exon_id "chr14_31663985_31664149_+"; exonnum "4"; txlen "1554";
chr14	ENSEMBL_gcm37	exon	31663985	31664149	0.0444949239539809	+	.	gene_id "ENSMUSG00000046005.7"; transcript_id "ENSMUSG00000046005.7_tx_32"; exon_id "chr14_31663985_31664149_+"; exonnum "6"; txlen "2587";
chr14	ENSEMBL_gcm37	exon	31663985	31664149	0.0444949239539809	+	.	gene_id "ENSMUSG00000046005.7"; transcript_id "ENSMUSG00000046005.7_tx_33"; exon_id "chr14_31663985_31664149_+"; exonnum "5"; txlen "2362";
chr14	ENSEMBL_gcm37	exon	31663985	31664149	0.0444949239539809	+	.	gene_id "ENSMUSG00000046005.7"; transcript_id "ENSMUSG00000046005.7_tx_34"; exon_id "chr14_31663985_31664149_+"; exonnum "6"; txlen "2583";
chr14	ENSEMBL_gcm37	exon	31663985	31664149	0.0444949239539809	+	.	gene_id "ENSMUSG00000046005.7"; transcript_id "ENSMUSG00000046005.7_tx_35"; exon_id "chr14_31663985_31664149_+"; exonnum "6"; txlen "2668";
chr14	ENSEMBL_gcm37	exon	31663985	31664149	0.0444949239539809	+	.	gene_id "ENSMUSG00000046005.7"; transcript_id "ENSMUSG00000046005.7_tx_36"; exon_id "chr14_31663985_31664149_+"; exonnum "6"; txlen "2664";
chr14	ENSEMBL_gcm37	exon	31663985	31664149	0.037900895223461	+	.	gene_id "ENSMUSG00000046005.7"; transcript_id "ENSMUSG00000046005.7_tx_40"; exon_id "chr14_31663985_31664149_+"; exonnum "5"; txlen "1761";
chr14	ENSEMBL_gcm37	exon	31663985	31664149	0.0304012595828749	+	.	gene_id "ENSMUSG00000046005.7"; transcript_id "ENSMUSG00000046005.7_tx_48"; exon_id "chr14_31663985_31664149_+"; exonnum "4"; txlen "1359";
chr14	ENSEMBL_gcm37	exon	31663985	31664149	0.0294222542584539	+	.	gene_id "ENSMUSG00000046005.7"; transcript_id "ENSMUSG00000046005.7_tx_49"; exon_id "chr14_31663985_31664149_+"; exonnum "5"; txlen "1566";
chr14	HAVANA	exon	31664294	31664596	0	+	.	gene_id "ENSMUSG00000046005.7"; transcript_id "ENSMUST00000375692.1"; gene_type "lncRNA"; gene_name "D830044D21Rik"; transcript_type "lncRNA"; transcript_name "D830044D21Rik-205"; exon_number 6; exon_id "ENSMUSE00001739063.1"; level 2; mgi_id "MGI:2444378"; tag "basic"; tag "TAGENE"; havana_gene "OTTMUSG00000033739.1";
chr14	sragcm37_mid	exon	31664294	31664975	0.0444949239539809	+	.	gene_id "ENSMUSG00000046005.7"; transcript_id "ENSMUSG00000046005.7_tx_32"; exon_id "chr14_31664294_31664975_+"; exonnum "7"; txlen "2587";
chr14	sragcm37_mid	exon	31664294	31664975	0.0444949239539809	+	.	gene_id "ENSMUSG00000046005.7"; transcript_id "ENSMUSG00000046005.7_tx_33"; exon_id "chr14_31664294_31664975_+"; exonnum "6"; txlen "2362";
chr14	sragcm37_mid	exon	31664294	31664975	0.0444949239539809	+	.	gene_id "ENSMUSG00000046005.7"; transcript_id "ENSMUSG00000046005.7_tx_34"; exon_id "chr14_31664294_31664975_+"; exonnum "7"; txlen "2583";
chr14	sragcm37_mid	exon	31664294	31664975	0.0444949239539809	+	.	gene_id "ENSMUSG00000046005.7"; transcript_id "ENSMUSG00000046005.7_tx_35"; exon_id "chr14_31664294_31664975_+"; exonnum "7"; txlen "2668";
chr14	sragcm37_mid	exon	31664294	31664975	0.0444949239539809	+	.	gene_id "ENSMUSG00000046005.7"; transcript_id "ENSMUSG00000046005.7_tx_36"; exon_id "chr14_31664294_31664975_+"; exonnum "7"; txlen "2664";
chr14	sragcm37_mid	exon	31665089	31665133	0.105886972987106	+	.	gene_id "ENSMUSG00000046005.7"; transcript_id "ENSMUSG00000046005.7_tx_14"; exon_id "chr14_31665089_31665133_+"; exonnum "6"; txlen "1680";
chr14	sragcm37_mid	exon	31665089	31665133	0.0796093661082533	+	.	gene_id "ENSMUSG00000046005.7"; transcript_id "ENSMUSG00000046005.7_tx_16"; exon_id "chr14_31665089_31665133_+"; exonnum "7"; txlen "1905";
chr14	sragcm37_mid	exon	31665089	31665133	0.077906238294759	+	.	gene_id "ENSMUSG00000046005.7"; transcript_id "ENSMUSG00000046005.7_tx_18"; exon_id "chr14_31665089_31665133_+"; exonnum "5"; txlen "1596";
chr14	sragcm37_mid	exon	31665089	31665133	0.0762231345862625	+	.	gene_id "ENSMUSG00000046005.7"; transcript_id "ENSMUSG00000046005.7_tx_19"; exon_id "chr14_31665089_31665133_+"; exonnum "7"; txlen "1986";
chr14	sragcm37_mid	exon	31665089	31665133	0.0639447083974161	+	.	gene_id "ENSMUSG00000046005.7"; transcript_id "ENSMUSG00000046005.7_tx_21"; exon_id "chr14_31665089_31665133_+"; exonnum "6"; txlen "1626";
chr14	sragcm37_mid	exon	31665089	31665133	0.0566071090866718	+	.	gene_id "ENSMUSG00000046005.7"; transcript_id "ENSMUSG00000046005.7_tx_22"; exon_id "chr14_31665089_31665133_+"; exonnum "7"; txlen "1901";
chr14	sragcm37_mid	exon	31665089	31665133	0.0555499331434559	+	.	gene_id "ENSMUSG00000046005.7"; transcript_id "ENSMUSG00000046005.7_tx_23"; exon_id "chr14_31665089_31665133_+"; exonnum "7"; txlen "1982";
chr14	sragcm37_mid	exon	31665089	31665133	0.0474409543643143	+	.	gene_id "ENSMUSG00000046005.7"; transcript_id "ENSMUSG00000046005.7_tx_24"; exon_id "chr14_31665089_31665133_+"; exonnum "6"; txlen "1485";
chr14	sragcm37_mid	exon	31665089	31665133	0.0474409543643143	+	.	gene_id "ENSMUSG00000046005.7"; transcript_id "ENSMUSG00000046005.7_tx_25"; exon_id "chr14_31665089_31665133_+"; exonnum "7"; txlen "1710";
chr14	sragcm37_mid	exon	31665089	31665133	0.0474409543643143	+	.	gene_id "ENSMUSG00000046005.7"; transcript_id "ENSMUSG00000046005.7_tx_26"; exon_id "chr14_31665089_31665133_+"; exonnum "7"; txlen "1791";
chr14	sragcm37_mid	exon	31665089	31665133	0.0469740753975809	+	.	gene_id "ENSMUSG00000046005.7"; transcript_id "ENSMUSG00000046005.7_tx_27"; exon_id "chr14_31665089_31665133_+"; exonnum "5"; txlen "1554";
chr14	sragcm37_mid	exon	31665089	31665133	0.0451165449461134	+	.	gene_id "ENSMUSG00000046005.7"; transcript_id "ENSMUSG00000046005.7_tx_29"; exon_id "chr14_31665089_31665133_+"; exonnum "5"; txlen "1639";
chr14	sragcm37_mid	exon	31665089	31665133	0.279057514022761	+	.	gene_id "ENSMUSG00000046005.7"; transcript_id "ENSMUSG00000046005.7_tx_3"; exon_id "chr14_31665089_31665133_+"; exonnum "6"; txlen "1821";
chr14	sragcm37_mid	exon	31665089	31665133	0.0451165449461134	+	.	gene_id "ENSMUSG00000046005.7"; transcript_id "ENSMUSG00000046005.7_tx_30"; exon_id "chr14_31665089_31665133_+"; exonnum "6"; txlen "1864";
chr14	sragcm37_mid	exon	31665089	31665133	0.0444949239539809	+	.	gene_id "ENSMUSG00000046005.7"; transcript_id "ENSMUSG00000046005.7_tx_32"; exon_id "chr14_31665089_31665133_+"; exonnum "8"; txlen "2587";
chr14	sragcm37_mid	exon	31665089	31665133	0.0444949239539809	+	.	gene_id "ENSMUSG00000046005.7"; transcript_id "ENSMUSG00000046005.7_tx_33"; exon_id "chr14_31665089_31665133_+"; exonnum "7"; txlen "2362";
chr14	sragcm37_mid	exon	31665089	31665133	0.0444949239539809	+	.	gene_id "ENSMUSG00000046005.7"; transcript_id "ENSMUSG00000046005.7_tx_34"; exon_id "chr14_31665089_31665133_+"; exonnum "8"; txlen "2583";
chr14	sragcm37_mid	exon	31665089	31665133	0.0444949239539809	+	.	gene_id "ENSMUSG00000046005.7"; transcript_id "ENSMUSG00000046005.7_tx_35"; exon_id "chr14_31665089_31665133_+"; exonnum "8"; txlen "2668";
chr14	sragcm37_mid	exon	31665089	31665133	0.0444949239539809	+	.	gene_id "ENSMUSG00000046005.7"; transcript_id "ENSMUSG00000046005.7_tx_36"; exon_id "chr14_31665089_31665133_+"; exonnum "8"; txlen "2664";
chr14	sragcm37_mid	exon	31665089	31665133	0.0400406773489896	+	.	gene_id "ENSMUSG00000046005.7"; transcript_id "ENSMUSG00000046005.7_tx_37"; exon_id "chr14_31665089_31665133_+"; exonnum "5"; txlen "1401";
chr14	sragcm37_mid	exon	31665089	31665133	0.0379064946195041	+	.	gene_id "ENSMUSG00000046005.7"; transcript_id "ENSMUSG00000046005.7_tx_39"; exon_id "chr14_31665089_31665133_+"; exonnum "4"; txlen "1194";
chr14	sragcm37_mid	exon	31665089	31665133	0.209208133249907	+	.	gene_id "ENSMUSG00000046005.7"; transcript_id "ENSMUSG00000046005.7_tx_4"; exon_id "chr14_31665089_31665133_+"; exonnum "6"; txlen "1736";
chr14	sragcm37_mid	exon	31665089	31665133	0.037900895223461	+	.	gene_id "ENSMUSG00000046005.7"; transcript_id "ENSMUSG00000046005.7_tx_40"; exon_id "chr14_31665089_31665133_+"; exonnum "6"; txlen "1761";
chr14	sragcm37_mid	exon	31665089	31665133	0.0370283235532769	+	.	gene_id "ENSMUSG00000046005.7"; transcript_id "ENSMUSG00000046005.7_tx_41"; exon_id "chr14_31665089_31665133_+"; exonnum "6"; txlen "1541";
chr14	sragcm37_mid	exon	31665089	31665133	0.0369733607541388	+	.	gene_id "ENSMUSG00000046005.7"; transcript_id "ENSMUSG00000046005.7_tx_43"; exon_id "chr14_31665089_31665133_+"; exonnum "6"; txlen "1622";
chr14	sragcm37_mid	exon	31665089	31665133	0.0304012595828749	+	.	gene_id "ENSMUSG00000046005.7"; transcript_id "ENSMUSG00000046005.7_tx_48"; exon_id "chr14_31665089_31665133_+"; exonnum "5"; txlen "1359";
chr14	sragcm37_mid	exon	31665089	31665133	0.0294222542584539	+	.	gene_id "ENSMUSG00000046005.7"; transcript_id "ENSMUSG00000046005.7_tx_49"; exon_id "chr14_31665089_31665133_+"; exonnum "6"; txlen "1566";
chr14	sragcm37_mid	exon	31665089	31665133	0.155225876068253	+	.	gene_id "ENSMUSG00000046005.7"; transcript_id "ENSMUSG00000046005.7_tx_6"; exon_id "chr14_31665089_31665133_+"; exonnum "4"; txlen "1389";
chr14	sragcm37_mid	exon	31665089	31665133	0.146832636398144	+	.	gene_id "ENSMUSG00000046005.7"; transcript_id "ENSMUSG00000046005.7_tx_7"; exon_id "chr14_31665089_31665133_+"; exonnum "5"; txlen "1320";
chr14	sragcm37_mid	exon	31665089	31665133	0.13359547475211	+	.	gene_id "ENSMUSG00000046005.7"; transcript_id "ENSMUSG00000046005.7_tx_8"; exon_id "chr14_31665089_31665133_+"; exonnum "6"; txlen "1817";
chr14	sragcm37_mid	exon	31665089	31665133	0.133220748781722	+	.	gene_id "ENSMUSG00000046005.7"; transcript_id "ENSMUSG00000046005.7_tx_9"; exon_id "chr14_31665089_31665133_+"; exonnum "6"; txlen "1545";
chr14	sragcm37_mid	exon	31665350	31665948	0.130498604991912	+	.	gene_id "ENSMUSG00000046005.7"; transcript_id "ENSMUSG00000046005.7_tx_10"; exon_id "chr14_31665350_31665948_+"; exonnum "5"; txlen "1275";
chr14	sragcm37_mid	exon	31665350	31665948	0.122516965749189	+	.	gene_id "ENSMUSG00000046005.7"; transcript_id "ENSMUSG00000046005.7_tx_11"; exon_id "chr14_31665350_31665948_+"; exonnum "6"; txlen "1500";
chr14	sragcm37_mid	exon	31665350	31665948	0.113602996778555	+	.	gene_id "ENSMUSG00000046005.7"; transcript_id "ENSMUSG00000046005.7_tx_12"; exon_id "chr14_31665350_31665948_+"; exonnum "4"; txlen "1344";
chr14	sragcm37_mid	exon	31665350	31665948	0.11225555753216	+	.	gene_id "ENSMUSG00000046005.7"; transcript_id "ENSMUSG00000046005.7_tx_13"; exon_id "chr14_31665350_31665948_+"; exonnum "6"; txlen "1691";
chr14	sragcm37_mid	exon	31665350	31665948	0.105886972987106	+	.	gene_id "ENSMUSG00000046005.7"; transcript_id "ENSMUSG00000046005.7_tx_14"; exon_id "chr14_31665350_31665948_+"; exonnum "7"; txlen "1680";
chr14	sragcm37_mid	exon	31665350	31665948	0.0989031156304088	+	.	gene_id "ENSMUSG00000046005.7"; transcript_id "ENSMUSG00000046005.7_tx_15"; exon_id "chr14_31665350_31665948_+"; exonnum "6"; txlen "1772";
chr14	sragcm37_mid	exon	31665350	31665948	0.0796093661082533	+	.	gene_id "ENSMUSG00000046005.7"; transcript_id "ENSMUSG00000046005.7_tx_16"; exon_id "chr14_31665350_31665948_+"; exonnum "8"; txlen "1905";
chr14	sragcm37_mid	exon	31665350	31665948	0.077906238294759	+	.	gene_id "ENSMUSG00000046005.7"; transcript_id "ENSMUSG00000046005.7_tx_17"; exon_id "chr14_31665350_31665948_+"; exonnum "5"; txlen "1551";
chr14	sragcm37_mid	exon	31665350	31665948	0.077906238294759	+	.	gene_id "ENSMUSG00000046005.7"; transcript_id "ENSMUSG00000046005.7_tx_18"; exon_id "chr14_31665350_31665948_+"; exonnum "6"; txlen "1596";
chr14	sragcm37_mid	exon	31665350	31665948	0.0762231345862625	+	.	gene_id "ENSMUSG00000046005.7"; transcript_id "ENSMUSG00000046005.7_tx_19"; exon_id "chr14_31665350_31665948_+"; exonnum "8"; txlen "1986";
chr14	sragcm37_mid	exon	31665350	31665948	0.0647137224731224	+	.	gene_id "ENSMUSG00000046005.7"; transcript_id "ENSMUSG00000046005.7_tx_20"; exon_id "chr14_31665350_31665948_+"; exonnum "6"; txlen "1581";
chr14	sragcm37_mid	exon	31665350	31665948	0.0639447083974161	+	.	gene_id "ENSMUSG00000046005.7"; transcript_id "ENSMUSG00000046005.7_tx_21"; exon_id "chr14_31665350_31665948_+"; exonnum "7"; txlen "1626";
chr14	sragcm37_mid	exon	31665350	31665948	0.0566071090866718	+	.	gene_id "ENSMUSG00000046005.7"; transcript_id "ENSMUSG00000046005.7_tx_22"; exon_id "chr14_31665350_31665948_+"; exonnum "8"; txlen "1901";
chr14	sragcm37_mid	exon	31665350	31665948	0.0555499331434559	+	.	gene_id "ENSMUSG00000046005.7"; transcript_id "ENSMUSG00000046005.7_tx_23"; exon_id "chr14_31665350_31665948_+"; exonnum "8"; txlen "1982";
chr14	sragcm37_mid	exon	31665350	31665948	0.0474409543643143	+	.	gene_id "ENSMUSG00000046005.7"; transcript_id "ENSMUSG00000046005.7_tx_24"; exon_id "chr14_31665350_31665948_+"; exonnum "7"; txlen "1485";
chr14	sragcm37_mid	exon	31665350	31665948	0.0474409543643143	+	.	gene_id "ENSMUSG00000046005.7"; transcript_id "ENSMUSG00000046005.7_tx_25"; exon_id "chr14_31665350_31665948_+"; exonnum "8"; txlen "1710";
chr14	sragcm37_mid	exon	31665350	31665948	0.0474409543643143	+	.	gene_id "ENSMUSG00000046005.7"; transcript_id "ENSMUSG00000046005.7_tx_26"; exon_id "chr14_31665350_31665948_+"; exonnum "8"; txlen "1791";
chr14	sragcm37_mid	exon	31665350	31665948	0.0469740753975809	+	.	gene_id "ENSMUSG00000046005.7"; transcript_id "ENSMUSG00000046005.7_tx_27"; exon_id "chr14_31665350_31665948_+"; exonnum "6"; txlen "1554";
chr14	sragcm37_mid	exon	31665350	31665948	0.0451165449461134	+	.	gene_id "ENSMUSG00000046005.7"; transcript_id "ENSMUSG00000046005.7_tx_28"; exon_id "chr14_31665350_31665948_+"; exonnum "5"; txlen "1594";
chr14	sragcm37_mid	exon	31665350	31665948	0.0451165449461134	+	.	gene_id "ENSMUSG00000046005.7"; transcript_id "ENSMUSG00000046005.7_tx_29"; exon_id "chr14_31665350_31665948_+"; exonnum "6"; txlen "1639";
chr14	sragcm37_mid	exon	31665350	31665948	0.279057514022761	+	.	gene_id "ENSMUSG00000046005.7"; transcript_id "ENSMUSG00000046005.7_tx_3"; exon_id "chr14_31665350_31665948_+"; exonnum "7"; txlen "1821";
chr14	sragcm37_mid	exon	31665350	31665948	0.0451165449461134	+	.	gene_id "ENSMUSG00000046005.7"; transcript_id "ENSMUSG00000046005.7_tx_30"; exon_id "chr14_31665350_31665948_+"; exonnum "7"; txlen "1864";
chr14	sragcm37_mid	exon	31665350	31665948	0.0451165449461134	+	.	gene_id "ENSMUSG00000046005.7"; transcript_id "ENSMUSG00000046005.7_tx_31"; exon_id "chr14_31665350_31665948_+"; exonnum "6"; txlen "1819";
chr14	sragcm37_mid	exon	31665350	31665948	0.0444949239539809	+	.	gene_id "ENSMUSG00000046005.7"; transcript_id "ENSMUSG00000046005.7_tx_32"; exon_id "chr14_31665350_31665948_+"; exonnum "9"; txlen "2587";
chr14	sragcm37_mid	exon	31665350	31665948	0.0444949239539809	+	.	gene_id "ENSMUSG00000046005.7"; transcript_id "ENSMUSG00000046005.7_tx_33"; exon_id "chr14_31665350_31665948_+"; exonnum "8"; txlen "2362";
chr14	sragcm37_mid	exon	31665350	31665948	0.0444949239539809	+	.	gene_id "ENSMUSG00000046005.7"; transcript_id "ENSMUSG00000046005.7_tx_34"; exon_id "chr14_31665350_31665948_+"; exonnum "9"; txlen "2583";
chr14	sragcm37_mid	exon	31665350	31665948	0.0444949239539809	+	.	gene_id "ENSMUSG00000046005.7"; transcript_id "ENSMUSG00000046005.7_tx_35"; exon_id "chr14_31665350_31665948_+"; exonnum "9"; txlen "2668";
chr14	sragcm37_mid	exon	31665350	31665948	0.0444949239539809	+	.	gene_id "ENSMUSG00000046005.7"; transcript_id "ENSMUSG00000046005.7_tx_36"; exon_id "chr14_31665350_31665948_+"; exonnum "9"; txlen "2664";
chr14	sragcm37_mid	exon	31665350	31665948	0.0400406773489896	+	.	gene_id "ENSMUSG00000046005.7"; transcript_id "ENSMUSG00000046005.7_tx_37"; exon_id "chr14_31665350_31665948_+"; exonnum "6"; txlen "1401";
chr14	sragcm37_mid	exon	31665350	31665948	0.0400406773489896	+	.	gene_id "ENSMUSG00000046005.7"; transcript_id "ENSMUSG00000046005.7_tx_38"; exon_id "chr14_31665350_31665948_+"; exonnum "5"; txlen "1356";
chr14	sragcm37_mid	exon	31665350	31665948	0.0379064946195041	+	.	gene_id "ENSMUSG00000046005.7"; transcript_id "ENSMUSG00000046005.7_tx_39"; exon_id "chr14_31665350_31665948_+"; exonnum "5"; txlen "1194";
chr14	sragcm37_mid	exon	31665350	31665948	0.209208133249907	+	.	gene_id "ENSMUSG00000046005.7"; transcript_id "ENSMUSG00000046005.7_tx_4"; exon_id "chr14_31665350_31665948_+"; exonnum "7"; txlen "1736";
chr14	sragcm37_mid	exon	31665350	31665948	0.037900895223461	+	.	gene_id "ENSMUSG00000046005.7"; transcript_id "ENSMUSG00000046005.7_tx_40"; exon_id "chr14_31665350_31665948_+"; exonnum "7"; txlen "1761";
chr14	sragcm37_mid	exon	31665350	31665948	0.0370283235532769	+	.	gene_id "ENSMUSG00000046005.7"; transcript_id "ENSMUSG00000046005.7_tx_41"; exon_id "chr14_31665350_31665948_+"; exonnum "7"; txlen "1541";
chr14	sragcm37_mid	exon	31665350	31665948	0.0370283235532769	+	.	gene_id "ENSMUSG00000046005.7"; transcript_id "ENSMUSG00000046005.7_tx_42"; exon_id "chr14_31665350_31665948_+"; exonnum "6"; txlen "1496";
chr14	sragcm37_mid	exon	31665350	31665948	0.0369733607541388	+	.	gene_id "ENSMUSG00000046005.7"; transcript_id "ENSMUSG00000046005.7_tx_43"; exon_id "chr14_31665350_31665948_+"; exonnum "7"; txlen "1622";
chr14	sragcm37_mid	exon	31665350	31665948	0.0369733607541388	+	.	gene_id "ENSMUSG00000046005.7"; transcript_id "ENSMUSG00000046005.7_tx_44"; exon_id "chr14_31665350_31665948_+"; exonnum "6"; txlen "1577";
chr14	sragcm37_mid	exon	31665350	31665948	0.0367081575349797	+	.	gene_id "ENSMUSG00000046005.7"; transcript_id "ENSMUSG00000046005.7_tx_45"; exon_id "chr14_31665350_31665948_+"; exonnum "4"; txlen "1149";
chr14	sragcm37_mid	exon	31665350	31665948	0.0316865839887759	+	.	gene_id "ENSMUSG00000046005.7"; transcript_id "ENSMUSG00000046005.7_tx_47"; exon_id "chr14_31665350_31665948_+"; exonnum "4"; txlen "1312";
chr14	sragcm37_mid	exon	31665350	31665948	0.0304012595828749	+	.	gene_id "ENSMUSG00000046005.7"; transcript_id "ENSMUSG00000046005.7_tx_48"; exon_id "chr14_31665350_31665948_+"; exonnum "6"; txlen "1359";
chr14	sragcm37_mid	exon	31665350	31665948	0.0294222542584539	+	.	gene_id "ENSMUSG00000046005.7"; transcript_id "ENSMUSG00000046005.7_tx_49"; exon_id "chr14_31665350_31665948_+"; exonnum "7"; txlen "1566";
chr14	sragcm37_mid	exon	31665350	31665948	0.165192347098691	+	.	gene_id "ENSMUSG00000046005.7"; transcript_id "ENSMUSG00000046005.7_tx_5"; exon_id "chr14_31665350_31665948_+"; exonnum "6"; txlen "1776";
chr14	sragcm37_mid	exon	31665350	31665948	0.155225876068253	+	.	gene_id "ENSMUSG00000046005.7"; transcript_id "ENSMUSG00000046005.7_tx_6"; exon_id "chr14_31665350_31665948_+"; exonnum "5"; txlen "1389";
chr14	sragcm37_mid	exon	31665350	31665948	0.146832636398144	+	.	gene_id "ENSMUSG00000046005.7"; transcript_id "ENSMUSG00000046005.7_tx_7"; exon_id "chr14_31665350_31665948_+"; exonnum "6"; txlen "1320";
chr14	sragcm37_mid	exon	31665350	31665948	0.13359547475211	+	.	gene_id "ENSMUSG00000046005.7"; transcript_id "ENSMUSG00000046005.7_tx_8"; exon_id "chr14_31665350_31665948_+"; exonnum "7"; txlen "1817";
chr14	sragcm37_mid	exon	31665350	31665948	0.133220748781722	+	.	gene_id "ENSMUSG00000046005.7"; transcript_id "ENSMUSG00000046005.7_tx_9"; exon_id "chr14_31665350_31665948_+"; exonnum "7"; txlen "1545";
chr14	sragcm37_mid	exon	31666566	31666884	0.113602996778555	+	.	gene_id "ENSMUSG00000046005.7"; transcript_id "ENSMUSG00000046005.7_tx_12"; exon_id "chr14_31666566_31666884_+"; exonnum "5"; txlen "1344";
chr14	sragcm37_mid	exon	31666566	31666884	0.11225555753216	+	.	gene_id "ENSMUSG00000046005.7"; transcript_id "ENSMUSG00000046005.7_tx_13"; exon_id "chr14_31666566_31666884_+"; exonnum "7"; txlen "1691";
chr14	sragcm37_mid	exon	31666566	31666884	0.105886972987106	+	.	gene_id "ENSMUSG00000046005.7"; transcript_id "ENSMUSG00000046005.7_tx_14"; exon_id "chr14_31666566_31666884_+"; exonnum "8"; txlen "1680";
chr14	sragcm37_mid	exon	31666566	31666884	0.0989031156304088	+	.	gene_id "ENSMUSG00000046005.7"; transcript_id "ENSMUSG00000046005.7_tx_15"; exon_id "chr14_31666566_31666884_+"; exonnum "7"; txlen "1772";
chr14	sragcm37_mid	exon	31666566	31666884	0.0796093661082533	+	.	gene_id "ENSMUSG00000046005.7"; transcript_id "ENSMUSG00000046005.7_tx_16"; exon_id "chr14_31666566_31666884_+"; exonnum "9"; txlen "1905";
chr14	sragcm37_mid	exon	31666566	31666884	0.077906238294759	+	.	gene_id "ENSMUSG00000046005.7"; transcript_id "ENSMUSG00000046005.7_tx_17"; exon_id "chr14_31666566_31666884_+"; exonnum "6"; txlen "1551";
chr14	sragcm37_mid	exon	31666566	31666884	0.077906238294759	+	.	gene_id "ENSMUSG00000046005.7"; transcript_id "ENSMUSG00000046005.7_tx_18"; exon_id "chr14_31666566_31666884_+"; exonnum "7"; txlen "1596";
chr14	sragcm37_mid	exon	31666566	31666884	0.0762231345862625	+	.	gene_id "ENSMUSG00000046005.7"; transcript_id "ENSMUSG00000046005.7_tx_19"; exon_id "chr14_31666566_31666884_+"; exonnum "9"; txlen "1986";
chr14	sragcm37_mid	exon	31666566	31666884	0.0566071090866718	+	.	gene_id "ENSMUSG00000046005.7"; transcript_id "ENSMUSG00000046005.7_tx_22"; exon_id "chr14_31666566_31666884_+"; exonnum "9"; txlen "1901";
chr14	sragcm37_mid	exon	31666566	31666884	0.0555499331434559	+	.	gene_id "ENSMUSG00000046005.7"; transcript_id "ENSMUSG00000046005.7_tx_23"; exon_id "chr14_31666566_31666884_+"; exonnum "9"; txlen "1982";
chr14	sragcm37_mid	exon	31666566	31666884	0.0469740753975809	+	.	gene_id "ENSMUSG00000046005.7"; transcript_id "ENSMUSG00000046005.7_tx_27"; exon_id "chr14_31666566_31666884_+"; exonnum "7"; txlen "1554";
chr14	sragcm37_mid	exon	31666566	31666884	0.0451165449461134	+	.	gene_id "ENSMUSG00000046005.7"; transcript_id "ENSMUSG00000046005.7_tx_28"; exon_id "chr14_31666566_31666884_+"; exonnum "6"; txlen "1594";
chr14	sragcm37_mid	exon	31666566	31666884	0.0451165449461134	+	.	gene_id "ENSMUSG00000046005.7"; transcript_id "ENSMUSG00000046005.7_tx_29"; exon_id "chr14_31666566_31666884_+"; exonnum "7"; txlen "1639";
chr14	sragcm37_mid	exon	31666566	31666884	0.279057514022761	+	.	gene_id "ENSMUSG00000046005.7"; transcript_id "ENSMUSG00000046005.7_tx_3"; exon_id "chr14_31666566_31666884_+"; exonnum "8"; txlen "1821";
chr14	sragcm37_mid	exon	31666566	31666884	0.0451165449461134	+	.	gene_id "ENSMUSG00000046005.7"; transcript_id "ENSMUSG00000046005.7_tx_30"; exon_id "chr14_31666566_31666884_+"; exonnum "8"; txlen "1864";
chr14	sragcm37_mid	exon	31666566	31666884	0.0451165449461134	+	.	gene_id "ENSMUSG00000046005.7"; transcript_id "ENSMUSG00000046005.7_tx_31"; exon_id "chr14_31666566_31666884_+"; exonnum "7"; txlen "1819";
chr14	sragcm37_mid	exon	31666566	31666884	0.0444949239539809	+	.	gene_id "ENSMUSG00000046005.7"; transcript_id "ENSMUSG00000046005.7_tx_32"; exon_id "chr14_31666566_31666884_+"; exonnum "10"; txlen "2587";
chr14	sragcm37_mid	exon	31666566	31666884	0.0444949239539809	+	.	gene_id "ENSMUSG00000046005.7"; transcript_id "ENSMUSG00000046005.7_tx_33"; exon_id "chr14_31666566_31666884_+"; exonnum "9"; txlen "2362";
chr14	sragcm37_mid	exon	31666566	31666884	0.0444949239539809	+	.	gene_id "ENSMUSG00000046005.7"; transcript_id "ENSMUSG00000046005.7_tx_34"; exon_id "chr14_31666566_31666884_+"; exonnum "10"; txlen "2583";
chr14	sragcm37_mid	exon	31666566	31666884	0.0444949239539809	+	.	gene_id "ENSMUSG00000046005.7"; transcript_id "ENSMUSG00000046005.7_tx_35"; exon_id "chr14_31666566_31666884_+"; exonnum "10"; txlen "2668";
chr14	sragcm37_mid	exon	31666566	31666884	0.0444949239539809	+	.	gene_id "ENSMUSG00000046005.7"; transcript_id "ENSMUSG00000046005.7_tx_36"; exon_id "chr14_31666566_31666884_+"; exonnum "10"; txlen "2664";
chr14	sragcm37_mid	exon	31666566	31666884	0.209208133249907	+	.	gene_id "ENSMUSG00000046005.7"; transcript_id "ENSMUSG00000046005.7_tx_4"; exon_id "chr14_31666566_31666884_+"; exonnum "8"; txlen "1736";
chr14	sragcm37_mid	exon	31666566	31666884	0.037900895223461	+	.	gene_id "ENSMUSG00000046005.7"; transcript_id "ENSMUSG00000046005.7_tx_40"; exon_id "chr14_31666566_31666884_+"; exonnum "8"; txlen "1761";
chr14	sragcm37_mid	exon	31666566	31666884	0.0316865839887759	+	.	gene_id "ENSMUSG00000046005.7"; transcript_id "ENSMUSG00000046005.7_tx_47"; exon_id "chr14_31666566_31666884_+"; exonnum "5"; txlen "1312";
chr14	sragcm37_mid	exon	31666566	31666884	0.165192347098691	+	.	gene_id "ENSMUSG00000046005.7"; transcript_id "ENSMUSG00000046005.7_tx_5"; exon_id "chr14_31666566_31666884_+"; exonnum "7"; txlen "1776";
chr14	sragcm37_mid	exon	31666566	31666884	0.155225876068253	+	.	gene_id "ENSMUSG00000046005.7"; transcript_id "ENSMUSG00000046005.7_tx_6"; exon_id "chr14_31666566_31666884_+"; exonnum "6"; txlen "1389";
chr14	sragcm37_mid	exon	31666566	31666884	0.13359547475211	+	.	gene_id "ENSMUSG00000046005.7"; transcript_id "ENSMUSG00000046005.7_tx_8"; exon_id "chr14_31666566_31666884_+"; exonnum "8"; txlen "1817";
chr14	sragcm37_ss	exon	31670676	31670799	0.130498604991912	+	.	gene_id "ENSMUSG00000046005.7"; transcript_id "ENSMUSG00000046005.7_tx_10"; exon_id "chr14_31670676_31670799_+"; exonnum "6"; txlen "1275";
chr14	sragcm37_ss	exon	31670676	31670799	0.122516965749189	+	.	gene_id "ENSMUSG00000046005.7"; transcript_id "ENSMUSG00000046005.7_tx_11"; exon_id "chr14_31670676_31670799_+"; exonnum "7"; txlen "1500";
chr14	sragcm37_ss	exon	31670676	31670799	0.0647137224731224	+	.	gene_id "ENSMUSG00000046005.7"; transcript_id "ENSMUSG00000046005.7_tx_20"; exon_id "chr14_31670676_31670799_+"; exonnum "7"; txlen "1581";
chr14	sragcm37_ss	exon	31670676	31670799	0.0639447083974161	+	.	gene_id "ENSMUSG00000046005.7"; transcript_id "ENSMUSG00000046005.7_tx_21"; exon_id "chr14_31670676_31670799_+"; exonnum "8"; txlen "1626";
chr14	sragcm37_ss	exon	31670676	31670799	0.0474409543643143	+	.	gene_id "ENSMUSG00000046005.7"; transcript_id "ENSMUSG00000046005.7_tx_24"; exon_id "chr14_31670676_31670799_+"; exonnum "8"; txlen "1485";
chr14	sragcm37_ss	exon	31670676	31670799	0.0474409543643143	+	.	gene_id "ENSMUSG00000046005.7"; transcript_id "ENSMUSG00000046005.7_tx_25"; exon_id "chr14_31670676_31670799_+"; exonnum "9"; txlen "1710";
chr14	sragcm37_ss	exon	31670676	31670799	0.0474409543643143	+	.	gene_id "ENSMUSG00000046005.7"; transcript_id "ENSMUSG00000046005.7_tx_26"; exon_id "chr14_31670676_31670799_+"; exonnum "9"; txlen "1791";
chr14	sragcm37_ss	exon	31670676	31670799	0.0451165449461134	+	.	gene_id "ENSMUSG00000046005.7"; transcript_id "ENSMUSG00000046005.7_tx_28"; exon_id "chr14_31670676_31670799_+"; exonnum "7"; txlen "1594";
chr14	sragcm37_ss	exon	31670676	31670799	0.0451165449461134	+	.	gene_id "ENSMUSG00000046005.7"; transcript_id "ENSMUSG00000046005.7_tx_29"; exon_id "chr14_31670676_31670799_+"; exonnum "8"; txlen "1639";
chr14	sragcm37_ss	exon	31670676	31670799	0.0451165449461134	+	.	gene_id "ENSMUSG00000046005.7"; transcript_id "ENSMUSG00000046005.7_tx_30"; exon_id "chr14_31670676_31670799_+"; exonnum "9"; txlen "1864";
chr14	sragcm37_ss	exon	31670676	31670799	0.0451165449461134	+	.	gene_id "ENSMUSG00000046005.7"; transcript_id "ENSMUSG00000046005.7_tx_31"; exon_id "chr14_31670676_31670799_+"; exonnum "8"; txlen "1819";
chr14	sragcm37_ss	exon	31670676	31670799	0.0400406773489896	+	.	gene_id "ENSMUSG00000046005.7"; transcript_id "ENSMUSG00000046005.7_tx_37"; exon_id "chr14_31670676_31670799_+"; exonnum "7"; txlen "1401";
chr14	sragcm37_ss	exon	31670676	31670799	0.0400406773489896	+	.	gene_id "ENSMUSG00000046005.7"; transcript_id "ENSMUSG00000046005.7_tx_38"; exon_id "chr14_31670676_31670799_+"; exonnum "6"; txlen "1356";
chr14	sragcm37_ss	exon	31670676	31670799	0.0379064946195041	+	.	gene_id "ENSMUSG00000046005.7"; transcript_id "ENSMUSG00000046005.7_tx_39"; exon_id "chr14_31670676_31670799_+"; exonnum "6"; txlen "1194";
chr14	sragcm37_ss	exon	31670676	31670799	0.0370283235532769	+	.	gene_id "ENSMUSG00000046005.7"; transcript_id "ENSMUSG00000046005.7_tx_41"; exon_id "chr14_31670676_31670799_+"; exonnum "8"; txlen "1541";
chr14	sragcm37_ss	exon	31670676	31670799	0.0370283235532769	+	.	gene_id "ENSMUSG00000046005.7"; transcript_id "ENSMUSG00000046005.7_tx_42"; exon_id "chr14_31670676_31670799_+"; exonnum "7"; txlen "1496";
chr14	sragcm37_ss	exon	31670676	31670799	0.0369733607541388	+	.	gene_id "ENSMUSG00000046005.7"; transcript_id "ENSMUSG00000046005.7_tx_43"; exon_id "chr14_31670676_31670799_+"; exonnum "8"; txlen "1622";
chr14	sragcm37_ss	exon	31670676	31670799	0.0369733607541388	+	.	gene_id "ENSMUSG00000046005.7"; transcript_id "ENSMUSG00000046005.7_tx_44"; exon_id "chr14_31670676_31670799_+"; exonnum "7"; txlen "1577";
chr14	sragcm37_ss	exon	31670676	31670799	0.0367081575349797	+	.	gene_id "ENSMUSG00000046005.7"; transcript_id "ENSMUSG00000046005.7_tx_45"; exon_id "chr14_31670676_31670799_+"; exonnum "5"; txlen "1149";
chr14	sragcm37_ss	exon	31670676	31670799	0.0304012595828749	+	.	gene_id "ENSMUSG00000046005.7"; transcript_id "ENSMUSG00000046005.7_tx_48"; exon_id "chr14_31670676_31670799_+"; exonnum "7"; txlen "1359";
chr14	sragcm37_ss	exon	31670676	31670799	0.0294222542584539	+	.	gene_id "ENSMUSG00000046005.7"; transcript_id "ENSMUSG00000046005.7_tx_49"; exon_id "chr14_31670676_31670799_+"; exonnum "8"; txlen "1566";
chr14	sragcm37_ss	exon	31670676	31670799	0.146832636398144	+	.	gene_id "ENSMUSG00000046005.7"; transcript_id "ENSMUSG00000046005.7_tx_7"; exon_id "chr14_31670676_31670799_+"; exonnum "7"; txlen "1320";
chr14	sragcm37_ss	exon	31670676	31670799	0.133220748781722	+	.	gene_id "ENSMUSG00000046005.7"; transcript_id "ENSMUSG00000046005.7_tx_9"; exon_id "chr14_31670676_31670799_+"; exonnum "8"; txlen "1545";
chr14	sragcm37_es	exon	31687737	31687840	0.136701122999565	+	.	gene_id "ENSMUSG00000122720.1"; transcript_id "ENSMUSG00000122720.1_tx_3"; exon_id "chr14_31687737_31687840_+"; exonnum "1"; txlen "521";
chr14	sragcm37_mid	exon	31692533	31692703	0.136701122999565	+	.	gene_id "ENSMUSG00000122720.1"; transcript_id "ENSMUSG00000122720.1_tx_3"; exon_id "chr14_31692533_31692703_+"; exonnum "2"; txlen "521";
chr14	sragcm37_mid	exon	31692952	31693066	0.136701122999565	+	.	gene_id "ENSMUSG00000122720.1"; transcript_id "ENSMUSG00000122720.1_tx_3"; exon_id "chr14_31692952_31693066_+"; exonnum "3"; txlen "521";
chr14	sragcm37_ss	exon	31694702	31694832	0.136701122999565	+	.	gene_id "ENSMUSG00000122720.1"; transcript_id "ENSMUSG00000122720.1_tx_3"; exon_id "chr14_31694702_31694832_+"; exonnum "4"; txlen "521";
chr14	HAVANA	exon	31695870	31695897	0	+	.	gene_id "ENSMUSG00000122720.1"; transcript_id "ENSMUST00000254468.1"; gene_type "lncRNA"; gene_name "ENSMUSG00000122720"; transcript_type "lncRNA"; transcript_name "ENSMUST00000254468"; exon_number 1; exon_id "ENSMUSE00001505536.1"; level 2; tag "TAGENE";
chr14	HAVANA	transcript	31695870	31696758	0	+	.	gene_id "ENSMUSG00000122720.1"; transcript_id "ENSMUST00000254468.1"; gene_type "lncRNA"; gene_name "ENSMUSG00000122720"; transcript_type "lncRNA"; transcript_name "ENSMUST00000254468"; level 2; tag "TAGENE";
chr14	HAVANA	gene	31695870	31699987	0	+	.	gene_id "ENSMUSG00000122720.1"; gene_type "lncRNA"; gene_name "ENSMUSG00000122720"; level 2;
chr14	sragcm37_mid	exon	31696430	31696722	0.0757602393139754	+	.	gene_id "ENSMUSG00000122720.1"; transcript_id "ENSMUSG00000122720.1_tx_5"; exon_id "chr14_31696430_31696722_+"; exonnum "1"; txlen "1819";
chr14	HAVANA	exon	31696430	31696758	0	+	.	gene_id "ENSMUSG00000122720.1"; transcript_id "ENSMUST00000254468.1"; gene_type "lncRNA"; gene_name "ENSMUSG00000122720"; transcript_type "lncRNA"; transcript_name "ENSMUST00000254468"; exon_number 2; exon_id "ENSMUSE00001505535.1"; level 2; tag "TAGENE";
chr14	HAVANA	exon	31696607	31696722	0	+	.	gene_id "ENSMUSG00000122720.1"; transcript_id "ENSMUST00000254467.1"; gene_type "lncRNA"; gene_name "ENSMUSG00000122720"; transcript_type "lncRNA"; transcript_name "ENSMUST00000254467"; exon_number 1; exon_id "ENSMUSE00001505537.1"; level 2; tag "basic"; tag "TAGENE";
chr14	HAVANA	transcript	31696607	31698820	0	+	.	gene_id "ENSMUSG00000122720.1"; transcript_id "ENSMUST00000254467.1"; gene_type "lncRNA"; gene_name "ENSMUSG00000122720"; transcript_type "lncRNA"; transcript_name "ENSMUST00000254467"; level 2; tag "basic"; tag "TAGENE";
chr14	HAVANA	exon	31696610	31696722	0	+	.	gene_id "ENSMUSG00000122720.1"; transcript_id "ENSMUST00000254466.1"; gene_type "lncRNA"; gene_name "ENSMUSG00000122720"; transcript_type "lncRNA"; transcript_name "ENSMUST00000254466"; exon_number 1; exon_id "ENSMUSE00001505538.1"; level 2; tag "basic"; tag "Ensembl_canonical"; tag "GENCODE_Primary"; tag "TAGENE";
chr14	HAVANA	transcript	31696610	31699987	0	+	.	gene_id "ENSMUSG00000122720.1"; transcript_id "ENSMUST00000254466.1"; gene_type "lncRNA"; gene_name "ENSMUSG00000122720"; transcript_type "lncRNA"; transcript_name "ENSMUST00000254466"; level 2; tag "basic"; tag "Ensembl_canonical"; tag "GENCODE_Primary"; tag "TAGENE";
chr14	sragcm37_mid	exon	31697697	31698082	0.0757602393139754	+	.	gene_id "ENSMUSG00000122720.1"; transcript_id "ENSMUSG00000122720.1_tx_5"; exon_id "chr14_31697697_31698082_+"; exonnum "2"; txlen "1819";
chr14	HAVANA	exon	31697697	31698820	0	+	.	gene_id "ENSMUSG00000122720.1"; transcript_id "ENSMUST00000254467.1"; gene_type "lncRNA"; gene_name "ENSMUSG00000122720"; transcript_type "lncRNA"; transcript_name "ENSMUST00000254467"; exon_number 2; exon_id "ENSMUSE00001505540.1"; level 2; tag "basic"; tag "TAGENE";
chr14	HAVANA	exon	31698848	31699987	0	+	.	gene_id "ENSMUSG00000122720.1"; transcript_id "ENSMUST00000254466.1"; gene_type "lncRNA"; gene_name "ENSMUSG00000122720"; transcript_type "lncRNA"; transcript_name "ENSMUST00000254466"; exon_number 2; exon_id "ENSMUSE00001505539.1"; level 2; tag "basic"; tag "Ensembl_canonical"; tag "GENCODE_Primary"; tag "TAGENE";
chr14	ENSEMBL_gcm37	exon	31698848	31699987	0.0757602393139754	+	.	gene_id "ENSMUSG00000122720.1"; transcript_id "ENSMUSG00000122720.1_tx_5"; exon_id "chr14_31698848_31699987_+"; exonnum "3"; txlen "1819";
chr14	ENSEMBL	gene	31745301	31745397	0	+	.	gene_id "ENSMUSG00002076448.1"; gene_type "misc_RNA"; gene_name "Gm55071"; level 3; mgi_id "MGI:6846616";
chr14	ENSEMBL	transcript	31745301	31745397	0	+	.	gene_id "ENSMUSG00002076448.1"; transcript_id "ENSMUST00020182877.1"; gene_type "misc_RNA"; gene_name "Gm55071"; transcript_type "misc_RNA"; transcript_name "Gm55071-201"; level 3; mgi_id "MGI:6846616"; tag "basic"; tag "Ensembl_canonical"; tag "GENCODE_Primary";
chr14	ENSEMBL	exon	31745301	31745397	0	+	.	gene_id "ENSMUSG00002076448.1"; transcript_id "ENSMUST00020182877.1"; gene_type "misc_RNA"; gene_name "Gm55071"; transcript_type "misc_RNA"; transcript_name "Gm55071-201"; exon_number 1; exon_id "ENSMUSE00011469059.1"; level 3; mgi_id "MGI:6846616"; tag "basic"; tag "Ensembl_canonical"; tag "GENCODE_Primary";
chr14	HAVANA	UTR	31750946	31751449	0	+	.	gene_id "ENSMUSG00000021903.12"; transcript_id "ENSMUST00000022460.11"; gene_type "protein_coding"; gene_name "Galnt15"; transcript_type "protein_coding"; transcript_name "Galnt15-201"; exon_number 1; exon_id "ENSMUSE00000412268.6"; level 2; protein_id "ENSMUSP00000022460.5"; transcript_support_level "1"; mgi_id "MGI:1926004"; tag "basic"; tag "Ensembl_canonical"; tag "GENCODE_Primary"; tag "appris_principal_1"; tag "CCDS"; ccdsid "CCDS36859.1"; havana_gene "OTTMUSG00000035518.1"; havana_transcript "OTTMUST00000090963.1";
chr14	HAVANA	exon	31750946	31751988	0	+	.	gene_id "ENSMUSG00000021903.12"; transcript_id "ENSMUST00000022460.11"; gene_type "protein_coding"; gene_name "Galnt15"; transcript_type "protein_coding"; transcript_name "Galnt15-201"; exon_number 1; exon_id "ENSMUSE00000412268.6"; level 2; protein_id "ENSMUSP00000022460.5"; transcript_support_level "1"; mgi_id "MGI:1926004"; tag "basic"; tag "Ensembl_canonical"; tag "GENCODE_Primary"; tag "appris_principal_1"; tag "CCDS"; ccdsid "CCDS36859.1"; havana_gene "OTTMUSG00000035518.1"; havana_transcript "OTTMUST00000090963.1";
chr14	HAVANA	gene	31750946	31784154	0	+	.	gene_id "ENSMUSG00000021903.12"; gene_type "protein_coding"; gene_name "Galnt15"; level 1; mgi_id "MGI:1926004"; havana_gene "OTTMUSG00000035518.1";
chr14	HAVANA	transcript	31750946	31784154	0	+	.	gene_id "ENSMUSG00000021903.12"; transcript_id "ENSMUST00000022460.11"; gene_type "protein_coding"; gene_name "Galnt15"; transcript_type "protein_coding"; transcript_name "Galnt15-201"; level 2; protein_id "ENSMUSP00000022460.5"; transcript_support_level "1"; mgi_id "MGI:1926004"; tag "basic"; tag "Ensembl_canonical"; tag "GENCODE_Primary"; tag "appris_principal_1"; tag "CCDS"; ccdsid "CCDS36859.1"; havana_gene "OTTMUSG00000035518.1"; havana_transcript "OTTMUST00000090963.1";
chr14	HAVANA	UTR	31751367	31751449	0	+	.	gene_id "ENSMUSG00000021903.12"; transcript_id "ENSMUST00000164208.2"; gene_type "protein_coding"; gene_name "Galnt15"; transcript_type "protein_coding"; transcript_name "Galnt15-202"; exon_number 1; exon_id "ENSMUSE00000873834.2"; level 1; protein_id "ENSMUSP00000131978.2"; transcript_support_level "1"; mgi_id "MGI:1926004"; tag "basic"; tag "exp_conf"; havana_gene "OTTMUSG00000035518.1"; havana_transcript "OTTMUST00000090964.1";
chr14	HAVANA	exon	31751367	31751988	0	+	.	gene_id "ENSMUSG00000021903.12"; transcript_id "ENSMUST00000164208.2"; gene_type "protein_coding"; gene_name "Galnt15"; transcript_type "protein_coding"; transcript_name "Galnt15-202"; exon_number 1; exon_id "ENSMUSE00000873834.2"; level 1; protein_id "ENSMUSP00000131978.2"; transcript_support_level "1"; mgi_id "MGI:1926004"; tag "basic"; tag "exp_conf"; havana_gene "OTTMUSG00000035518.1"; havana_transcript "OTTMUST00000090964.1";
chr14	HAVANA	transcript	31751367	31782184	0	+	.	gene_id "ENSMUSG00000021903.12"; transcript_id "ENSMUST00000164208.2"; gene_type "protein_coding"; gene_name "Galnt15"; transcript_type "protein_coding"; transcript_name "Galnt15-202"; level 1; protein_id "ENSMUSP00000131978.2"; transcript_support_level "1"; mgi_id "MGI:1926004"; tag "basic"; tag "exp_conf"; havana_gene "OTTMUSG00000035518.1"; havana_transcript "OTTMUST00000090964.1";
chr14	HAVANA	start_codon	31751450	31751452	0	+	0	gene_id "ENSMUSG00000021903.12"; transcript_id "ENSMUST00000022460.11"; gene_type "protein_coding"; gene_name "Galnt15"; transcript_type "protein_coding"; transcript_name "Galnt15-201"; exon_number 1; exon_id "ENSMUSE00000412268.6"; level 2; protein_id "ENSMUSP00000022460.5"; transcript_support_level "1"; mgi_id "MGI:1926004"; tag "basic"; tag "Ensembl_canonical"; tag "GENCODE_Primary"; tag "appris_principal_1"; tag "CCDS"; ccdsid "CCDS36859.1"; havana_gene "OTTMUSG00000035518.1"; havana_transcript "OTTMUST00000090963.1";
chr14	HAVANA	start_codon	31751450	31751452	0	+	0	gene_id "ENSMUSG00000021903.12"; transcript_id "ENSMUST00000164208.2"; gene_type "protein_coding"; gene_name "Galnt15"; transcript_type "protein_coding"; transcript_name "Galnt15-202"; exon_number 1; exon_id "ENSMUSE00000873834.2"; level 1; protein_id "ENSMUSP00000131978.2"; transcript_support_level "1"; mgi_id "MGI:1926004"; tag "basic"; tag "exp_conf"; havana_gene "OTTMUSG00000035518.1"; havana_transcript "OTTMUST00000090964.1";
chr14	HAVANA	CDS	31751450	31751988	0	+	0	gene_id "ENSMUSG00000021903.12"; transcript_id "ENSMUST00000022460.11"; gene_type "protein_coding"; gene_name "Galnt15"; transcript_type "protein_coding"; transcript_name "Galnt15-201"; exon_number 1; exon_id "ENSMUSE00000412268.6"; level 2; protein_id "ENSMUSP00000022460.5"; transcript_support_level "1"; mgi_id "MGI:1926004"; tag "basic"; tag "Ensembl_canonical"; tag "GENCODE_Primary"; tag "appris_principal_1"; tag "CCDS"; ccdsid "CCDS36859.1"; havana_gene "OTTMUSG00000035518.1"; havana_transcript "OTTMUST00000090963.1";
chr14	HAVANA	CDS	31751450	31751988	0	+	0	gene_id "ENSMUSG00000021903.12"; transcript_id "ENSMUST00000164208.2"; gene_type "protein_coding"; gene_name "Galnt15"; transcript_type "protein_coding"; transcript_name "Galnt15-202"; exon_number 1; exon_id "ENSMUSE00000873834.2"; level 1; protein_id "ENSMUSP00000131978.2"; transcript_support_level "1"; mgi_id "MGI:1926004"; tag "basic"; tag "exp_conf"; havana_gene "OTTMUSG00000035518.1"; havana_transcript "OTTMUST00000090964.1";
chr14	HAVANA	exon	31762313	31762479	0	+	.	gene_id "ENSMUSG00000021903.12"; transcript_id "ENSMUST00000022460.11"; gene_type "protein_coding"; gene_name "Galnt15"; transcript_type "protein_coding"; transcript_name "Galnt15-201"; exon_number 2; exon_id "ENSMUSE00000121865.4"; level 2; protein_id "ENSMUSP00000022460.5"; transcript_support_level "1"; mgi_id "MGI:1926004"; tag "basic"; tag "Ensembl_canonical"; tag "GENCODE_Primary"; tag "appris_principal_1"; tag "CCDS"; ccdsid "CCDS36859.1"; havana_gene "OTTMUSG00000035518.1"; havana_transcript "OTTMUST00000090963.1";
chr14	HAVANA	CDS	31762313	31762479	0	+	1	gene_id "ENSMUSG00000021903.12"; transcript_id "ENSMUST00000022460.11"; gene_type "protein_coding"; gene_name "Galnt15"; transcript_type "protein_coding"; transcript_name "Galnt15-201"; exon_number 2; exon_id "ENSMUSE00000121865.4"; level 2; protein_id "ENSMUSP00000022460.5"; transcript_support_level "1"; mgi_id "MGI:1926004"; tag "basic"; tag "Ensembl_canonical"; tag "GENCODE_Primary"; tag "appris_principal_1"; tag "CCDS"; ccdsid "CCDS36859.1"; havana_gene "OTTMUSG00000035518.1"; havana_transcript "OTTMUST00000090963.1";
chr14	HAVANA	exon	31765046	31765250	0	+	.	gene_id "ENSMUSG00000021903.12"; transcript_id "ENSMUST00000022460.11"; gene_type "protein_coding"; gene_name "Galnt15"; transcript_type "protein_coding"; transcript_name "Galnt15-201"; exon_number 3; exon_id "ENSMUSE00000121860.4"; level 2; protein_id "ENSMUSP00000022460.5"; transcript_support_level "1"; mgi_id "MGI:1926004"; tag "basic"; tag "Ensembl_canonical"; tag "GENCODE_Primary"; tag "appris_principal_1"; tag "CCDS"; ccdsid "CCDS36859.1"; havana_gene "OTTMUSG00000035518.1"; havana_transcript "OTTMUST00000090963.1";
chr14	HAVANA	CDS	31765046	31765250	0	+	2	gene_id "ENSMUSG00000021903.12"; transcript_id "ENSMUST00000022460.11"; gene_type "protein_coding"; gene_name "Galnt15"; transcript_type "protein_coding"; transcript_name "Galnt15-201"; exon_number 3; exon_id "ENSMUSE00000121860.4"; level 2; protein_id "ENSMUSP00000022460.5"; transcript_support_level "1"; mgi_id "MGI:1926004"; tag "basic"; tag "Ensembl_canonical"; tag "GENCODE_Primary"; tag "appris_principal_1"; tag "CCDS"; ccdsid "CCDS36859.1"; havana_gene "OTTMUSG00000035518.1"; havana_transcript "OTTMUST00000090963.1";
chr14	HAVANA	exon	31768254	31768418	0	+	.	gene_id "ENSMUSG00000021903.12"; transcript_id "ENSMUST00000022460.11"; gene_type "protein_coding"; gene_name "Galnt15"; transcript_type "protein_coding"; transcript_name "Galnt15-201"; exon_number 4; exon_id "ENSMUSE00000121856.4"; level 2; protein_id "ENSMUSP00000022460.5"; transcript_support_level "1"; mgi_id "MGI:1926004"; tag "basic"; tag "Ensembl_canonical"; tag "GENCODE_Primary"; tag "appris_principal_1"; tag "CCDS"; ccdsid "CCDS36859.1"; havana_gene "OTTMUSG00000035518.1"; havana_transcript "OTTMUST00000090963.1";
chr14	HAVANA	CDS	31768254	31768418	0	+	1	gene_id "ENSMUSG00000021903.12"; transcript_id "ENSMUST00000022460.11"; gene_type "protein_coding"; gene_name "Galnt15"; transcript_type "protein_coding"; transcript_name "Galnt15-201"; exon_number 4; exon_id "ENSMUSE00000121856.4"; level 2; protein_id "ENSMUSP00000022460.5"; transcript_support_level "1"; mgi_id "MGI:1926004"; tag "basic"; tag "Ensembl_canonical"; tag "GENCODE_Primary"; tag "appris_principal_1"; tag "CCDS"; ccdsid "CCDS36859.1"; havana_gene "OTTMUSG00000035518.1"; havana_transcript "OTTMUST00000090963.1";
chr14	HAVANA	exon	31768254	31768418	0	+	.	gene_id "ENSMUSG00000021903.12"; transcript_id "ENSMUST00000164208.2"; gene_type "protein_coding"; gene_name "Galnt15"; transcript_type "protein_coding"; transcript_name "Galnt15-202"; exon_number 2; exon_id "ENSMUSE00000121856.4"; level 1; protein_id "ENSMUSP00000131978.2"; transcript_support_level "1"; mgi_id "MGI:1926004"; tag "basic"; tag "exp_conf"; havana_gene "OTTMUSG00000035518.1"; havana_transcript "OTTMUST00000090964.1";
chr14	HAVANA	CDS	31768254	31768418	0	+	1	gene_id "ENSMUSG00000021903.12"; transcript_id "ENSMUST00000164208.2"; gene_type "protein_coding"; gene_name "Galnt15"; transcript_type "protein_coding"; transcript_name "Galnt15-202"; exon_number 2; exon_id "ENSMUSE00000121856.4"; level 1; protein_id "ENSMUSP00000131978.2"; transcript_support_level "1"; mgi_id "MGI:1926004"; tag "basic"; tag "exp_conf"; havana_gene "OTTMUSG00000035518.1"; havana_transcript "OTTMUST00000090964.1";
chr14	HAVANA	exon	31770001	31770118	0	+	.	gene_id "ENSMUSG00000021903.12"; transcript_id "ENSMUST00000022460.11"; gene_type "protein_coding"; gene_name "Galnt15"; transcript_type "protein_coding"; transcript_name "Galnt15-201"; exon_number 5; exon_id "ENSMUSE00000121861.4"; level 2; protein_id "ENSMUSP00000022460.5"; transcript_support_level "1"; mgi_id "MGI:1926004"; tag "basic"; tag "Ensembl_canonical"; tag "GENCODE_Primary"; tag "appris_principal_1"; tag "CCDS"; ccdsid "CCDS36859.1"; havana_gene "OTTMUSG00000035518.1"; havana_transcript "OTTMUST00000090963.1";
chr14	HAVANA	CDS	31770001	31770118	0	+	1	gene_id "ENSMUSG00000021903.12"; transcript_id "ENSMUST00000022460.11"; gene_type "protein_coding"; gene_name "Galnt15"; transcript_type "protein_coding"; transcript_name "Galnt15-201"; exon_number 5; exon_id "ENSMUSE00000121861.4"; level 2; protein_id "ENSMUSP00000022460.5"; transcript_support_level "1"; mgi_id "MGI:1926004"; tag "basic"; tag "Ensembl_canonical"; tag "GENCODE_Primary"; tag "appris_principal_1"; tag "CCDS"; ccdsid "CCDS36859.1"; havana_gene "OTTMUSG00000035518.1"; havana_transcript "OTTMUST00000090963.1";
chr14	HAVANA	exon	31770001	31770118	0	+	.	gene_id "ENSMUSG00000021903.12"; transcript_id "ENSMUST00000164208.2"; gene_type "protein_coding"; gene_name "Galnt15"; transcript_type "protein_coding"; transcript_name "Galnt15-202"; exon_number 3; exon_id "ENSMUSE00000121861.4"; level 1; protein_id "ENSMUSP00000131978.2"; transcript_support_level "1"; mgi_id "MGI:1926004"; tag "basic"; tag "exp_conf"; havana_gene "OTTMUSG00000035518.1"; havana_transcript "OTTMUST00000090964.1";
chr14	HAVANA	CDS	31770001	31770118	0	+	1	gene_id "ENSMUSG00000021903.12"; transcript_id "ENSMUST00000164208.2"; gene_type "protein_coding"; gene_name "Galnt15"; transcript_type "protein_coding"; transcript_name "Galnt15-202"; exon_number 3; exon_id "ENSMUSE00000121861.4"; level 1; protein_id "ENSMUSP00000131978.2"; transcript_support_level "1"; mgi_id "MGI:1926004"; tag "basic"; tag "exp_conf"; havana_gene "OTTMUSG00000035518.1"; havana_transcript "OTTMUST00000090964.1";
chr14	HAVANA	exon	31771779	31771973	0	+	.	gene_id "ENSMUSG00000021903.12"; transcript_id "ENSMUST00000022460.11"; gene_type "protein_coding"; gene_name "Galnt15"; transcript_type "protein_coding"; transcript_name "Galnt15-201"; exon_number 6; exon_id "ENSMUSE00000121858.4"; level 2; protein_id "ENSMUSP00000022460.5"; transcript_support_level "1"; mgi_id "MGI:1926004"; tag "basic"; tag "Ensembl_canonical"; tag "GENCODE_Primary"; tag "appris_principal_1"; tag "CCDS"; ccdsid "CCDS36859.1"; havana_gene "OTTMUSG00000035518.1"; havana_transcript "OTTMUST00000090963.1";
chr14	HAVANA	CDS	31771779	31771973	0	+	0	gene_id "ENSMUSG00000021903.12"; transcript_id "ENSMUST00000022460.11"; gene_type "protein_coding"; gene_name "Galnt15"; transcript_type "protein_coding"; transcript_name "Galnt15-201"; exon_number 6; exon_id "ENSMUSE00000121858.4"; level 2; protein_id "ENSMUSP00000022460.5"; transcript_support_level "1"; mgi_id "MGI:1926004"; tag "basic"; tag "Ensembl_canonical"; tag "GENCODE_Primary"; tag "appris_principal_1"; tag "CCDS"; ccdsid "CCDS36859.1"; havana_gene "OTTMUSG00000035518.1"; havana_transcript "OTTMUST00000090963.1";
chr14	HAVANA	exon	31771779	31771973	0	+	.	gene_id "ENSMUSG00000021903.12"; transcript_id "ENSMUST00000164208.2"; gene_type "protein_coding"; gene_name "Galnt15"; transcript_type "protein_coding"; transcript_name "Galnt15-202"; exon_number 4; exon_id "ENSMUSE00000121858.4"; level 1; protein_id "ENSMUSP00000131978.2"; transcript_support_level "1"; mgi_id "MGI:1926004"; tag "basic"; tag "exp_conf"; havana_gene "OTTMUSG00000035518.1"; havana_transcript "OTTMUST00000090964.1";
chr14	HAVANA	CDS	31771779	31771973	0	+	0	gene_id "ENSMUSG00000021903.12"; transcript_id "ENSMUST00000164208.2"; gene_type "protein_coding"; gene_name "Galnt15"; transcript_type "protein_coding"; transcript_name "Galnt15-202"; exon_number 4; exon_id "ENSMUSE00000121858.4"; level 1; protein_id "ENSMUSP00000131978.2"; transcript_support_level "1"; mgi_id "MGI:1926004"; tag "basic"; tag "exp_conf"; havana_gene "OTTMUSG00000035518.1"; havana_transcript "OTTMUST00000090964.1";
chr14	HAVANA	exon	31774255	31774386	0	+	.	gene_id "ENSMUSG00000021903.12"; transcript_id "ENSMUST00000022460.11"; gene_type "protein_coding"; gene_name "Galnt15"; transcript_type "protein_coding"; transcript_name "Galnt15-201"; exon_number 7; exon_id "ENSMUSE00000121853.5"; level 2; protein_id "ENSMUSP00000022460.5"; transcript_support_level "1"; mgi_id "MGI:1926004"; tag "basic"; tag "Ensembl_canonical"; tag "GENCODE_Primary"; tag "appris_principal_1"; tag "CCDS"; ccdsid "CCDS36859.1"; havana_gene "OTTMUSG00000035518.1"; havana_transcript "OTTMUST00000090963.1";
chr14	HAVANA	CDS	31774255	31774386	0	+	0	gene_id "ENSMUSG00000021903.12"; transcript_id "ENSMUST00000022460.11"; gene_type "protein_coding"; gene_name "Galnt15"; transcript_type "protein_coding"; transcript_name "Galnt15-201"; exon_number 7; exon_id "ENSMUSE00000121853.5"; level 2; protein_id "ENSMUSP00000022460.5"; transcript_support_level "1"; mgi_id "MGI:1926004"; tag "basic"; tag "Ensembl_canonical"; tag "GENCODE_Primary"; tag "appris_principal_1"; tag "CCDS"; ccdsid "CCDS36859.1"; havana_gene "OTTMUSG00000035518.1"; havana_transcript "OTTMUST00000090963.1";
chr14	HAVANA	exon	31774255	31774386	0	+	.	gene_id "ENSMUSG00000021903.12"; transcript_id "ENSMUST00000164208.2"; gene_type "protein_coding"; gene_name "Galnt15"; transcript_type "protein_coding"; transcript_name "Galnt15-202"; exon_number 5; exon_id "ENSMUSE00000121853.5"; level 1; protein_id "ENSMUSP00000131978.2"; transcript_support_level "1"; mgi_id "MGI:1926004"; tag "basic"; tag "exp_conf"; havana_gene "OTTMUSG00000035518.1"; havana_transcript "OTTMUST00000090964.1";
chr14	HAVANA	CDS	31774255	31774386	0	+	0	gene_id "ENSMUSG00000021903.12"; transcript_id "ENSMUST00000164208.2"; gene_type "protein_coding"; gene_name "Galnt15"; transcript_type "protein_coding"; transcript_name "Galnt15-202"; exon_number 5; exon_id "ENSMUSE00000121853.5"; level 1; protein_id "ENSMUSP00000131978.2"; transcript_support_level "1"; mgi_id "MGI:1926004"; tag "basic"; tag "exp_conf"; havana_gene "OTTMUSG00000035518.1"; havana_transcript "OTTMUST00000090964.1";
chr14	HAVANA	exon	31774742	31774846	0	+	.	gene_id "ENSMUSG00000021903.12"; transcript_id "ENSMUST00000022460.11"; gene_type "protein_coding"; gene_name "Galnt15"; transcript_type "protein_coding"; transcript_name "Galnt15-201"; exon_number 8; exon_id "ENSMUSE00000121869.4"; level 2; protein_id "ENSMUSP00000022460.5"; transcript_support_level "1"; mgi_id "MGI:1926004"; tag "basic"; tag "Ensembl_canonical"; tag "GENCODE_Primary"; tag "appris_principal_1"; tag "CCDS"; ccdsid "CCDS36859.1"; havana_gene "OTTMUSG00000035518.1"; havana_transcript "OTTMUST00000090963.1";
chr14	HAVANA	CDS	31774742	31774846	0	+	0	gene_id "ENSMUSG00000021903.12"; transcript_id "ENSMUST00000022460.11"; gene_type "protein_coding"; gene_name "Galnt15"; transcript_type "protein_coding"; transcript_name "Galnt15-201"; exon_number 8; exon_id "ENSMUSE00000121869.4"; level 2; protein_id "ENSMUSP00000022460.5"; transcript_support_level "1"; mgi_id "MGI:1926004"; tag "basic"; tag "Ensembl_canonical"; tag "GENCODE_Primary"; tag "appris_principal_1"; tag "CCDS"; ccdsid "CCDS36859.1"; havana_gene "OTTMUSG00000035518.1"; havana_transcript "OTTMUST00000090963.1";
chr14	HAVANA	exon	31774742	31774846	0	+	.	gene_id "ENSMUSG00000021903.12"; transcript_id "ENSMUST00000164208.2"; gene_type "protein_coding"; gene_name "Galnt15"; transcript_type "protein_coding"; transcript_name "Galnt15-202"; exon_number 6; exon_id "ENSMUSE00000121869.4"; level 1; protein_id "ENSMUSP00000131978.2"; transcript_support_level "1"; mgi_id "MGI:1926004"; tag "basic"; tag "exp_conf"; havana_gene "OTTMUSG00000035518.1"; havana_transcript "OTTMUST00000090964.1";
chr14	HAVANA	CDS	31774742	31774846	0	+	0	gene_id "ENSMUSG00000021903.12"; transcript_id "ENSMUST00000164208.2"; gene_type "protein_coding"; gene_name "Galnt15"; transcript_type "protein_coding"; transcript_name "Galnt15-202"; exon_number 6; exon_id "ENSMUSE00000121869.4"; level 1; protein_id "ENSMUSP00000131978.2"; transcript_support_level "1"; mgi_id "MGI:1926004"; tag "basic"; tag "exp_conf"; havana_gene "OTTMUSG00000035518.1"; havana_transcript "OTTMUST00000090964.1";
chr14	HAVANA	exon	31778221	31778364	0	+	.	gene_id "ENSMUSG00000021903.12"; transcript_id "ENSMUST00000022460.11"; gene_type "protein_coding"; gene_name "Galnt15"; transcript_type "protein_coding"; transcript_name "Galnt15-201"; exon_number 9; exon_id "ENSMUSE00000121863.4"; level 2; protein_id "ENSMUSP00000022460.5"; transcript_support_level "1"; mgi_id "MGI:1926004"; tag "basic"; tag "Ensembl_canonical"; tag "GENCODE_Primary"; tag "appris_principal_1"; tag "CCDS"; ccdsid "CCDS36859.1"; havana_gene "OTTMUSG00000035518.1"; havana_transcript "OTTMUST00000090963.1";
chr14	HAVANA	CDS	31778221	31778364	0	+	0	gene_id "ENSMUSG00000021903.12"; transcript_id "ENSMUST00000022460.11"; gene_type "protein_coding"; gene_name "Galnt15"; transcript_type "protein_coding"; transcript_name "Galnt15-201"; exon_number 9; exon_id "ENSMUSE00000121863.4"; level 2; protein_id "ENSMUSP00000022460.5"; transcript_support_level "1"; mgi_id "MGI:1926004"; tag "basic"; tag "Ensembl_canonical"; tag "GENCODE_Primary"; tag "appris_principal_1"; tag "CCDS"; ccdsid "CCDS36859.1"; havana_gene "OTTMUSG00000035518.1"; havana_transcript "OTTMUST00000090963.1";
chr14	HAVANA	exon	31778221	31778364	0	+	.	gene_id "ENSMUSG00000021903.12"; transcript_id "ENSMUST00000164208.2"; gene_type "protein_coding"; gene_name "Galnt15"; transcript_type "protein_coding"; transcript_name "Galnt15-202"; exon_number 7; exon_id "ENSMUSE00000121863.4"; level 1; protein_id "ENSMUSP00000131978.2"; transcript_support_level "1"; mgi_id "MGI:1926004"; tag "basic"; tag "exp_conf"; havana_gene "OTTMUSG00000035518.1"; havana_transcript "OTTMUST00000090964.1";
chr14	HAVANA	CDS	31778221	31778364	0	+	0	gene_id "ENSMUSG00000021903.12"; transcript_id "ENSMUST00000164208.2"; gene_type "protein_coding"; gene_name "Galnt15"; transcript_type "protein_coding"; transcript_name "Galnt15-202"; exon_number 7; exon_id "ENSMUSE00000121863.4"; level 1; protein_id "ENSMUSP00000131978.2"; transcript_support_level "1"; mgi_id "MGI:1926004"; tag "basic"; tag "exp_conf"; havana_gene "OTTMUSG00000035518.1"; havana_transcript "OTTMUST00000090964.1";
chr14	HAVANA	CDS	31780103	31780246	0	+	0	gene_id "ENSMUSG00000021903.12"; transcript_id "ENSMUST00000022460.11"; gene_type "protein_coding"; gene_name "Galnt15"; transcript_type "protein_coding"; transcript_name "Galnt15-201"; exon_number 10; exon_id "ENSMUSE00000402303.4"; level 2; protein_id "ENSMUSP00000022460.5"; transcript_support_level "1"; mgi_id "MGI:1926004"; tag "basic"; tag "Ensembl_canonical"; tag "GENCODE_Primary"; tag "appris_principal_1"; tag "CCDS"; ccdsid "CCDS36859.1"; havana_gene "OTTMUSG00000035518.1"; havana_transcript "OTTMUST00000090963.1";
chr14	HAVANA	CDS	31780103	31780246	0	+	0	gene_id "ENSMUSG00000021903.12"; transcript_id "ENSMUST00000164208.2"; gene_type "protein_coding"; gene_name "Galnt15"; transcript_type "protein_coding"; transcript_name "Galnt15-202"; exon_number 8; exon_id "ENSMUSE00000904816.2"; level 1; protein_id "ENSMUSP00000131978.2"; transcript_support_level "1"; mgi_id "MGI:1926004"; tag "basic"; tag "exp_conf"; havana_gene "OTTMUSG00000035518.1"; havana_transcript "OTTMUST00000090964.1";
chr14	HAVANA	exon	31780103	31782184	0	+	.	gene_id "ENSMUSG00000021903.12"; transcript_id "ENSMUST00000164208.2"; gene_type "protein_coding"; gene_name "Galnt15"; transcript_type "protein_coding"; transcript_name "Galnt15-202"; exon_number 8; exon_id "ENSMUSE00000904816.2"; level 1; protein_id "ENSMUSP00000131978.2"; transcript_support_level "1"; mgi_id "MGI:1926004"; tag "basic"; tag "exp_conf"; havana_gene "OTTMUSG00000035518.1"; havana_transcript "OTTMUST00000090964.1";
chr14	HAVANA	exon	31780103	31784154	0	+	.	gene_id "ENSMUSG00000021903.12"; transcript_id "ENSMUST00000022460.11"; gene_type "protein_coding"; gene_name "Galnt15"; transcript_type "protein_coding"; transcript_name "Galnt15-201"; exon_number 10; exon_id "ENSMUSE00000402303.4"; level 2; protein_id "ENSMUSP00000022460.5"; transcript_support_level "1"; mgi_id "MGI:1926004"; tag "basic"; tag "Ensembl_canonical"; tag "GENCODE_Primary"; tag "appris_principal_1"; tag "CCDS"; ccdsid "CCDS36859.1"; havana_gene "OTTMUSG00000035518.1"; havana_transcript "OTTMUST00000090963.1";
chr14	HAVANA	stop_codon	31780247	31780249	0	+	0	gene_id "ENSMUSG00000021903.12"; transcript_id "ENSMUST00000022460.11"; gene_type "protein_coding"; gene_name "Galnt15"; transcript_type "protein_coding"; transcript_name "Galnt15-201"; exon_number 10; exon_id "ENSMUSE00000402303.4"; level 2; protein_id "ENSMUSP00000022460.5"; transcript_support_level "1"; mgi_id "MGI:1926004"; tag "basic"; tag "Ensembl_canonical"; tag "GENCODE_Primary"; tag "appris_principal_1"; tag "CCDS"; ccdsid "CCDS36859.1"; havana_gene "OTTMUSG00000035518.1"; havana_transcript "OTTMUST00000090963.1";
chr14	HAVANA	stop_codon	31780247	31780249	0	+	0	gene_id "ENSMUSG00000021903.12"; transcript_id "ENSMUST00000164208.2"; gene_type "protein_coding"; gene_name "Galnt15"; transcript_type "protein_coding"; transcript_name "Galnt15-202"; exon_number 8; exon_id "ENSMUSE00000904816.2"; level 1; protein_id "ENSMUSP00000131978.2"; transcript_support_level "1"; mgi_id "MGI:1926004"; tag "basic"; tag "exp_conf"; havana_gene "OTTMUSG00000035518.1"; havana_transcript "OTTMUST00000090964.1";
chr14	HAVANA	UTR	31780247	31782184	0	+	.	gene_id "ENSMUSG00000021903.12"; transcript_id "ENSMUST00000164208.2"; gene_type "protein_coding"; gene_name "Galnt15"; transcript_type "protein_coding"; transcript_name "Galnt15-202"; exon_number 8; exon_id "ENSMUSE00000904816.2"; level 1; protein_id "ENSMUSP00000131978.2"; transcript_support_level "1"; mgi_id "MGI:1926004"; tag "basic"; tag "exp_conf"; havana_gene "OTTMUSG00000035518.1"; havana_transcript "OTTMUST00000090964.1";
chr14	HAVANA	UTR	31780247	31784154	0	+	.	gene_id "ENSMUSG00000021903.12"; transcript_id "ENSMUST00000022460.11"; gene_type "protein_coding"; gene_name "Galnt15"; transcript_type "protein_coding"; transcript_name "Galnt15-201"; exon_number 10; exon_id "ENSMUSE00000402303.4"; level 2; protein_id "ENSMUSP00000022460.5"; transcript_support_level "1"; mgi_id "MGI:1926004"; tag "basic"; tag "Ensembl_canonical"; tag "GENCODE_Primary"; tag "appris_principal_1"; tag "CCDS"; ccdsid "CCDS36859.1"; havana_gene "OTTMUSG00000035518.1"; havana_transcript "OTTMUST00000090963.1";
chr14	sragcm37_es	exon	31795748	31796626	0.0408342958986391	+	.	gene_id "ENSMUSG00000135985.1"; transcript_id "ENSMUSG00000135985.1_tx_1"; exon_id "chr14_31795748_31796626_+"; exonnum "1"; txlen "1798";
chr14	HAVANA	exon	31798967	31799076	0	+	.	gene_id "ENSMUSG00000135985.1"; transcript_id "ENSMUST00000333373.1"; gene_type "lncRNA"; gene_name "ENSMUSG00000135985"; transcript_type "lncRNA"; transcript_name "ENSMUST00000333373"; exon_number 1; exon_id "ENSMUSE00001657236.1"; level 2; tag "basic"; tag "Ensembl_canonical"; tag "GENCODE_Primary"; tag "TAGENE";
chr14	HAVANA	gene	31798967	31802522	0	+	.	gene_id "ENSMUSG00000135985.1"; gene_type "lncRNA"; gene_name "ENSMUSG00000135985"; level 2;
chr14	HAVANA	transcript	31798967	31802522	0	+	.	gene_id "ENSMUSG00000135985.1"; transcript_id "ENSMUST00000333373.1"; gene_type "lncRNA"; gene_name "ENSMUSG00000135985"; transcript_type "lncRNA"; transcript_name "ENSMUST00000333373"; level 2; tag "basic"; tag "Ensembl_canonical"; tag "GENCODE_Primary"; tag "TAGENE";
chr14	sragcm37_es	exon	31799131	31799425	0.00589182610883445	+	.	gene_id "ENSMUSG00000135985.1"; transcript_id "ENSMUSG00000135985.1_tx_3"; exon_id "chr14_31799131_31799425_+"; exonnum "1"; txlen "1214";
chr14	HAVANA	exon	31801604	31802522	0	+	.	gene_id "ENSMUSG00000135985.1"; transcript_id "ENSMUST00000333373.1"; gene_type "lncRNA"; gene_name "ENSMUSG00000135985"; transcript_type "lncRNA"; transcript_name "ENSMUST00000333373"; exon_number 2; exon_id "ENSMUSE00001657237.1"; level 2; tag "basic"; tag "Ensembl_canonical"; tag "GENCODE_Primary"; tag "TAGENE";
chr14	ENSEMBL_gcm37	exon	31801604	31802522	0.0408342958986391	+	.	gene_id "ENSMUSG00000135985.1"; transcript_id "ENSMUSG00000135985.1_tx_1"; exon_id "chr14_31801604_31802522_+"; exonnum "2"; txlen "1798";
chr14	ENSEMBL_gcm37	exon	31801604	31802522	0.00589182610883445	+	.	gene_id "ENSMUSG00000135985.1"; transcript_id "ENSMUSG00000135985.1_tx_3"; exon_id "chr14_31801604_31802522_+"; exonnum "2"; txlen "1214";
chr14	HAVANA	exon	31807331	31807523	0	+	.	gene_id "ENSMUSG00000021906.15"; transcript_id "ENSMUST00000166810.2"; gene_type "protein_coding"; gene_name "Oxnad1"; transcript_type "protein_coding"; transcript_name "Oxnad1-205"; exon_number 1; exon_id "ENSMUSE00000902337.2"; level 2; protein_id "ENSMUSP00000130215.2"; transcript_support_level "3"; mgi_id "MGI:1916953"; tag "alternative_5_UTR"; tag "mRNA_end_NF"; tag "cds_end_NF"; havana_gene "OTTMUSG00000035379.1"; havana_transcript "OTTMUST00000090417.1";
chr14	HAVANA	UTR	31807331	31807523	0	+	.	gene_id "ENSMUSG00000021906.15"; transcript_id "ENSMUST00000166810.2"; gene_type "protein_coding"; gene_name "Oxnad1"; transcript_type "protein_coding"; transcript_name "Oxnad1-205"; exon_number 1; exon_id "ENSMUSE00000902337.2"; level 2; protein_id "ENSMUSP00000130215.2"; transcript_support_level "3"; mgi_id "MGI:1916953"; tag "alternative_5_UTR"; tag "mRNA_end_NF"; tag "cds_end_NF"; havana_gene "OTTMUSG00000035379.1"; havana_transcript "OTTMUST00000090417.1";
chr14	HAVANA	transcript	31807331	31813633	0	+	.	gene_id "ENSMUSG00000021906.15"; transcript_id "ENSMUST00000166810.2"; gene_type "protein_coding"; gene_name "Oxnad1"; transcript_type "protein_coding"; transcript_name "Oxnad1-205"; level 2; protein_id "ENSMUSP00000130215.2"; transcript_support_level "3"; mgi_id "MGI:1916953"; tag "alternative_5_UTR"; tag "mRNA_end_NF"; tag "cds_end_NF"; havana_gene "OTTMUSG00000035379.1"; havana_transcript "OTTMUST00000090417.1";
chr14	HAVANA	gene	31807331	31825159	0	+	.	gene_id "ENSMUSG00000021906.15"; gene_type "protein_coding"; gene_name "Oxnad1"; level 2; mgi_id "MGI:1916953"; havana_gene "OTTMUSG00000035379.1";
chr14	HAVANA	exon	31807333	31807523	0	+	.	gene_id "ENSMUSG00000021906.15"; transcript_id "ENSMUST00000171598.8"; gene_type "protein_coding"; gene_name "Oxnad1"; transcript_type "protein_coding"; transcript_name "Oxnad1-211"; exon_number 1; exon_id "ENSMUSE00000879929.2"; level 2; protein_id "ENSMUSP00000132162.2"; transcript_support_level "3"; mgi_id "MGI:1916953"; tag "mRNA_end_NF"; tag "cds_end_NF"; tag "alternative_5_UTR"; havana_gene "OTTMUSG00000035379.1"; havana_transcript "OTTMUST00000090418.1";
chr14	HAVANA	UTR	31807333	31807523	0	+	.	gene_id "ENSMUSG00000021906.15"; transcript_id "ENSMUST00000171598.8"; gene_type "protein_coding"; gene_name "Oxnad1"; transcript_type "protein_coding"; transcript_name "Oxnad1-211"; exon_number 1; exon_id "ENSMUSE00000879929.2"; level 2; protein_id "ENSMUSP00000132162.2"; transcript_support_level "3"; mgi_id "MGI:1916953"; tag "mRNA_end_NF"; tag "cds_end_NF"; tag "alternative_5_UTR"; havana_gene "OTTMUSG00000035379.1"; havana_transcript "OTTMUST00000090418.1";
chr14	HAVANA	transcript	31807333	31818501	0	+	.	gene_id "ENSMUSG00000021906.15"; transcript_id "ENSMUST00000171598.8"; gene_type "protein_coding"; gene_name "Oxnad1"; transcript_type "protein_coding"; transcript_name "Oxnad1-211"; level 2; protein_id "ENSMUSP00000132162.2"; transcript_support_level "3"; mgi_id "MGI:1916953"; tag "mRNA_end_NF"; tag "cds_end_NF"; tag "alternative_5_UTR"; havana_gene "OTTMUSG00000035379.1"; havana_transcript "OTTMUST00000090418.1";
chr14	HAVANA	exon	31807370	31808010	0	+	.	gene_id "ENSMUSG00000021906.15"; transcript_id "ENSMUST00000022462.14"; gene_type "protein_coding"; gene_name "Oxnad1"; transcript_type "protein_coding"; transcript_name "Oxnad1-201"; exon_number 1; exon_id "ENSMUSE00000909213.2"; level 2; protein_id "ENSMUSP00000022462.8"; transcript_support_level "1"; mgi_id "MGI:1916953"; tag "basic"; tag "Ensembl_canonical"; tag "GENCODE_Primary"; tag "appris_principal_1"; tag "CCDS"; ccdsid "CCDS26918.1"; havana_gene "OTTMUSG00000035379.1"; havana_transcript "OTTMUST00000090409.1";
chr14	HAVANA	UTR	31807370	31808010	0	+	.	gene_id "ENSMUSG00000021906.15"; transcript_id "ENSMUST00000022462.14"; gene_type "protein_coding"; gene_name "Oxnad1"; transcript_type "protein_coding"; transcript_name "Oxnad1-201"; exon_number 1; exon_id "ENSMUSE00000909213.2"; level 2; protein_id "ENSMUSP00000022462.8"; transcript_support_level "1"; mgi_id "MGI:1916953"; tag "basic"; tag "Ensembl_canonical"; tag "GENCODE_Primary"; tag "appris_principal_1"; tag "CCDS"; ccdsid "CCDS26918.1"; havana_gene "OTTMUSG00000035379.1"; havana_transcript "OTTMUST00000090409.1";
chr14	HAVANA	transcript	31807370	31825159	0	+	.	gene_id "ENSMUSG00000021906.15"; transcript_id "ENSMUST00000022462.14"; gene_type "protein_coding"; gene_name "Oxnad1"; transcript_type "protein_coding"; transcript_name "Oxnad1-201"; level 2; protein_id "ENSMUSP00000022462.8"; transcript_support_level "1"; mgi_id "MGI:1916953"; tag "basic"; tag "Ensembl_canonical"; tag "GENCODE_Primary"; tag "appris_principal_1"; tag "CCDS"; ccdsid "CCDS26918.1"; havana_gene "OTTMUSG00000035379.1"; havana_transcript "OTTMUST00000090409.1";
chr14	HAVANA	exon	31807742	31808010	0	+	.	gene_id "ENSMUSG00000021906.15"; transcript_id "ENSMUST00000227845.2"; gene_type "protein_coding"; gene_name "Oxnad1"; transcript_type "nonsense_mediated_decay"; transcript_name "Oxnad1-213"; exon_number 1; exon_id "ENSMUSE00001433037.2"; level 2; protein_id "ENSMUSP00000153925.2"; mgi_id "MGI:1916953"; tag "not_organism_supported"; havana_gene "OTTMUSG00000035379.1"; havana_transcript "OTTMUST00000169055.1";
chr14	HAVANA	UTR	31807742	31808010	0	+	.	gene_id "ENSMUSG00000021906.15"; transcript_id "ENSMUST00000227845.2"; gene_type "protein_coding"; gene_name "Oxnad1"; transcript_type "nonsense_mediated_decay"; transcript_name "Oxnad1-213"; exon_number 1; exon_id "ENSMUSE00001433037.2"; level 2; protein_id "ENSMUSP00000153925.2"; mgi_id "MGI:1916953"; tag "not_organism_supported"; havana_gene "OTTMUSG00000035379.1"; havana_transcript "OTTMUST00000169055.1";
chr14	HAVANA	transcript	31807742	31817432	0	+	.	gene_id "ENSMUSG00000021906.15"; transcript_id "ENSMUST00000227845.2"; gene_type "protein_coding"; gene_name "Oxnad1"; transcript_type "nonsense_mediated_decay"; transcript_name "Oxnad1-213"; level 2; protein_id "ENSMUSP00000153925.2"; mgi_id "MGI:1916953"; tag "not_organism_supported"; havana_gene "OTTMUSG00000035379.1"; havana_transcript "OTTMUST00000169055.1";
chr14	HAVANA	exon	31807744	31808010	0	+	.	gene_id "ENSMUSG00000021906.15"; transcript_id "ENSMUST00000165523.8"; gene_type "protein_coding"; gene_name "Oxnad1"; transcript_type "nonsense_mediated_decay"; transcript_name "Oxnad1-204"; exon_number 1; exon_id "ENSMUSE00000649767.4"; level 2; protein_id "ENSMUSP00000129545.2"; transcript_support_level "2"; mgi_id "MGI:1916953"; havana_gene "OTTMUSG00000035379.1"; havana_transcript "OTTMUST00000090419.1";
chr14	HAVANA	UTR	31807744	31808010	0	+	.	gene_id "ENSMUSG00000021906.15"; transcript_id "ENSMUST00000165523.8"; gene_type "protein_coding"; gene_name "Oxnad1"; transcript_type "nonsense_mediated_decay"; transcript_name "Oxnad1-204"; exon_number 1; exon_id "ENSMUSE00000649767.4"; level 2; protein_id "ENSMUSP00000129545.2"; transcript_support_level "2"; mgi_id "MGI:1916953"; havana_gene "OTTMUSG00000035379.1"; havana_transcript "OTTMUST00000090419.1";
chr14	HAVANA	transcript	31807744	31821588	0	+	.	gene_id "ENSMUSG00000021906.15"; transcript_id "ENSMUST00000165523.8"; gene_type "protein_coding"; gene_name "Oxnad1"; transcript_type "nonsense_mediated_decay"; transcript_name "Oxnad1-204"; level 2; protein_id "ENSMUSP00000129545.2"; transcript_support_level "2"; mgi_id "MGI:1916953"; havana_gene "OTTMUSG00000035379.1"; havana_transcript "OTTMUST00000090419.1";
chr14	HAVANA	exon	31807768	31808010	0	+	.	gene_id "ENSMUSG00000021906.15"; transcript_id "ENSMUST00000164868.8"; gene_type "protein_coding"; gene_name "Oxnad1"; transcript_type "nonsense_mediated_decay"; transcript_name "Oxnad1-203"; exon_number 1; exon_id "ENSMUSE00000888760.2"; level 2; protein_id "ENSMUSP00000125791.2"; transcript_support_level "1"; mgi_id "MGI:1916953"; havana_gene "OTTMUSG00000035379.1"; havana_transcript "OTTMUST00000090410.1";
chr14	HAVANA	UTR	31807768	31808010	0	+	.	gene_id "ENSMUSG00000021906.15"; transcript_id "ENSMUST00000164868.8"; gene_type "protein_coding"; gene_name "Oxnad1"; transcript_type "nonsense_mediated_decay"; transcript_name "Oxnad1-203"; exon_number 1; exon_id "ENSMUSE00000888760.2"; level 2; protein_id "ENSMUSP00000125791.2"; transcript_support_level "1"; mgi_id "MGI:1916953"; havana_gene "OTTMUSG00000035379.1"; havana_transcript "OTTMUST00000090410.1";
chr14	HAVANA	transcript	31807768	31825159	0	+	.	gene_id "ENSMUSG00000021906.15"; transcript_id "ENSMUST00000164868.8"; gene_type "protein_coding"; gene_name "Oxnad1"; transcript_type "nonsense_mediated_decay"; transcript_name "Oxnad1-203"; level 2; protein_id "ENSMUSP00000125791.2"; transcript_support_level "1"; mgi_id "MGI:1916953"; havana_gene "OTTMUSG00000035379.1"; havana_transcript "OTTMUST00000090410.1";
chr14	HAVANA	exon	31807783	31808010	0	+	.	gene_id "ENSMUSG00000021906.15"; transcript_id "ENSMUST00000170600.8"; gene_type "protein_coding"; gene_name "Oxnad1"; transcript_type "protein_coding"; transcript_name "Oxnad1-210"; exon_number 1; exon_id "ENSMUSE00000912035.2"; level 2; protein_id "ENSMUSP00000130998.2"; transcript_support_level "3"; mgi_id "MGI:1916953"; tag "mRNA_end_NF"; tag "cds_end_NF"; havana_gene "OTTMUSG00000035379.1"; havana_transcript "OTTMUST00000090420.1";
chr14	HAVANA	UTR	31807783	31808010	0	+	.	gene_id "ENSMUSG00000021906.15"; transcript_id "ENSMUST00000170600.8"; gene_type "protein_coding"; gene_name "Oxnad1"; transcript_type "protein_coding"; transcript_name "Oxnad1-210"; exon_number 1; exon_id "ENSMUSE00000912035.2"; level 2; protein_id "ENSMUSP00000130998.2"; transcript_support_level "3"; mgi_id "MGI:1916953"; tag "mRNA_end_NF"; tag "cds_end_NF"; havana_gene "OTTMUSG00000035379.1"; havana_transcript "OTTMUST00000090420.1";
chr14	HAVANA	transcript	31807783	31821457	0	+	.	gene_id "ENSMUSG00000021906.15"; transcript_id "ENSMUST00000170600.8"; gene_type "protein_coding"; gene_name "Oxnad1"; transcript_type "protein_coding"; transcript_name "Oxnad1-210"; level 2; protein_id "ENSMUSP00000130998.2"; transcript_support_level "3"; mgi_id "MGI:1916953"; tag "mRNA_end_NF"; tag "cds_end_NF"; havana_gene "OTTMUSG00000035379.1"; havana_transcript "OTTMUST00000090420.1";
chr14	HAVANA	exon	31807791	31808010	0	+	.	gene_id "ENSMUSG00000021906.15"; transcript_id "ENSMUST00000168986.7"; gene_type "protein_coding"; gene_name "Oxnad1"; transcript_type "protein_coding"; transcript_name "Oxnad1-206"; exon_number 1; exon_id "ENSMUSE00000883172.2"; level 2; protein_id "ENSMUSP00000126372.2"; transcript_support_level "1"; mgi_id "MGI:1916953"; tag "mRNA_end_NF"; tag "cds_end_NF"; tag "alternative_5_UTR"; havana_gene "OTTMUSG00000035379.1"; havana_transcript "OTTMUST00000090421.1";
chr14	HAVANA	UTR	31807791	31808010	0	+	.	gene_id "ENSMUSG00000021906.15"; transcript_id "ENSMUST00000168986.7"; gene_type "protein_coding"; gene_name "Oxnad1"; transcript_type "protein_coding"; transcript_name "Oxnad1-206"; exon_number 1; exon_id "ENSMUSE00000883172.2"; level 2; protein_id "ENSMUSP00000126372.2"; transcript_support_level "1"; mgi_id "MGI:1916953"; tag "mRNA_end_NF"; tag "cds_end_NF"; tag "alternative_5_UTR"; havana_gene "OTTMUSG00000035379.1"; havana_transcript "OTTMUST00000090421.1";
chr14	HAVANA	exon	31807791	31808010	0	+	.	gene_id "ENSMUSG00000021906.15"; transcript_id "ENSMUST00000169078.3"; gene_type "protein_coding"; gene_name "Oxnad1"; transcript_type "retained_intron"; transcript_name "Oxnad1-207"; exon_number 1; exon_id "ENSMUSE00000883172.2"; level 2; transcript_support_level "1"; mgi_id "MGI:1916953"; havana_gene "OTTMUSG00000035379.1"; havana_transcript "OTTMUST00000090411.1";
chr14	HAVANA	transcript	31807791	31818581	0	+	.	gene_id "ENSMUSG00000021906.15"; transcript_id "ENSMUST00000168986.7"; gene_type "protein_coding"; gene_name "Oxnad1"; transcript_type "protein_coding"; transcript_name "Oxnad1-206"; level 2; protein_id "ENSMUSP00000126372.2"; transcript_support_level "1"; mgi_id "MGI:1916953"; tag "mRNA_end_NF"; tag "cds_end_NF"; tag "alternative_5_UTR"; havana_gene "OTTMUSG00000035379.1"; havana_transcript "OTTMUST00000090421.1";
chr14	HAVANA	transcript	31807791	31821999	0	+	.	gene_id "ENSMUSG00000021906.15"; transcript_id "ENSMUST00000169078.3"; gene_type "protein_coding"; gene_name "Oxnad1"; transcript_type "retained_intron"; transcript_name "Oxnad1-207"; level 2; transcript_support_level "1"; mgi_id "MGI:1916953"; havana_gene "OTTMUSG00000035379.1"; havana_transcript "OTTMUST00000090411.1";
chr14	HAVANA	exon	31807806	31808010	0	+	.	gene_id "ENSMUSG00000021906.15"; transcript_id "ENSMUST00000171598.8"; gene_type "protein_coding"; gene_name "Oxnad1"; transcript_type "protein_coding"; transcript_name "Oxnad1-211"; exon_number 2; exon_id "ENSMUSE00000911239.2"; level 2; protein_id "ENSMUSP00000132162.2"; transcript_support_level "3"; mgi_id "MGI:1916953"; tag "mRNA_end_NF"; tag "cds_end_NF"; tag "alternative_5_UTR"; havana_gene "OTTMUSG00000035379.1"; havana_transcript "OTTMUST00000090418.1";
chr14	HAVANA	UTR	31807806	31808010	0	+	.	gene_id "ENSMUSG00000021906.15"; transcript_id "ENSMUST00000171598.8"; gene_type "protein_coding"; gene_name "Oxnad1"; transcript_type "protein_coding"; transcript_name "Oxnad1-211"; exon_number 2; exon_id "ENSMUSE00000911239.2"; level 2; protein_id "ENSMUSP00000132162.2"; transcript_support_level "3"; mgi_id "MGI:1916953"; tag "mRNA_end_NF"; tag "cds_end_NF"; tag "alternative_5_UTR"; havana_gene "OTTMUSG00000035379.1"; havana_transcript "OTTMUST00000090418.1";
chr14	ENSEMBL_gcm37	exon	31807806	31808010	0.148988380382801	+	.	gene_id "ENSMUSG00000021906.15"; transcript_id "ENSMUSG00000021906.15_tx_5"; exon_id "chr14_31807806_31808010_+"; exonnum "1"; txlen "1575";
chr14	HAVANA	exon	31807834	31808010	0	+	.	gene_id "ENSMUSG00000021906.15"; transcript_id "ENSMUST00000169649.2"; gene_type "protein_coding"; gene_name "Oxnad1"; transcript_type "protein_coding"; transcript_name "Oxnad1-208"; exon_number 1; exon_id "ENSMUSE00000891191.2"; level 2; protein_id "ENSMUSP00000126731.2"; transcript_support_level "3"; mgi_id "MGI:1916953"; tag "mRNA_end_NF"; tag "cds_end_NF"; havana_gene "OTTMUSG00000035379.1"; havana_transcript "OTTMUST00000090422.1";
chr14	HAVANA	UTR	31807834	31808010	0	+	.	gene_id "ENSMUSG00000021906.15"; transcript_id "ENSMUST00000169649.2"; gene_type "protein_coding"; gene_name "Oxnad1"; transcript_type "protein_coding"; transcript_name "Oxnad1-208"; exon_number 1; exon_id "ENSMUSE00000891191.2"; level 2; protein_id "ENSMUSP00000126731.2"; transcript_support_level "3"; mgi_id "MGI:1916953"; tag "mRNA_end_NF"; tag "cds_end_NF"; havana_gene "OTTMUSG00000035379.1"; havana_transcript "OTTMUST00000090422.1";
chr14	HAVANA	transcript	31807834	31818541	0	+	.	gene_id "ENSMUSG00000021906.15"; transcript_id "ENSMUST00000169649.2"; gene_type "protein_coding"; gene_name "Oxnad1"; transcript_type "protein_coding"; transcript_name "Oxnad1-208"; level 2; protein_id "ENSMUSP00000126731.2"; transcript_support_level "3"; mgi_id "MGI:1916953"; tag "mRNA_end_NF"; tag "cds_end_NF"; havana_gene "OTTMUSG00000035379.1"; havana_transcript "OTTMUST00000090422.1";
chr14	HAVANA	UTR	31813578	31813600	0	+	.	gene_id "ENSMUSG00000021906.15"; transcript_id "ENSMUST00000227845.2"; gene_type "protein_coding"; gene_name "Oxnad1"; transcript_type "nonsense_mediated_decay"; transcript_name "Oxnad1-213"; exon_number 2; exon_id "ENSMUSE00001207454.2"; level 2; protein_id "ENSMUSP00000153925.2"; mgi_id "MGI:1916953"; tag "not_organism_supported"; havana_gene "OTTMUSG00000035379.1"; havana_transcript "OTTMUST00000169055.1";
chr14	HAVANA	UTR	31813578	31813600	0	+	.	gene_id "ENSMUSG00000021906.15"; transcript_id "ENSMUST00000168986.7"; gene_type "protein_coding"; gene_name "Oxnad1"; transcript_type "protein_coding"; transcript_name "Oxnad1-206"; exon_number 2; exon_id "ENSMUSE00001207454.2"; level 2; protein_id "ENSMUSP00000126372.2"; transcript_support_level "1"; mgi_id "MGI:1916953"; tag "mRNA_end_NF"; tag "cds_end_NF"; tag "alternative_5_UTR"; havana_gene "OTTMUSG00000035379.1"; havana_transcript "OTTMUST00000090421.1";
chr14	HAVANA	exon	31813578	31813716	0	+	.	gene_id "ENSMUSG00000021906.15"; transcript_id "ENSMUST00000227845.2"; gene_type "protein_coding"; gene_name "Oxnad1"; transcript_type "nonsense_mediated_decay"; transcript_name "Oxnad1-213"; exon_number 2; exon_id "ENSMUSE00001207454.2"; level 2; protein_id "ENSMUSP00000153925.2"; mgi_id "MGI:1916953"; tag "not_organism_supported"; havana_gene "OTTMUSG00000035379.1"; havana_transcript "OTTMUST00000169055.1";
chr14	HAVANA	exon	31813578	31813716	0	+	.	gene_id "ENSMUSG00000021906.15"; transcript_id "ENSMUST00000168986.7"; gene_type "protein_coding"; gene_name "Oxnad1"; transcript_type "protein_coding"; transcript_name "Oxnad1-206"; exon_number 2; exon_id "ENSMUSE00001207454.2"; level 2; protein_id "ENSMUSP00000126372.2"; transcript_support_level "1"; mgi_id "MGI:1916953"; tag "mRNA_end_NF"; tag "cds_end_NF"; tag "alternative_5_UTR"; havana_gene "OTTMUSG00000035379.1"; havana_transcript "OTTMUST00000090421.1";
chr14	HAVANA	exon	31813578	31813716	0	+	.	gene_id "ENSMUSG00000021906.15"; transcript_id "ENSMUST00000169078.3"; gene_type "protein_coding"; gene_name "Oxnad1"; transcript_type "retained_intron"; transcript_name "Oxnad1-207"; exon_number 2; exon_id "ENSMUSE00001303165.2"; level 2; transcript_support_level "1"; mgi_id "MGI:1916953"; havana_gene "OTTMUSG00000035379.1"; havana_transcript "OTTMUST00000090411.1";
chr14	HAVANA	UTR	31813593	31813600	0	+	.	gene_id "ENSMUSG00000021906.15"; transcript_id "ENSMUST00000166810.2"; gene_type "protein_coding"; gene_name "Oxnad1"; transcript_type "protein_coding"; transcript_name "Oxnad1-205"; exon_number 2; exon_id "ENSMUSE00000874579.2"; level 2; protein_id "ENSMUSP00000130215.2"; transcript_support_level "3"; mgi_id "MGI:1916953"; tag "alternative_5_UTR"; tag "mRNA_end_NF"; tag "cds_end_NF"; havana_gene "OTTMUSG00000035379.1"; havana_transcript "OTTMUST00000090417.1";
chr14	HAVANA	UTR	31813593	31813600	0	+	.	gene_id "ENSMUSG00000021906.15"; transcript_id "ENSMUST00000171598.8"; gene_type "protein_coding"; gene_name "Oxnad1"; transcript_type "protein_coding"; transcript_name "Oxnad1-211"; exon_number 3; exon_id "ENSMUSE00000230267.4"; level 2; protein_id "ENSMUSP00000132162.2"; transcript_support_level "3"; mgi_id "MGI:1916953"; tag "mRNA_end_NF"; tag "cds_end_NF"; tag "alternative_5_UTR"; havana_gene "OTTMUSG00000035379.1"; havana_transcript "OTTMUST00000090418.1";
chr14	HAVANA	UTR	31813593	31813600	0	+	.	gene_id "ENSMUSG00000021906.15"; transcript_id "ENSMUST00000022462.14"; gene_type "protein_coding"; gene_name "Oxnad1"; transcript_type "protein_coding"; transcript_name "Oxnad1-201"; exon_number 2; exon_id "ENSMUSE00000230267.4"; level 2; protein_id "ENSMUSP00000022462.8"; transcript_support_level "1"; mgi_id "MGI:1916953"; tag "basic"; tag "Ensembl_canonical"; tag "GENCODE_Primary"; tag "appris_principal_1"; tag "CCDS"; ccdsid "CCDS26918.1"; havana_gene "OTTMUSG00000035379.1"; havana_transcript "OTTMUST00000090409.1";
chr14	HAVANA	UTR	31813593	31813600	0	+	.	gene_id "ENSMUSG00000021906.15"; transcript_id "ENSMUST00000165523.8"; gene_type "protein_coding"; gene_name "Oxnad1"; transcript_type "nonsense_mediated_decay"; transcript_name "Oxnad1-204"; exon_number 2; exon_id "ENSMUSE00000230267.4"; level 2; protein_id "ENSMUSP00000129545.2"; transcript_support_level "2"; mgi_id "MGI:1916953"; havana_gene "OTTMUSG00000035379.1"; havana_transcript "OTTMUST00000090419.1";
chr14	HAVANA	UTR	31813593	31813600	0	+	.	gene_id "ENSMUSG00000021906.15"; transcript_id "ENSMUST00000164868.8"; gene_type "protein_coding"; gene_name "Oxnad1"; transcript_type "nonsense_mediated_decay"; transcript_name "Oxnad1-203"; exon_number 2; exon_id "ENSMUSE00000230267.4"; level 2; protein_id "ENSMUSP00000125791.2"; transcript_support_level "1"; mgi_id "MGI:1916953"; havana_gene "OTTMUSG00000035379.1"; havana_transcript "OTTMUST00000090410.1";
chr14	HAVANA	UTR	31813593	31813600	0	+	.	gene_id "ENSMUSG00000021906.15"; transcript_id "ENSMUST00000170600.8"; gene_type "protein_coding"; gene_name "Oxnad1"; transcript_type "protein_coding"; transcript_name "Oxnad1-210"; exon_number 2; exon_id "ENSMUSE00000230267.4"; level 2; protein_id "ENSMUSP00000130998.2"; transcript_support_level "3"; mgi_id "MGI:1916953"; tag "mRNA_end_NF"; tag "cds_end_NF"; havana_gene "OTTMUSG00000035379.1"; havana_transcript "OTTMUST00000090420.1";
chr14	HAVANA	UTR	31813593	31813600	0	+	.	gene_id "ENSMUSG00000021906.15"; transcript_id "ENSMUST00000169649.2"; gene_type "protein_coding"; gene_name "Oxnad1"; transcript_type "protein_coding"; transcript_name "Oxnad1-208"; exon_number 2; exon_id "ENSMUSE00000230267.4"; level 2; protein_id "ENSMUSP00000126731.2"; transcript_support_level "3"; mgi_id "MGI:1916953"; tag "mRNA_end_NF"; tag "cds_end_NF"; havana_gene "OTTMUSG00000035379.1"; havana_transcript "OTTMUST00000090422.1";
chr14	HAVANA	exon	31813593	31813633	0	+	.	gene_id "ENSMUSG00000021906.15"; transcript_id "ENSMUST00000166810.2"; gene_type "protein_coding"; gene_name "Oxnad1"; transcript_type "protein_coding"; transcript_name "Oxnad1-205"; exon_number 2; exon_id "ENSMUSE00000874579.2"; level 2; protein_id "ENSMUSP00000130215.2"; transcript_support_level "3"; mgi_id "MGI:1916953"; tag "alternative_5_UTR"; tag "mRNA_end_NF"; tag "cds_end_NF"; havana_gene "OTTMUSG00000035379.1"; havana_transcript "OTTMUST00000090417.1";
chr14	HAVANA	exon	31813593	31813716	0	+	.	gene_id "ENSMUSG00000021906.15"; transcript_id "ENSMUST00000171598.8"; gene_type "protein_coding"; gene_name "Oxnad1"; transcript_type "protein_coding"; transcript_name "Oxnad1-211"; exon_number 3; exon_id "ENSMUSE00000230267.4"; level 2; protein_id "ENSMUSP00000132162.2"; transcript_support_level "3"; mgi_id "MGI:1916953"; tag "mRNA_end_NF"; tag "cds_end_NF"; tag "alternative_5_UTR"; havana_gene "OTTMUSG00000035379.1"; havana_transcript "OTTMUST00000090418.1";
chr14	HAVANA	exon	31813593	31813716	0	+	.	gene_id "ENSMUSG00000021906.15"; transcript_id "ENSMUST00000022462.14"; gene_type "protein_coding"; gene_name "Oxnad1"; transcript_type "protein_coding"; transcript_name "Oxnad1-201"; exon_number 2; exon_id "ENSMUSE00000230267.4"; level 2; protein_id "ENSMUSP00000022462.8"; transcript_support_level "1"; mgi_id "MGI:1916953"; tag "basic"; tag "Ensembl_canonical"; tag "GENCODE_Primary"; tag "appris_principal_1"; tag "CCDS"; ccdsid "CCDS26918.1"; havana_gene "OTTMUSG00000035379.1"; havana_transcript "OTTMUST00000090409.1";
chr14	HAVANA	exon	31813593	31813716	0	+	.	gene_id "ENSMUSG00000021906.15"; transcript_id "ENSMUST00000165523.8"; gene_type "protein_coding"; gene_name "Oxnad1"; transcript_type "nonsense_mediated_decay"; transcript_name "Oxnad1-204"; exon_number 2; exon_id "ENSMUSE00000230267.4"; level 2; protein_id "ENSMUSP00000129545.2"; transcript_support_level "2"; mgi_id "MGI:1916953"; havana_gene "OTTMUSG00000035379.1"; havana_transcript "OTTMUST00000090419.1";
chr14	HAVANA	exon	31813593	31813716	0	+	.	gene_id "ENSMUSG00000021906.15"; transcript_id "ENSMUST00000164868.8"; gene_type "protein_coding"; gene_name "Oxnad1"; transcript_type "nonsense_mediated_decay"; transcript_name "Oxnad1-203"; exon_number 2; exon_id "ENSMUSE00000230267.4"; level 2; protein_id "ENSMUSP00000125791.2"; transcript_support_level "1"; mgi_id "MGI:1916953"; havana_gene "OTTMUSG00000035379.1"; havana_transcript "OTTMUST00000090410.1";
chr14	HAVANA	exon	31813593	31813716	0	+	.	gene_id "ENSMUSG00000021906.15"; transcript_id "ENSMUST00000170600.8"; gene_type "protein_coding"; gene_name "Oxnad1"; transcript_type "protein_coding"; transcript_name "Oxnad1-210"; exon_number 2; exon_id "ENSMUSE00000230267.4"; level 2; protein_id "ENSMUSP00000130998.2"; transcript_support_level "3"; mgi_id "MGI:1916953"; tag "mRNA_end_NF"; tag "cds_end_NF"; havana_gene "OTTMUSG00000035379.1"; havana_transcript "OTTMUST00000090420.1";
chr14	HAVANA	exon	31813593	31813716	0	+	.	gene_id "ENSMUSG00000021906.15"; transcript_id "ENSMUST00000169649.2"; gene_type "protein_coding"; gene_name "Oxnad1"; transcript_type "protein_coding"; transcript_name "Oxnad1-208"; exon_number 2; exon_id "ENSMUSE00000230267.4"; level 2; protein_id "ENSMUSP00000126731.2"; transcript_support_level "3"; mgi_id "MGI:1916953"; tag "mRNA_end_NF"; tag "cds_end_NF"; havana_gene "OTTMUSG00000035379.1"; havana_transcript "OTTMUST00000090422.1";
chr14	ENSEMBL_gcm37	exon	31813593	31813716	0.148988380382801	+	.	gene_id "ENSMUSG00000021906.15"; transcript_id "ENSMUSG00000021906.15_tx_5"; exon_id "chr14_31813593_31813716_+"; exonnum "2"; txlen "1575";
chr14	HAVANA	start_codon	31813601	31813603	0	+	0	gene_id "ENSMUSG00000021906.15"; transcript_id "ENSMUST00000166810.2"; gene_type "protein_coding"; gene_name "Oxnad1"; transcript_type "protein_coding"; transcript_name "Oxnad1-205"; exon_number 2; exon_id "ENSMUSE00000874579.2"; level 2; protein_id "ENSMUSP00000130215.2"; transcript_support_level "3"; mgi_id "MGI:1916953"; tag "alternative_5_UTR"; tag "mRNA_end_NF"; tag "cds_end_NF"; havana_gene "OTTMUSG00000035379.1"; havana_transcript "OTTMUST00000090417.1";
chr14	HAVANA	start_codon	31813601	31813603	0	+	0	gene_id "ENSMUSG00000021906.15"; transcript_id "ENSMUST00000171598.8"; gene_type "protein_coding"; gene_name "Oxnad1"; transcript_type "protein_coding"; transcript_name "Oxnad1-211"; exon_number 3; exon_id "ENSMUSE00000230267.4"; level 2; protein_id "ENSMUSP00000132162.2"; transcript_support_level "3"; mgi_id "MGI:1916953"; tag "mRNA_end_NF"; tag "cds_end_NF"; tag "alternative_5_UTR"; havana_gene "OTTMUSG00000035379.1"; havana_transcript "OTTMUST00000090418.1";
chr14	HAVANA	start_codon	31813601	31813603	0	+	0	gene_id "ENSMUSG00000021906.15"; transcript_id "ENSMUST00000022462.14"; gene_type "protein_coding"; gene_name "Oxnad1"; transcript_type "protein_coding"; transcript_name "Oxnad1-201"; exon_number 2; exon_id "ENSMUSE00000230267.4"; level 2; protein_id "ENSMUSP00000022462.8"; transcript_support_level "1"; mgi_id "MGI:1916953"; tag "basic"; tag "Ensembl_canonical"; tag "GENCODE_Primary"; tag "appris_principal_1"; tag "CCDS"; ccdsid "CCDS26918.1"; havana_gene "OTTMUSG00000035379.1"; havana_transcript "OTTMUST00000090409.1";
chr14	HAVANA	start_codon	31813601	31813603	0	+	0	gene_id "ENSMUSG00000021906.15"; transcript_id "ENSMUST00000227845.2"; gene_type "protein_coding"; gene_name "Oxnad1"; transcript_type "nonsense_mediated_decay"; transcript_name "Oxnad1-213"; exon_number 2; exon_id "ENSMUSE00001207454.2"; level 2; protein_id "ENSMUSP00000153925.2"; mgi_id "MGI:1916953"; tag "not_organism_supported"; havana_gene "OTTMUSG00000035379.1"; havana_transcript "OTTMUST00000169055.1";
chr14	HAVANA	start_codon	31813601	31813603	0	+	0	gene_id "ENSMUSG00000021906.15"; transcript_id "ENSMUST00000165523.8"; gene_type "protein_coding"; gene_name "Oxnad1"; transcript_type "nonsense_mediated_decay"; transcript_name "Oxnad1-204"; exon_number 2; exon_id "ENSMUSE00000230267.4"; level 2; protein_id "ENSMUSP00000129545.2"; transcript_support_level "2"; mgi_id "MGI:1916953"; havana_gene "OTTMUSG00000035379.1"; havana_transcript "OTTMUST00000090419.1";
chr14	HAVANA	start_codon	31813601	31813603	0	+	0	gene_id "ENSMUSG00000021906.15"; transcript_id "ENSMUST00000164868.8"; gene_type "protein_coding"; gene_name "Oxnad1"; transcript_type "nonsense_mediated_decay"; transcript_name "Oxnad1-203"; exon_number 2; exon_id "ENSMUSE00000230267.4"; level 2; protein_id "ENSMUSP00000125791.2"; transcript_support_level "1"; mgi_id "MGI:1916953"; havana_gene "OTTMUSG00000035379.1"; havana_transcript "OTTMUST00000090410.1";
chr14	HAVANA	start_codon	31813601	31813603	0	+	0	gene_id "ENSMUSG00000021906.15"; transcript_id "ENSMUST00000170600.8"; gene_type "protein_coding"; gene_name "Oxnad1"; transcript_type "protein_coding"; transcript_name "Oxnad1-210"; exon_number 2; exon_id "ENSMUSE00000230267.4"; level 2; protein_id "ENSMUSP00000130998.2"; transcript_support_level "3"; mgi_id "MGI:1916953"; tag "mRNA_end_NF"; tag "cds_end_NF"; havana_gene "OTTMUSG00000035379.1"; havana_transcript "OTTMUST00000090420.1";
chr14	HAVANA	start_codon	31813601	31813603	0	+	0	gene_id "ENSMUSG00000021906.15"; transcript_id "ENSMUST00000168986.7"; gene_type "protein_coding"; gene_name "Oxnad1"; transcript_type "protein_coding"; transcript_name "Oxnad1-206"; exon_number 2; exon_id "ENSMUSE00001207454.2"; level 2; protein_id "ENSMUSP00000126372.2"; transcript_support_level "1"; mgi_id "MGI:1916953"; tag "mRNA_end_NF"; tag "cds_end_NF"; tag "alternative_5_UTR"; havana_gene "OTTMUSG00000035379.1"; havana_transcript "OTTMUST00000090421.1";
chr14	HAVANA	start_codon	31813601	31813603	0	+	0	gene_id "ENSMUSG00000021906.15"; transcript_id "ENSMUST00000169649.2"; gene_type "protein_coding"; gene_name "Oxnad1"; transcript_type "protein_coding"; transcript_name "Oxnad1-208"; exon_number 2; exon_id "ENSMUSE00000230267.4"; level 2; protein_id "ENSMUSP00000126731.2"; transcript_support_level "3"; mgi_id "MGI:1916953"; tag "mRNA_end_NF"; tag "cds_end_NF"; havana_gene "OTTMUSG00000035379.1"; havana_transcript "OTTMUST00000090422.1";
chr14	HAVANA	CDS	31813601	31813633	0	+	0	gene_id "ENSMUSG00000021906.15"; transcript_id "ENSMUST00000166810.2"; gene_type "protein_coding"; gene_name "Oxnad1"; transcript_type "protein_coding"; transcript_name "Oxnad1-205"; exon_number 2; exon_id "ENSMUSE00000874579.2"; level 2; protein_id "ENSMUSP00000130215.2"; transcript_support_level "3"; mgi_id "MGI:1916953"; tag "alternative_5_UTR"; tag "mRNA_end_NF"; tag "cds_end_NF"; havana_gene "OTTMUSG00000035379.1"; havana_transcript "OTTMUST00000090417.1";
chr14	HAVANA	CDS	31813601	31813716	0	+	0	gene_id "ENSMUSG00000021906.15"; transcript_id "ENSMUST00000171598.8"; gene_type "protein_coding"; gene_name "Oxnad1"; transcript_type "protein_coding"; transcript_name "Oxnad1-211"; exon_number 3; exon_id "ENSMUSE00000230267.4"; level 2; protein_id "ENSMUSP00000132162.2"; transcript_support_level "3"; mgi_id "MGI:1916953"; tag "mRNA_end_NF"; tag "cds_end_NF"; tag "alternative_5_UTR"; havana_gene "OTTMUSG00000035379.1"; havana_transcript "OTTMUST00000090418.1";
chr14	HAVANA	CDS	31813601	31813716	0	+	0	gene_id "ENSMUSG00000021906.15"; transcript_id "ENSMUST00000022462.14"; gene_type "protein_coding"; gene_name "Oxnad1"; transcript_type "protein_coding"; transcript_name "Oxnad1-201"; exon_number 2; exon_id "ENSMUSE00000230267.4"; level 2; protein_id "ENSMUSP00000022462.8"; transcript_support_level "1"; mgi_id "MGI:1916953"; tag "basic"; tag "Ensembl_canonical"; tag "GENCODE_Primary"; tag "appris_principal_1"; tag "CCDS"; ccdsid "CCDS26918.1"; havana_gene "OTTMUSG00000035379.1"; havana_transcript "OTTMUST00000090409.1";
chr14	HAVANA	CDS	31813601	31813716	0	+	0	gene_id "ENSMUSG00000021906.15"; transcript_id "ENSMUST00000227845.2"; gene_type "protein_coding"; gene_name "Oxnad1"; transcript_type "nonsense_mediated_decay"; transcript_name "Oxnad1-213"; exon_number 2; exon_id "ENSMUSE00001207454.2"; level 2; protein_id "ENSMUSP00000153925.2"; mgi_id "MGI:1916953"; tag "not_organism_supported"; havana_gene "OTTMUSG00000035379.1"; havana_transcript "OTTMUST00000169055.1";
chr14	HAVANA	CDS	31813601	31813716	0	+	0	gene_id "ENSMUSG00000021906.15"; transcript_id "ENSMUST00000165523.8"; gene_type "protein_coding"; gene_name "Oxnad1"; transcript_type "nonsense_mediated_decay"; transcript_name "Oxnad1-204"; exon_number 2; exon_id "ENSMUSE00000230267.4"; level 2; protein_id "ENSMUSP00000129545.2"; transcript_support_level "2"; mgi_id "MGI:1916953"; havana_gene "OTTMUSG00000035379.1"; havana_transcript "OTTMUST00000090419.1";
chr14	HAVANA	CDS	31813601	31813716	0	+	0	gene_id "ENSMUSG00000021906.15"; transcript_id "ENSMUST00000164868.8"; gene_type "protein_coding"; gene_name "Oxnad1"; transcript_type "nonsense_mediated_decay"; transcript_name "Oxnad1-203"; exon_number 2; exon_id "ENSMUSE00000230267.4"; level 2; protein_id "ENSMUSP00000125791.2"; transcript_support_level "1"; mgi_id "MGI:1916953"; havana_gene "OTTMUSG00000035379.1"; havana_transcript "OTTMUST00000090410.1";
chr14	HAVANA	CDS	31813601	31813716	0	+	0	gene_id "ENSMUSG00000021906.15"; transcript_id "ENSMUST00000170600.8"; gene_type "protein_coding"; gene_name "Oxnad1"; transcript_type "protein_coding"; transcript_name "Oxnad1-210"; exon_number 2; exon_id "ENSMUSE00000230267.4"; level 2; protein_id "ENSMUSP00000130998.2"; transcript_support_level "3"; mgi_id "MGI:1916953"; tag "mRNA_end_NF"; tag "cds_end_NF"; havana_gene "OTTMUSG00000035379.1"; havana_transcript "OTTMUST00000090420.1";
chr14	HAVANA	CDS	31813601	31813716	0	+	0	gene_id "ENSMUSG00000021906.15"; transcript_id "ENSMUST00000168986.7"; gene_type "protein_coding"; gene_name "Oxnad1"; transcript_type "protein_coding"; transcript_name "Oxnad1-206"; exon_number 2; exon_id "ENSMUSE00001207454.2"; level 2; protein_id "ENSMUSP00000126372.2"; transcript_support_level "1"; mgi_id "MGI:1916953"; tag "mRNA_end_NF"; tag "cds_end_NF"; tag "alternative_5_UTR"; havana_gene "OTTMUSG00000035379.1"; havana_transcript "OTTMUST00000090421.1";
chr14	HAVANA	CDS	31813601	31813716	0	+	0	gene_id "ENSMUSG00000021906.15"; transcript_id "ENSMUST00000169649.2"; gene_type "protein_coding"; gene_name "Oxnad1"; transcript_type "protein_coding"; transcript_name "Oxnad1-208"; exon_number 2; exon_id "ENSMUSE00000230267.4"; level 2; protein_id "ENSMUSP00000126731.2"; transcript_support_level "3"; mgi_id "MGI:1916953"; tag "mRNA_end_NF"; tag "cds_end_NF"; havana_gene "OTTMUSG00000035379.1"; havana_transcript "OTTMUST00000090422.1";
chr14	HAVANA	exon	31814025	31814088	0	+	.	gene_id "ENSMUSG00000021906.15"; transcript_id "ENSMUST00000171598.8"; gene_type "protein_coding"; gene_name "Oxnad1"; transcript_type "protein_coding"; transcript_name "Oxnad1-211"; exon_number 4; exon_id "ENSMUSE00001306967.2"; level 2; protein_id "ENSMUSP00000132162.2"; transcript_support_level "3"; mgi_id "MGI:1916953"; tag "mRNA_end_NF"; tag "cds_end_NF"; tag "alternative_5_UTR"; havana_gene "OTTMUSG00000035379.1"; havana_transcript "OTTMUST00000090418.1";
chr14	HAVANA	CDS	31814025	31814088	0	+	1	gene_id "ENSMUSG00000021906.15"; transcript_id "ENSMUST00000171598.8"; gene_type "protein_coding"; gene_name "Oxnad1"; transcript_type "protein_coding"; transcript_name "Oxnad1-211"; exon_number 4; exon_id "ENSMUSE00001306967.2"; level 2; protein_id "ENSMUSP00000132162.2"; transcript_support_level "3"; mgi_id "MGI:1916953"; tag "mRNA_end_NF"; tag "cds_end_NF"; tag "alternative_5_UTR"; havana_gene "OTTMUSG00000035379.1"; havana_transcript "OTTMUST00000090418.1";
chr14	HAVANA	exon	31814025	31814088	0	+	.	gene_id "ENSMUSG00000021906.15"; transcript_id "ENSMUST00000022462.14"; gene_type "protein_coding"; gene_name "Oxnad1"; transcript_type "protein_coding"; transcript_name "Oxnad1-201"; exon_number 3; exon_id "ENSMUSE00001306967.2"; level 2; protein_id "ENSMUSP00000022462.8"; transcript_support_level "1"; mgi_id "MGI:1916953"; tag "basic"; tag "Ensembl_canonical"; tag "GENCODE_Primary"; tag "appris_principal_1"; tag "CCDS"; ccdsid "CCDS26918.1"; havana_gene "OTTMUSG00000035379.1"; havana_transcript "OTTMUST00000090409.1";
chr14	HAVANA	CDS	31814025	31814088	0	+	1	gene_id "ENSMUSG00000021906.15"; transcript_id "ENSMUST00000022462.14"; gene_type "protein_coding"; gene_name "Oxnad1"; transcript_type "protein_coding"; transcript_name "Oxnad1-201"; exon_number 3; exon_id "ENSMUSE00001306967.2"; level 2; protein_id "ENSMUSP00000022462.8"; transcript_support_level "1"; mgi_id "MGI:1916953"; tag "basic"; tag "Ensembl_canonical"; tag "GENCODE_Primary"; tag "appris_principal_1"; tag "CCDS"; ccdsid "CCDS26918.1"; havana_gene "OTTMUSG00000035379.1"; havana_transcript "OTTMUST00000090409.1";
chr14	HAVANA	exon	31814025	31814088	0	+	.	gene_id "ENSMUSG00000021906.15"; transcript_id "ENSMUST00000227845.2"; gene_type "protein_coding"; gene_name "Oxnad1"; transcript_type "nonsense_mediated_decay"; transcript_name "Oxnad1-213"; exon_number 3; exon_id "ENSMUSE00001306967.2"; level 2; protein_id "ENSMUSP00000153925.2"; mgi_id "MGI:1916953"; tag "not_organism_supported"; havana_gene "OTTMUSG00000035379.1"; havana_transcript "OTTMUST00000169055.1";
chr14	HAVANA	CDS	31814025	31814088	0	+	1	gene_id "ENSMUSG00000021906.15"; transcript_id "ENSMUST00000227845.2"; gene_type "protein_coding"; gene_name "Oxnad1"; transcript_type "nonsense_mediated_decay"; transcript_name "Oxnad1-213"; exon_number 3; exon_id "ENSMUSE00001306967.2"; level 2; protein_id "ENSMUSP00000153925.2"; mgi_id "MGI:1916953"; tag "not_organism_supported"; havana_gene "OTTMUSG00000035379.1"; havana_transcript "OTTMUST00000169055.1";
chr14	HAVANA	exon	31814025	31814088	0	+	.	gene_id "ENSMUSG00000021906.15"; transcript_id "ENSMUST00000165523.8"; gene_type "protein_coding"; gene_name "Oxnad1"; transcript_type "nonsense_mediated_decay"; transcript_name "Oxnad1-204"; exon_number 3; exon_id "ENSMUSE00001306967.2"; level 2; protein_id "ENSMUSP00000129545.2"; transcript_support_level "2"; mgi_id "MGI:1916953"; havana_gene "OTTMUSG00000035379.1"; havana_transcript "OTTMUST00000090419.1";
chr14	HAVANA	CDS	31814025	31814088	0	+	1	gene_id "ENSMUSG00000021906.15"; transcript_id "ENSMUST00000165523.8"; gene_type "protein_coding"; gene_name "Oxnad1"; transcript_type "nonsense_mediated_decay"; transcript_name "Oxnad1-204"; exon_number 3; exon_id "ENSMUSE00001306967.2"; level 2; protein_id "ENSMUSP00000129545.2"; transcript_support_level "2"; mgi_id "MGI:1916953"; havana_gene "OTTMUSG00000035379.1"; havana_transcript "OTTMUST00000090419.1";
chr14	HAVANA	exon	31814025	31814088	0	+	.	gene_id "ENSMUSG00000021906.15"; transcript_id "ENSMUST00000164868.8"; gene_type "protein_coding"; gene_name "Oxnad1"; transcript_type "nonsense_mediated_decay"; transcript_name "Oxnad1-203"; exon_number 3; exon_id "ENSMUSE00001306967.2"; level 2; protein_id "ENSMUSP00000125791.2"; transcript_support_level "1"; mgi_id "MGI:1916953"; havana_gene "OTTMUSG00000035379.1"; havana_transcript "OTTMUST00000090410.1";
chr14	HAVANA	CDS	31814025	31814088	0	+	1	gene_id "ENSMUSG00000021906.15"; transcript_id "ENSMUST00000164868.8"; gene_type "protein_coding"; gene_name "Oxnad1"; transcript_type "nonsense_mediated_decay"; transcript_name "Oxnad1-203"; exon_number 3; exon_id "ENSMUSE00001306967.2"; level 2; protein_id "ENSMUSP00000125791.2"; transcript_support_level "1"; mgi_id "MGI:1916953"; havana_gene "OTTMUSG00000035379.1"; havana_transcript "OTTMUST00000090410.1";
chr14	HAVANA	exon	31814025	31814088	0	+	.	gene_id "ENSMUSG00000021906.15"; transcript_id "ENSMUST00000170600.8"; gene_type "protein_coding"; gene_name "Oxnad1"; transcript_type "protein_coding"; transcript_name "Oxnad1-210"; exon_number 3; exon_id "ENSMUSE00001306967.2"; level 2; protein_id "ENSMUSP00000130998.2"; transcript_support_level "3"; mgi_id "MGI:1916953"; tag "mRNA_end_NF"; tag "cds_end_NF"; havana_gene "OTTMUSG00000035379.1"; havana_transcript "OTTMUST00000090420.1";
chr14	HAVANA	CDS	31814025	31814088	0	+	1	gene_id "ENSMUSG00000021906.15"; transcript_id "ENSMUST00000170600.8"; gene_type "protein_coding"; gene_name "Oxnad1"; transcript_type "protein_coding"; transcript_name "Oxnad1-210"; exon_number 3; exon_id "ENSMUSE00001306967.2"; level 2; protein_id "ENSMUSP00000130998.2"; transcript_support_level "3"; mgi_id "MGI:1916953"; tag "mRNA_end_NF"; tag "cds_end_NF"; havana_gene "OTTMUSG00000035379.1"; havana_transcript "OTTMUST00000090420.1";
chr14	HAVANA	exon	31814025	31814088	0	+	.	gene_id "ENSMUSG00000021906.15"; transcript_id "ENSMUST00000168986.7"; gene_type "protein_coding"; gene_name "Oxnad1"; transcript_type "protein_coding"; transcript_name "Oxnad1-206"; exon_number 3; exon_id "ENSMUSE00001306967.2"; level 2; protein_id "ENSMUSP00000126372.2"; transcript_support_level "1"; mgi_id "MGI:1916953"; tag "mRNA_end_NF"; tag "cds_end_NF"; tag "alternative_5_UTR"; havana_gene "OTTMUSG00000035379.1"; havana_transcript "OTTMUST00000090421.1";
chr14	HAVANA	CDS	31814025	31814088	0	+	1	gene_id "ENSMUSG00000021906.15"; transcript_id "ENSMUST00000168986.7"; gene_type "protein_coding"; gene_name "Oxnad1"; transcript_type "protein_coding"; transcript_name "Oxnad1-206"; exon_number 3; exon_id "ENSMUSE00001306967.2"; level 2; protein_id "ENSMUSP00000126372.2"; transcript_support_level "1"; mgi_id "MGI:1916953"; tag "mRNA_end_NF"; tag "cds_end_NF"; tag "alternative_5_UTR"; havana_gene "OTTMUSG00000035379.1"; havana_transcript "OTTMUST00000090421.1";
chr14	HAVANA	exon	31814025	31814088	0	+	.	gene_id "ENSMUSG00000021906.15"; transcript_id "ENSMUST00000169078.3"; gene_type "protein_coding"; gene_name "Oxnad1"; transcript_type "retained_intron"; transcript_name "Oxnad1-207"; exon_number 3; exon_id "ENSMUSE00001311261.2"; level 2; transcript_support_level "1"; mgi_id "MGI:1916953"; havana_gene "OTTMUSG00000035379.1"; havana_transcript "OTTMUST00000090411.1";
chr14	ENSEMBL_gcm37	exon	31814025	31814088	0.148988380382801	+	.	gene_id "ENSMUSG00000021906.15"; transcript_id "ENSMUSG00000021906.15_tx_5"; exon_id "chr14_31814025_31814088_+"; exonnum "3"; txlen "1575";
chr14	HAVANA	CDS	31814433	31814480	0	+	0	gene_id "ENSMUSG00000021906.15"; transcript_id "ENSMUST00000227845.2"; gene_type "protein_coding"; gene_name "Oxnad1"; transcript_type "nonsense_mediated_decay"; transcript_name "Oxnad1-213"; exon_number 4; exon_id "ENSMUSE00001435980.2"; level 2; protein_id "ENSMUSP00000153925.2"; mgi_id "MGI:1916953"; tag "not_organism_supported"; havana_gene "OTTMUSG00000035379.1"; havana_transcript "OTTMUST00000169055.1";
chr14	HAVANA	exon	31814433	31814618	0	+	.	gene_id "ENSMUSG00000021906.15"; transcript_id "ENSMUST00000227845.2"; gene_type "protein_coding"; gene_name "Oxnad1"; transcript_type "nonsense_mediated_decay"; transcript_name "Oxnad1-213"; exon_number 4; exon_id "ENSMUSE00001435980.2"; level 2; protein_id "ENSMUSP00000153925.2"; mgi_id "MGI:1916953"; tag "not_organism_supported"; havana_gene "OTTMUSG00000035379.1"; havana_transcript "OTTMUST00000169055.1";
chr14	HAVANA	stop_codon	31814481	31814483	0	+	0	gene_id "ENSMUSG00000021906.15"; transcript_id "ENSMUST00000227845.2"; gene_type "protein_coding"; gene_name "Oxnad1"; transcript_type "nonsense_mediated_decay"; transcript_name "Oxnad1-213"; exon_number 4; exon_id "ENSMUSE00001435980.2"; level 2; protein_id "ENSMUSP00000153925.2"; mgi_id "MGI:1916953"; tag "not_organism_supported"; havana_gene "OTTMUSG00000035379.1"; havana_transcript "OTTMUST00000169055.1";
chr14	HAVANA	UTR	31814481	31814618	0	+	.	gene_id "ENSMUSG00000021906.15"; transcript_id "ENSMUST00000227845.2"; gene_type "protein_coding"; gene_name "Oxnad1"; transcript_type "nonsense_mediated_decay"; transcript_name "Oxnad1-213"; exon_number 4; exon_id "ENSMUSE00001435980.2"; level 2; protein_id "ENSMUSP00000153925.2"; mgi_id "MGI:1916953"; tag "not_organism_supported"; havana_gene "OTTMUSG00000035379.1"; havana_transcript "OTTMUST00000169055.1";
chr14	HAVANA	exon	31817322	31817428	0	+	.	gene_id "ENSMUSG00000021906.15"; transcript_id "ENSMUST00000171598.8"; gene_type "protein_coding"; gene_name "Oxnad1"; transcript_type "protein_coding"; transcript_name "Oxnad1-211"; exon_number 5; exon_id "ENSMUSE00001204729.2"; level 2; protein_id "ENSMUSP00000132162.2"; transcript_support_level "3"; mgi_id "MGI:1916953"; tag "mRNA_end_NF"; tag "cds_end_NF"; tag "alternative_5_UTR"; havana_gene "OTTMUSG00000035379.1"; havana_transcript "OTTMUST00000090418.1";
chr14	HAVANA	CDS	31817322	31817428	0	+	0	gene_id "ENSMUSG00000021906.15"; transcript_id "ENSMUST00000171598.8"; gene_type "protein_coding"; gene_name "Oxnad1"; transcript_type "protein_coding"; transcript_name "Oxnad1-211"; exon_number 5; exon_id "ENSMUSE00001204729.2"; level 2; protein_id "ENSMUSP00000132162.2"; transcript_support_level "3"; mgi_id "MGI:1916953"; tag "mRNA_end_NF"; tag "cds_end_NF"; tag "alternative_5_UTR"; havana_gene "OTTMUSG00000035379.1"; havana_transcript "OTTMUST00000090418.1";
chr14	HAVANA	exon	31817322	31817428	0	+	.	gene_id "ENSMUSG00000021906.15"; transcript_id "ENSMUST00000022462.14"; gene_type "protein_coding"; gene_name "Oxnad1"; transcript_type "protein_coding"; transcript_name "Oxnad1-201"; exon_number 4; exon_id "ENSMUSE00001204729.2"; level 2; protein_id "ENSMUSP00000022462.8"; transcript_support_level "1"; mgi_id "MGI:1916953"; tag "basic"; tag "Ensembl_canonical"; tag "GENCODE_Primary"; tag "appris_principal_1"; tag "CCDS"; ccdsid "CCDS26918.1"; havana_gene "OTTMUSG00000035379.1"; havana_transcript "OTTMUST00000090409.1";
chr14	HAVANA	CDS	31817322	31817428	0	+	0	gene_id "ENSMUSG00000021906.15"; transcript_id "ENSMUST00000022462.14"; gene_type "protein_coding"; gene_name "Oxnad1"; transcript_type "protein_coding"; transcript_name "Oxnad1-201"; exon_number 4; exon_id "ENSMUSE00001204729.2"; level 2; protein_id "ENSMUSP00000022462.8"; transcript_support_level "1"; mgi_id "MGI:1916953"; tag "basic"; tag "Ensembl_canonical"; tag "GENCODE_Primary"; tag "appris_principal_1"; tag "CCDS"; ccdsid "CCDS26918.1"; havana_gene "OTTMUSG00000035379.1"; havana_transcript "OTTMUST00000090409.1";
chr14	HAVANA	exon	31817322	31817428	0	+	.	gene_id "ENSMUSG00000021906.15"; transcript_id "ENSMUST00000164868.8"; gene_type "protein_coding"; gene_name "Oxnad1"; transcript_type "nonsense_mediated_decay"; transcript_name "Oxnad1-203"; exon_number 4; exon_id "ENSMUSE00001204729.2"; level 2; protein_id "ENSMUSP00000125791.2"; transcript_support_level "1"; mgi_id "MGI:1916953"; havana_gene "OTTMUSG00000035379.1"; havana_transcript "OTTMUST00000090410.1";
chr14	HAVANA	CDS	31817322	31817428	0	+	0	gene_id "ENSMUSG00000021906.15"; transcript_id "ENSMUST00000164868.8"; gene_type "protein_coding"; gene_name "Oxnad1"; transcript_type "nonsense_mediated_decay"; transcript_name "Oxnad1-203"; exon_number 4; exon_id "ENSMUSE00001204729.2"; level 2; protein_id "ENSMUSP00000125791.2"; transcript_support_level "1"; mgi_id "MGI:1916953"; havana_gene "OTTMUSG00000035379.1"; havana_transcript "OTTMUST00000090410.1";
chr14	HAVANA	exon	31817322	31817428	0	+	.	gene_id "ENSMUSG00000021906.15"; transcript_id "ENSMUST00000170600.8"; gene_type "protein_coding"; gene_name "Oxnad1"; transcript_type "protein_coding"; transcript_name "Oxnad1-210"; exon_number 4; exon_id "ENSMUSE00001204729.2"; level 2; protein_id "ENSMUSP00000130998.2"; transcript_support_level "3"; mgi_id "MGI:1916953"; tag "mRNA_end_NF"; tag "cds_end_NF"; havana_gene "OTTMUSG00000035379.1"; havana_transcript "OTTMUST00000090420.1";
chr14	HAVANA	CDS	31817322	31817428	0	+	0	gene_id "ENSMUSG00000021906.15"; transcript_id "ENSMUST00000170600.8"; gene_type "protein_coding"; gene_name "Oxnad1"; transcript_type "protein_coding"; transcript_name "Oxnad1-210"; exon_number 4; exon_id "ENSMUSE00001204729.2"; level 2; protein_id "ENSMUSP00000130998.2"; transcript_support_level "3"; mgi_id "MGI:1916953"; tag "mRNA_end_NF"; tag "cds_end_NF"; havana_gene "OTTMUSG00000035379.1"; havana_transcript "OTTMUST00000090420.1";
chr14	HAVANA	exon	31817322	31817428	0	+	.	gene_id "ENSMUSG00000021906.15"; transcript_id "ENSMUST00000168986.7"; gene_type "protein_coding"; gene_name "Oxnad1"; transcript_type "protein_coding"; transcript_name "Oxnad1-206"; exon_number 4; exon_id "ENSMUSE00001204729.2"; level 2; protein_id "ENSMUSP00000126372.2"; transcript_support_level "1"; mgi_id "MGI:1916953"; tag "mRNA_end_NF"; tag "cds_end_NF"; tag "alternative_5_UTR"; havana_gene "OTTMUSG00000035379.1"; havana_transcript "OTTMUST00000090421.1";
chr14	HAVANA	CDS	31817322	31817428	0	+	0	gene_id "ENSMUSG00000021906.15"; transcript_id "ENSMUST00000168986.7"; gene_type "protein_coding"; gene_name "Oxnad1"; transcript_type "protein_coding"; transcript_name "Oxnad1-206"; exon_number 4; exon_id "ENSMUSE00001204729.2"; level 2; protein_id "ENSMUSP00000126372.2"; transcript_support_level "1"; mgi_id "MGI:1916953"; tag "mRNA_end_NF"; tag "cds_end_NF"; tag "alternative_5_UTR"; havana_gene "OTTMUSG00000035379.1"; havana_transcript "OTTMUST00000090421.1";
chr14	HAVANA	exon	31817322	31817428	0	+	.	gene_id "ENSMUSG00000021906.15"; transcript_id "ENSMUST00000169078.3"; gene_type "protein_coding"; gene_name "Oxnad1"; transcript_type "retained_intron"; transcript_name "Oxnad1-207"; exon_number 4; exon_id "ENSMUSE00001261743.2"; level 2; transcript_support_level "1"; mgi_id "MGI:1916953"; havana_gene "OTTMUSG00000035379.1"; havana_transcript "OTTMUST00000090411.1";
chr14	ENSEMBL_gcm37	exon	31817322	31817428	0.148988380382801	+	.	gene_id "ENSMUSG00000021906.15"; transcript_id "ENSMUSG00000021906.15_tx_5"; exon_id "chr14_31817322_31817428_+"; exonnum "4"; txlen "1575";
chr14	HAVANA	exon	31817322	31817432	0	+	.	gene_id "ENSMUSG00000021906.15"; transcript_id "ENSMUST00000227845.2"; gene_type "protein_coding"; gene_name "Oxnad1"; transcript_type "nonsense_mediated_decay"; transcript_name "Oxnad1-213"; exon_number 5; exon_id "ENSMUSE00001432165.2"; level 2; protein_id "ENSMUSP00000153925.2"; mgi_id "MGI:1916953"; tag "not_organism_supported"; havana_gene "OTTMUSG00000035379.1"; havana_transcript "OTTMUST00000169055.1";
chr14	HAVANA	UTR	31817322	31817432	0	+	.	gene_id "ENSMUSG00000021906.15"; transcript_id "ENSMUST00000227845.2"; gene_type "protein_coding"; gene_name "Oxnad1"; transcript_type "nonsense_mediated_decay"; transcript_name "Oxnad1-213"; exon_number 5; exon_id "ENSMUSE00001432165.2"; level 2; protein_id "ENSMUSP00000153925.2"; mgi_id "MGI:1916953"; tag "not_organism_supported"; havana_gene "OTTMUSG00000035379.1"; havana_transcript "OTTMUST00000169055.1";
chr14	HAVANA	exon	31817356	31817428	0	+	.	gene_id "ENSMUSG00000021906.15"; transcript_id "ENSMUST00000170519.8"; gene_type "protein_coding"; gene_name "Oxnad1"; transcript_type "nonsense_mediated_decay"; transcript_name "Oxnad1-209"; exon_number 1; exon_id "ENSMUSE00000873904.2"; level 2; protein_id "ENSMUSP00000132560.2"; transcript_support_level "3"; mgi_id "MGI:1916953"; tag "mRNA_start_NF"; tag "cds_start_NF"; havana_gene "OTTMUSG00000035379.1"; havana_transcript "OTTMUST00000090423.1";
chr14	HAVANA	CDS	31817356	31817428	0	+	2	gene_id "ENSMUSG00000021906.15"; transcript_id "ENSMUST00000170519.8"; gene_type "protein_coding"; gene_name "Oxnad1"; transcript_type "nonsense_mediated_decay"; transcript_name "Oxnad1-209"; exon_number 1; exon_id "ENSMUSE00000873904.2"; level 2; protein_id "ENSMUSP00000132560.2"; transcript_support_level "3"; mgi_id "MGI:1916953"; tag "mRNA_start_NF"; tag "cds_start_NF"; havana_gene "OTTMUSG00000035379.1"; havana_transcript "OTTMUST00000090423.1";
chr14	HAVANA	transcript	31817356	31824612	0	+	.	gene_id "ENSMUSG00000021906.15"; transcript_id "ENSMUST00000170519.8"; gene_type "protein_coding"; gene_name "Oxnad1"; transcript_type "nonsense_mediated_decay"; transcript_name "Oxnad1-209"; level 2; protein_id "ENSMUSP00000132560.2"; transcript_support_level "3"; mgi_id "MGI:1916953"; tag "mRNA_start_NF"; tag "cds_start_NF"; havana_gene "OTTMUSG00000035379.1"; havana_transcript "OTTMUST00000090423.1";
chr14	HAVANA	exon	31817419	31817428	0	+	.	gene_id "ENSMUSG00000021906.15"; transcript_id "ENSMUST00000171849.2"; gene_type "protein_coding"; gene_name "Oxnad1"; transcript_type "protein_coding"; transcript_name "Oxnad1-212"; exon_number 1; exon_id "ENSMUSE00001468166.2"; level 2; protein_id "ENSMUSP00000127884.2"; transcript_support_level "5"; mgi_id "MGI:1916953"; tag "mRNA_start_NF"; tag "cds_start_NF"; havana_gene "OTTMUSG00000035379.1"; havana_transcript "OTTMUST00000090424.1";
chr14	HAVANA	CDS	31817419	31817428	0	+	2	gene_id "ENSMUSG00000021906.15"; transcript_id "ENSMUST00000171849.2"; gene_type "protein_coding"; gene_name "Oxnad1"; transcript_type "protein_coding"; transcript_name "Oxnad1-212"; exon_number 1; exon_id "ENSMUSE00001468166.2"; level 2; protein_id "ENSMUSP00000127884.2"; transcript_support_level "5"; mgi_id "MGI:1916953"; tag "mRNA_start_NF"; tag "cds_start_NF"; havana_gene "OTTMUSG00000035379.1"; havana_transcript "OTTMUST00000090424.1";
chr14	HAVANA	transcript	31817419	31824809	0	+	.	gene_id "ENSMUSG00000021906.15"; transcript_id "ENSMUST00000171849.2"; gene_type "protein_coding"; gene_name "Oxnad1"; transcript_type "protein_coding"; transcript_name "Oxnad1-212"; level 2; protein_id "ENSMUSP00000127884.2"; transcript_support_level "5"; mgi_id "MGI:1916953"; tag "mRNA_start_NF"; tag "cds_start_NF"; havana_gene "OTTMUSG00000035379.1"; havana_transcript "OTTMUST00000090424.1";
chr14	HAVANA	CDS	31818444	31818446	0	+	0	gene_id "ENSMUSG00000021906.15"; transcript_id "ENSMUST00000165523.8"; gene_type "protein_coding"; gene_name "Oxnad1"; transcript_type "nonsense_mediated_decay"; transcript_name "Oxnad1-204"; exon_number 4; exon_id "ENSMUSE00001221381.2"; level 2; protein_id "ENSMUSP00000129545.2"; transcript_support_level "2"; mgi_id "MGI:1916953"; havana_gene "OTTMUSG00000035379.1"; havana_transcript "OTTMUST00000090419.1";
chr14	HAVANA	exon	31818444	31818501	0	+	.	gene_id "ENSMUSG00000021906.15"; transcript_id "ENSMUST00000171598.8"; gene_type "protein_coding"; gene_name "Oxnad1"; transcript_type "protein_coding"; transcript_name "Oxnad1-211"; exon_number 6; exon_id "ENSMUSE00000893390.2"; level 2; protein_id "ENSMUSP00000132162.2"; transcript_support_level "3"; mgi_id "MGI:1916953"; tag "mRNA_end_NF"; tag "cds_end_NF"; tag "alternative_5_UTR"; havana_gene "OTTMUSG00000035379.1"; havana_transcript "OTTMUST00000090418.1";
chr14	HAVANA	CDS	31818444	31818501	0	+	1	gene_id "ENSMUSG00000021906.15"; transcript_id "ENSMUST00000171598.8"; gene_type "protein_coding"; gene_name "Oxnad1"; transcript_type "protein_coding"; transcript_name "Oxnad1-211"; exon_number 6; exon_id "ENSMUSE00000893390.2"; level 2; protein_id "ENSMUSP00000132162.2"; transcript_support_level "3"; mgi_id "MGI:1916953"; tag "mRNA_end_NF"; tag "cds_end_NF"; tag "alternative_5_UTR"; havana_gene "OTTMUSG00000035379.1"; havana_transcript "OTTMUST00000090418.1";
chr14	HAVANA	exon	31818444	31818541	0	+	.	gene_id "ENSMUSG00000021906.15"; transcript_id "ENSMUST00000169649.2"; gene_type "protein_coding"; gene_name "Oxnad1"; transcript_type "protein_coding"; transcript_name "Oxnad1-208"; exon_number 3; exon_id "ENSMUSE00000915824.2"; level 2; protein_id "ENSMUSP00000126731.2"; transcript_support_level "3"; mgi_id "MGI:1916953"; tag "mRNA_end_NF"; tag "cds_end_NF"; havana_gene "OTTMUSG00000035379.1"; havana_transcript "OTTMUST00000090422.1";
chr14	HAVANA	CDS	31818444	31818541	0	+	1	gene_id "ENSMUSG00000021906.15"; transcript_id "ENSMUST00000169649.2"; gene_type "protein_coding"; gene_name "Oxnad1"; transcript_type "protein_coding"; transcript_name "Oxnad1-208"; exon_number 3; exon_id "ENSMUSE00000915824.2"; level 2; protein_id "ENSMUSP00000126731.2"; transcript_support_level "3"; mgi_id "MGI:1916953"; tag "mRNA_end_NF"; tag "cds_end_NF"; havana_gene "OTTMUSG00000035379.1"; havana_transcript "OTTMUST00000090422.1";
chr14	HAVANA	exon	31818444	31818581	0	+	.	gene_id "ENSMUSG00000021906.15"; transcript_id "ENSMUST00000168986.7"; gene_type "protein_coding"; gene_name "Oxnad1"; transcript_type "protein_coding"; transcript_name "Oxnad1-206"; exon_number 5; exon_id "ENSMUSE00000882560.2"; level 2; protein_id "ENSMUSP00000126372.2"; transcript_support_level "1"; mgi_id "MGI:1916953"; tag "mRNA_end_NF"; tag "cds_end_NF"; tag "alternative_5_UTR"; havana_gene "OTTMUSG00000035379.1"; havana_transcript "OTTMUST00000090421.1";
chr14	HAVANA	CDS	31818444	31818581	0	+	1	gene_id "ENSMUSG00000021906.15"; transcript_id "ENSMUST00000168986.7"; gene_type "protein_coding"; gene_name "Oxnad1"; transcript_type "protein_coding"; transcript_name "Oxnad1-206"; exon_number 5; exon_id "ENSMUSE00000882560.2"; level 2; protein_id "ENSMUSP00000126372.2"; transcript_support_level "1"; mgi_id "MGI:1916953"; tag "mRNA_end_NF"; tag "cds_end_NF"; tag "alternative_5_UTR"; havana_gene "OTTMUSG00000035379.1"; havana_transcript "OTTMUST00000090421.1";
chr14	HAVANA	exon	31818444	31818585	0	+	.	gene_id "ENSMUSG00000021906.15"; transcript_id "ENSMUST00000022462.14"; gene_type "protein_coding"; gene_name "Oxnad1"; transcript_type "protein_coding"; transcript_name "Oxnad1-201"; exon_number 5; exon_id "ENSMUSE00001216692.2"; level 2; protein_id "ENSMUSP00000022462.8"; transcript_support_level "1"; mgi_id "MGI:1916953"; tag "basic"; tag "Ensembl_canonical"; tag "GENCODE_Primary"; tag "appris_principal_1"; tag "CCDS"; ccdsid "CCDS26918.1"; havana_gene "OTTMUSG00000035379.1"; havana_transcript "OTTMUST00000090409.1";
chr14	HAVANA	CDS	31818444	31818585	0	+	1	gene_id "ENSMUSG00000021906.15"; transcript_id "ENSMUST00000022462.14"; gene_type "protein_coding"; gene_name "Oxnad1"; transcript_type "protein_coding"; transcript_name "Oxnad1-201"; exon_number 5; exon_id "ENSMUSE00001216692.2"; level 2; protein_id "ENSMUSP00000022462.8"; transcript_support_level "1"; mgi_id "MGI:1916953"; tag "basic"; tag "Ensembl_canonical"; tag "GENCODE_Primary"; tag "appris_principal_1"; tag "CCDS"; ccdsid "CCDS26918.1"; havana_gene "OTTMUSG00000035379.1"; havana_transcript "OTTMUST00000090409.1";
chr14	HAVANA	exon	31818444	31818585	0	+	.	gene_id "ENSMUSG00000021906.15"; transcript_id "ENSMUST00000165523.8"; gene_type "protein_coding"; gene_name "Oxnad1"; transcript_type "nonsense_mediated_decay"; transcript_name "Oxnad1-204"; exon_number 4; exon_id "ENSMUSE00001221381.2"; level 2; protein_id "ENSMUSP00000129545.2"; transcript_support_level "2"; mgi_id "MGI:1916953"; havana_gene "OTTMUSG00000035379.1"; havana_transcript "OTTMUST00000090419.1";
chr14	HAVANA	exon	31818444	31818585	0	+	.	gene_id "ENSMUSG00000021906.15"; transcript_id "ENSMUST00000164868.8"; gene_type "protein_coding"; gene_name "Oxnad1"; transcript_type "nonsense_mediated_decay"; transcript_name "Oxnad1-203"; exon_number 5; exon_id "ENSMUSE00001216692.2"; level 2; protein_id "ENSMUSP00000125791.2"; transcript_support_level "1"; mgi_id "MGI:1916953"; havana_gene "OTTMUSG00000035379.1"; havana_transcript "OTTMUST00000090410.1";
chr14	HAVANA	CDS	31818444	31818585	0	+	1	gene_id "ENSMUSG00000021906.15"; transcript_id "ENSMUST00000164868.8"; gene_type "protein_coding"; gene_name "Oxnad1"; transcript_type "nonsense_mediated_decay"; transcript_name "Oxnad1-203"; exon_number 5; exon_id "ENSMUSE00001216692.2"; level 2; protein_id "ENSMUSP00000125791.2"; transcript_support_level "1"; mgi_id "MGI:1916953"; havana_gene "OTTMUSG00000035379.1"; havana_transcript "OTTMUST00000090410.1";
chr14	HAVANA	exon	31818444	31818585	0	+	.	gene_id "ENSMUSG00000021906.15"; transcript_id "ENSMUST00000170600.8"; gene_type "protein_coding"; gene_name "Oxnad1"; transcript_type "protein_coding"; transcript_name "Oxnad1-210"; exon_number 5; exon_id "ENSMUSE00001216692.2"; level 2; protein_id "ENSMUSP00000130998.2"; transcript_support_level "3"; mgi_id "MGI:1916953"; tag "mRNA_end_NF"; tag "cds_end_NF"; havana_gene "OTTMUSG00000035379.1"; havana_transcript "OTTMUST00000090420.1";
chr14	HAVANA	CDS	31818444	31818585	0	+	1	gene_id "ENSMUSG00000021906.15"; transcript_id "ENSMUST00000170600.8"; gene_type "protein_coding"; gene_name "Oxnad1"; transcript_type "protein_coding"; transcript_name "Oxnad1-210"; exon_number 5; exon_id "ENSMUSE00001216692.2"; level 2; protein_id "ENSMUSP00000130998.2"; transcript_support_level "3"; mgi_id "MGI:1916953"; tag "mRNA_end_NF"; tag "cds_end_NF"; havana_gene "OTTMUSG00000035379.1"; havana_transcript "OTTMUST00000090420.1";
chr14	HAVANA	exon	31818444	31818585	0	+	.	gene_id "ENSMUSG00000021906.15"; transcript_id "ENSMUST00000170519.8"; gene_type "protein_coding"; gene_name "Oxnad1"; transcript_type "nonsense_mediated_decay"; transcript_name "Oxnad1-209"; exon_number 2; exon_id "ENSMUSE00001216692.2"; level 2; protein_id "ENSMUSP00000132560.2"; transcript_support_level "3"; mgi_id "MGI:1916953"; tag "mRNA_start_NF"; tag "cds_start_NF"; havana_gene "OTTMUSG00000035379.1"; havana_transcript "OTTMUST00000090423.1";
chr14	HAVANA	CDS	31818444	31818585	0	+	1	gene_id "ENSMUSG00000021906.15"; transcript_id "ENSMUST00000170519.8"; gene_type "protein_coding"; gene_name "Oxnad1"; transcript_type "nonsense_mediated_decay"; transcript_name "Oxnad1-209"; exon_number 2; exon_id "ENSMUSE00001216692.2"; level 2; protein_id "ENSMUSP00000132560.2"; transcript_support_level "3"; mgi_id "MGI:1916953"; tag "mRNA_start_NF"; tag "cds_start_NF"; havana_gene "OTTMUSG00000035379.1"; havana_transcript "OTTMUST00000090423.1";
chr14	HAVANA	exon	31818444	31818585	0	+	.	gene_id "ENSMUSG00000021906.15"; transcript_id "ENSMUST00000171849.2"; gene_type "protein_coding"; gene_name "Oxnad1"; transcript_type "protein_coding"; transcript_name "Oxnad1-212"; exon_number 2; exon_id "ENSMUSE00001216692.2"; level 2; protein_id "ENSMUSP00000127884.2"; transcript_support_level "5"; mgi_id "MGI:1916953"; tag "mRNA_start_NF"; tag "cds_start_NF"; havana_gene "OTTMUSG00000035379.1"; havana_transcript "OTTMUST00000090424.1";
chr14	HAVANA	CDS	31818444	31818585	0	+	1	gene_id "ENSMUSG00000021906.15"; transcript_id "ENSMUST00000171849.2"; gene_type "protein_coding"; gene_name "Oxnad1"; transcript_type "protein_coding"; transcript_name "Oxnad1-212"; exon_number 2; exon_id "ENSMUSE00001216692.2"; level 2; protein_id "ENSMUSP00000127884.2"; transcript_support_level "5"; mgi_id "MGI:1916953"; tag "mRNA_start_NF"; tag "cds_start_NF"; havana_gene "OTTMUSG00000035379.1"; havana_transcript "OTTMUST00000090424.1";
chr14	ENSEMBL_gcm37	exon	31818444	31818585	0.148988380382801	+	.	gene_id "ENSMUSG00000021906.15"; transcript_id "ENSMUSG00000021906.15_tx_5"; exon_id "chr14_31818444_31818585_+"; exonnum "5"; txlen "1575";
chr14	HAVANA	exon	31818444	31821999	0	+	.	gene_id "ENSMUSG00000021906.15"; transcript_id "ENSMUST00000169078.3"; gene_type "protein_coding"; gene_name "Oxnad1"; transcript_type "retained_intron"; transcript_name "Oxnad1-207"; exon_number 5; exon_id "ENSMUSE00000914822.2"; level 2; transcript_support_level "1"; mgi_id "MGI:1916953"; havana_gene "OTTMUSG00000035379.1"; havana_transcript "OTTMUST00000090411.1";
chr14	HAVANA	stop_codon	31818447	31818449	0	+	0	gene_id "ENSMUSG00000021906.15"; transcript_id "ENSMUST00000165523.8"; gene_type "protein_coding"; gene_name "Oxnad1"; transcript_type "nonsense_mediated_decay"; transcript_name "Oxnad1-204"; exon_number 4; exon_id "ENSMUSE00001221381.2"; level 2; protein_id "ENSMUSP00000129545.2"; transcript_support_level "2"; mgi_id "MGI:1916953"; havana_gene "OTTMUSG00000035379.1"; havana_transcript "OTTMUST00000090419.1";
chr14	HAVANA	UTR	31818447	31818585	0	+	.	gene_id "ENSMUSG00000021906.15"; transcript_id "ENSMUST00000165523.8"; gene_type "protein_coding"; gene_name "Oxnad1"; transcript_type "nonsense_mediated_decay"; transcript_name "Oxnad1-204"; exon_number 4; exon_id "ENSMUSE00001221381.2"; level 2; protein_id "ENSMUSP00000129545.2"; transcript_support_level "2"; mgi_id "MGI:1916953"; havana_gene "OTTMUSG00000035379.1"; havana_transcript "OTTMUST00000090419.1";
chr14	sragcm37_mid	exon	31821063	31821244	0.148988380382801	+	.	gene_id "ENSMUSG00000021906.15"; transcript_id "ENSMUSG00000021906.15_tx_5"; exon_id "chr14_31821063_31821244_+"; exonnum "6"; txlen "1575";
chr14	HAVANA	exon	31821346	31821588	0	+	.	gene_id "ENSMUSG00000021906.15"; transcript_id "ENSMUST00000022462.14"; gene_type "protein_coding"; gene_name "Oxnad1"; transcript_type "protein_coding"; transcript_name "Oxnad1-201"; exon_number 6; exon_id "ENSMUSE00001237233.2"; level 2; protein_id "ENSMUSP00000022462.8"; transcript_support_level "1"; mgi_id "MGI:1916953"; tag "basic"; tag "Ensembl_canonical"; tag "GENCODE_Primary"; tag "appris_principal_1"; tag "CCDS"; ccdsid "CCDS26918.1"; havana_gene "OTTMUSG00000035379.1"; havana_transcript "OTTMUST00000090409.1";
chr14	HAVANA	CDS	31821346	31821588	0	+	0	gene_id "ENSMUSG00000021906.15"; transcript_id "ENSMUST00000022462.14"; gene_type "protein_coding"; gene_name "Oxnad1"; transcript_type "protein_coding"; transcript_name "Oxnad1-201"; exon_number 6; exon_id "ENSMUSE00001237233.2"; level 2; protein_id "ENSMUSP00000022462.8"; transcript_support_level "1"; mgi_id "MGI:1916953"; tag "basic"; tag "Ensembl_canonical"; tag "GENCODE_Primary"; tag "appris_principal_1"; tag "CCDS"; ccdsid "CCDS26918.1"; havana_gene "OTTMUSG00000035379.1"; havana_transcript "OTTMUST00000090409.1";
chr14	HAVANA	exon	31821346	31821588	0	+	.	gene_id "ENSMUSG00000021906.15"; transcript_id "ENSMUST00000165523.8"; gene_type "protein_coding"; gene_name "Oxnad1"; transcript_type "nonsense_mediated_decay"; transcript_name "Oxnad1-204"; exon_number 5; exon_id "ENSMUSE00001240554.2"; level 2; protein_id "ENSMUSP00000129545.2"; transcript_support_level "2"; mgi_id "MGI:1916953"; havana_gene "OTTMUSG00000035379.1"; havana_transcript "OTTMUST00000090419.1";
chr14	HAVANA	UTR	31821346	31821588	0	+	.	gene_id "ENSMUSG00000021906.15"; transcript_id "ENSMUST00000165523.8"; gene_type "protein_coding"; gene_name "Oxnad1"; transcript_type "nonsense_mediated_decay"; transcript_name "Oxnad1-204"; exon_number 5; exon_id "ENSMUSE00001240554.2"; level 2; protein_id "ENSMUSP00000129545.2"; transcript_support_level "2"; mgi_id "MGI:1916953"; havana_gene "OTTMUSG00000035379.1"; havana_transcript "OTTMUST00000090419.1";
chr14	ENSEMBL_gcm37	exon	31821346	31821588	0.148988380382801	+	.	gene_id "ENSMUSG00000021906.15"; transcript_id "ENSMUSG00000021906.15_tx_5"; exon_id "chr14_31821346_31821588_+"; exonnum "7"; txlen "1575";
chr14	HAVANA	exon	31821406	31821457	0	+	.	gene_id "ENSMUSG00000021906.15"; transcript_id "ENSMUST00000170600.8"; gene_type "protein_coding"; gene_name "Oxnad1"; transcript_type "protein_coding"; transcript_name "Oxnad1-210"; exon_number 6; exon_id "ENSMUSE00000885948.2"; level 2; protein_id "ENSMUSP00000130998.2"; transcript_support_level "3"; mgi_id "MGI:1916953"; tag "mRNA_end_NF"; tag "cds_end_NF"; havana_gene "OTTMUSG00000035379.1"; havana_transcript "OTTMUST00000090420.1";
chr14	HAVANA	CDS	31821406	31821457	0	+	0	gene_id "ENSMUSG00000021906.15"; transcript_id "ENSMUST00000170600.8"; gene_type "protein_coding"; gene_name "Oxnad1"; transcript_type "protein_coding"; transcript_name "Oxnad1-210"; exon_number 6; exon_id "ENSMUSE00000885948.2"; level 2; protein_id "ENSMUSP00000130998.2"; transcript_support_level "3"; mgi_id "MGI:1916953"; tag "mRNA_end_NF"; tag "cds_end_NF"; havana_gene "OTTMUSG00000035379.1"; havana_transcript "OTTMUST00000090420.1";
chr14	HAVANA	CDS	31821491	31821532	0	+	0	gene_id "ENSMUSG00000021906.15"; transcript_id "ENSMUST00000164868.8"; gene_type "protein_coding"; gene_name "Oxnad1"; transcript_type "nonsense_mediated_decay"; transcript_name "Oxnad1-203"; exon_number 6; exon_id "ENSMUSE00000905934.2"; level 2; protein_id "ENSMUSP00000125791.2"; transcript_support_level "1"; mgi_id "MGI:1916953"; havana_gene "OTTMUSG00000035379.1"; havana_transcript "OTTMUST00000090410.1";
chr14	HAVANA	CDS	31821491	31821532	0	+	0	gene_id "ENSMUSG00000021906.15"; transcript_id "ENSMUST00000170519.8"; gene_type "protein_coding"; gene_name "Oxnad1"; transcript_type "nonsense_mediated_decay"; transcript_name "Oxnad1-209"; exon_number 3; exon_id "ENSMUSE00000905934.2"; level 2; protein_id "ENSMUSP00000132560.2"; transcript_support_level "3"; mgi_id "MGI:1916953"; tag "mRNA_start_NF"; tag "cds_start_NF"; havana_gene "OTTMUSG00000035379.1"; havana_transcript "OTTMUST00000090423.1";
chr14	HAVANA	exon	31821491	31821588	0	+	.	gene_id "ENSMUSG00000021906.15"; transcript_id "ENSMUST00000164868.8"; gene_type "protein_coding"; gene_name "Oxnad1"; transcript_type "nonsense_mediated_decay"; transcript_name "Oxnad1-203"; exon_number 6; exon_id "ENSMUSE00000905934.2"; level 2; protein_id "ENSMUSP00000125791.2"; transcript_support_level "1"; mgi_id "MGI:1916953"; havana_gene "OTTMUSG00000035379.1"; havana_transcript "OTTMUST00000090410.1";
chr14	HAVANA	exon	31821491	31821588	0	+	.	gene_id "ENSMUSG00000021906.15"; transcript_id "ENSMUST00000170519.8"; gene_type "protein_coding"; gene_name "Oxnad1"; transcript_type "nonsense_mediated_decay"; transcript_name "Oxnad1-209"; exon_number 3; exon_id "ENSMUSE00000905934.2"; level 2; protein_id "ENSMUSP00000132560.2"; transcript_support_level "3"; mgi_id "MGI:1916953"; tag "mRNA_start_NF"; tag "cds_start_NF"; havana_gene "OTTMUSG00000035379.1"; havana_transcript "OTTMUST00000090423.1";
chr14	HAVANA	stop_codon	31821533	31821535	0	+	0	gene_id "ENSMUSG00000021906.15"; transcript_id "ENSMUST00000164868.8"; gene_type "protein_coding"; gene_name "Oxnad1"; transcript_type "nonsense_mediated_decay"; transcript_name "Oxnad1-203"; exon_number 6; exon_id "ENSMUSE00000905934.2"; level 2; protein_id "ENSMUSP00000125791.2"; transcript_support_level "1"; mgi_id "MGI:1916953"; havana_gene "OTTMUSG00000035379.1"; havana_transcript "OTTMUST00000090410.1";
chr14	HAVANA	stop_codon	31821533	31821535	0	+	0	gene_id "ENSMUSG00000021906.15"; transcript_id "ENSMUST00000170519.8"; gene_type "protein_coding"; gene_name "Oxnad1"; transcript_type "nonsense_mediated_decay"; transcript_name "Oxnad1-209"; exon_number 3; exon_id "ENSMUSE00000905934.2"; level 2; protein_id "ENSMUSP00000132560.2"; transcript_support_level "3"; mgi_id "MGI:1916953"; tag "mRNA_start_NF"; tag "cds_start_NF"; havana_gene "OTTMUSG00000035379.1"; havana_transcript "OTTMUST00000090423.1";
chr14	HAVANA	UTR	31821533	31821588	0	+	.	gene_id "ENSMUSG00000021906.15"; transcript_id "ENSMUST00000164868.8"; gene_type "protein_coding"; gene_name "Oxnad1"; transcript_type "nonsense_mediated_decay"; transcript_name "Oxnad1-203"; exon_number 6; exon_id "ENSMUSE00000905934.2"; level 2; protein_id "ENSMUSP00000125791.2"; transcript_support_level "1"; mgi_id "MGI:1916953"; havana_gene "OTTMUSG00000035379.1"; havana_transcript "OTTMUST00000090410.1";
chr14	HAVANA	UTR	31821533	31821588	0	+	.	gene_id "ENSMUSG00000021906.15"; transcript_id "ENSMUST00000170519.8"; gene_type "protein_coding"; gene_name "Oxnad1"; transcript_type "nonsense_mediated_decay"; transcript_name "Oxnad1-209"; exon_number 3; exon_id "ENSMUSE00000905934.2"; level 2; protein_id "ENSMUSP00000132560.2"; transcript_support_level "3"; mgi_id "MGI:1916953"; tag "mRNA_start_NF"; tag "cds_start_NF"; havana_gene "OTTMUSG00000035379.1"; havana_transcript "OTTMUST00000090423.1";
chr14	HAVANA	exon	31822775	31823051	0	+	.	gene_id "ENSMUSG00000021906.15"; transcript_id "ENSMUST00000164396.2"; gene_type "protein_coding"; gene_name "Oxnad1"; transcript_type "retained_intron"; transcript_name "Oxnad1-202"; exon_number 1; exon_id "ENSMUSE00000913960.2"; level 2; transcript_support_level "2"; mgi_id "MGI:1916953"; havana_gene "OTTMUSG00000035379.1"; havana_transcript "OTTMUST00000090425.1";
chr14	HAVANA	transcript	31822775	31824239	0	+	.	gene_id "ENSMUSG00000021906.15"; transcript_id "ENSMUST00000164396.2"; gene_type "protein_coding"; gene_name "Oxnad1"; transcript_type "retained_intron"; transcript_name "Oxnad1-202"; level 2; transcript_support_level "2"; mgi_id "MGI:1916953"; havana_gene "OTTMUSG00000035379.1"; havana_transcript "OTTMUST00000090425.1";
chr14	HAVANA	exon	31822912	31823051	0	+	.	gene_id "ENSMUSG00000021906.15"; transcript_id "ENSMUST00000164868.8"; gene_type "protein_coding"; gene_name "Oxnad1"; transcript_type "nonsense_mediated_decay"; transcript_name "Oxnad1-203"; exon_number 7; exon_id "ENSMUSE00000883834.2"; level 2; protein_id "ENSMUSP00000125791.2"; transcript_support_level "1"; mgi_id "MGI:1916953"; havana_gene "OTTMUSG00000035379.1"; havana_transcript "OTTMUST00000090410.1";
chr14	HAVANA	UTR	31822912	31823051	0	+	.	gene_id "ENSMUSG00000021906.15"; transcript_id "ENSMUST00000164868.8"; gene_type "protein_coding"; gene_name "Oxnad1"; transcript_type "nonsense_mediated_decay"; transcript_name "Oxnad1-203"; exon_number 7; exon_id "ENSMUSE00000883834.2"; level 2; protein_id "ENSMUSP00000125791.2"; transcript_support_level "1"; mgi_id "MGI:1916953"; havana_gene "OTTMUSG00000035379.1"; havana_transcript "OTTMUST00000090410.1";
chr14	HAVANA	exon	31822943	31823051	0	+	.	gene_id "ENSMUSG00000021906.15"; transcript_id "ENSMUST00000022462.14"; gene_type "protein_coding"; gene_name "Oxnad1"; transcript_type "protein_coding"; transcript_name "Oxnad1-201"; exon_number 7; exon_id "ENSMUSE00001250364.2"; level 2; protein_id "ENSMUSP00000022462.8"; transcript_support_level "1"; mgi_id "MGI:1916953"; tag "basic"; tag "Ensembl_canonical"; tag "GENCODE_Primary"; tag "appris_principal_1"; tag "CCDS"; ccdsid "CCDS26918.1"; havana_gene "OTTMUSG00000035379.1"; havana_transcript "OTTMUST00000090409.1";
chr14	HAVANA	CDS	31822943	31823051	0	+	0	gene_id "ENSMUSG00000021906.15"; transcript_id "ENSMUST00000022462.14"; gene_type "protein_coding"; gene_name "Oxnad1"; transcript_type "protein_coding"; transcript_name "Oxnad1-201"; exon_number 7; exon_id "ENSMUSE00001250364.2"; level 2; protein_id "ENSMUSP00000022462.8"; transcript_support_level "1"; mgi_id "MGI:1916953"; tag "basic"; tag "Ensembl_canonical"; tag "GENCODE_Primary"; tag "appris_principal_1"; tag "CCDS"; ccdsid "CCDS26918.1"; havana_gene "OTTMUSG00000035379.1"; havana_transcript "OTTMUST00000090409.1";
chr14	HAVANA	exon	31822943	31823051	0	+	.	gene_id "ENSMUSG00000021906.15"; transcript_id "ENSMUST00000170519.8"; gene_type "protein_coding"; gene_name "Oxnad1"; transcript_type "nonsense_mediated_decay"; transcript_name "Oxnad1-209"; exon_number 4; exon_id "ENSMUSE00001285412.2"; level 2; protein_id "ENSMUSP00000132560.2"; transcript_support_level "3"; mgi_id "MGI:1916953"; tag "mRNA_start_NF"; tag "cds_start_NF"; havana_gene "OTTMUSG00000035379.1"; havana_transcript "OTTMUST00000090423.1";
chr14	HAVANA	UTR	31822943	31823051	0	+	.	gene_id "ENSMUSG00000021906.15"; transcript_id "ENSMUST00000170519.8"; gene_type "protein_coding"; gene_name "Oxnad1"; transcript_type "nonsense_mediated_decay"; transcript_name "Oxnad1-209"; exon_number 4; exon_id "ENSMUSE00001285412.2"; level 2; protein_id "ENSMUSP00000132560.2"; transcript_support_level "3"; mgi_id "MGI:1916953"; tag "mRNA_start_NF"; tag "cds_start_NF"; havana_gene "OTTMUSG00000035379.1"; havana_transcript "OTTMUST00000090423.1";
chr14	ENSEMBL_gcm37	exon	31822943	31823051	0.148988380382801	+	.	gene_id "ENSMUSG00000021906.15"; transcript_id "ENSMUSG00000021906.15_tx_5"; exon_id "chr14_31822943_31823051_+"; exonnum "8"; txlen "1575";
chr14	HAVANA	exon	31824214	31824239	0	+	.	gene_id "ENSMUSG00000021906.15"; transcript_id "ENSMUST00000164396.2"; gene_type "protein_coding"; gene_name "Oxnad1"; transcript_type "retained_intron"; transcript_name "Oxnad1-202"; exon_number 2; exon_id "ENSMUSE00000914949.2"; level 2; transcript_support_level "2"; mgi_id "MGI:1916953"; havana_gene "OTTMUSG00000035379.1"; havana_transcript "OTTMUST00000090425.1";
chr14	HAVANA	CDS	31824214	31824365	0	+	2	gene_id "ENSMUSG00000021906.15"; transcript_id "ENSMUST00000022462.14"; gene_type "protein_coding"; gene_name "Oxnad1"; transcript_type "protein_coding"; transcript_name "Oxnad1-201"; exon_number 8; exon_id "ENSMUSE00001309892.2"; level 2; protein_id "ENSMUSP00000022462.8"; transcript_support_level "1"; mgi_id "MGI:1916953"; tag "basic"; tag "Ensembl_canonical"; tag "GENCODE_Primary"; tag "appris_principal_1"; tag "CCDS"; ccdsid "CCDS26918.1"; havana_gene "OTTMUSG00000035379.1"; havana_transcript "OTTMUST00000090409.1";
chr14	HAVANA	exon	31824214	31824612	0	+	.	gene_id "ENSMUSG00000021906.15"; transcript_id "ENSMUST00000170519.8"; gene_type "protein_coding"; gene_name "Oxnad1"; transcript_type "nonsense_mediated_decay"; transcript_name "Oxnad1-209"; exon_number 5; exon_id "ENSMUSE00000873308.2"; level 2; protein_id "ENSMUSP00000132560.2"; transcript_support_level "3"; mgi_id "MGI:1916953"; tag "mRNA_start_NF"; tag "cds_start_NF"; havana_gene "OTTMUSG00000035379.1"; havana_transcript "OTTMUST00000090423.1";
chr14	HAVANA	UTR	31824214	31824612	0	+	.	gene_id "ENSMUSG00000021906.15"; transcript_id "ENSMUST00000170519.8"; gene_type "protein_coding"; gene_name "Oxnad1"; transcript_type "nonsense_mediated_decay"; transcript_name "Oxnad1-209"; exon_number 5; exon_id "ENSMUSE00000873308.2"; level 2; protein_id "ENSMUSP00000132560.2"; transcript_support_level "3"; mgi_id "MGI:1916953"; tag "mRNA_start_NF"; tag "cds_start_NF"; havana_gene "OTTMUSG00000035379.1"; havana_transcript "OTTMUST00000090423.1";
chr14	ENSEMBL_gcm37	exon	31824214	31824612	0.148988380382801	+	.	gene_id "ENSMUSG00000021906.15"; transcript_id "ENSMUSG00000021906.15_tx_5"; exon_id "chr14_31824214_31824612_+"; exonnum "9"; txlen "1575";
chr14	HAVANA	exon	31824214	31825159	0	+	.	gene_id "ENSMUSG00000021906.15"; transcript_id "ENSMUST00000022462.14"; gene_type "protein_coding"; gene_name "Oxnad1"; transcript_type "protein_coding"; transcript_name "Oxnad1-201"; exon_number 8; exon_id "ENSMUSE00001309892.2"; level 2; protein_id "ENSMUSP00000022462.8"; transcript_support_level "1"; mgi_id "MGI:1916953"; tag "basic"; tag "Ensembl_canonical"; tag "GENCODE_Primary"; tag "appris_principal_1"; tag "CCDS"; ccdsid "CCDS26918.1"; havana_gene "OTTMUSG00000035379.1"; havana_transcript "OTTMUST00000090409.1";
chr14	HAVANA	exon	31824214	31825159	0	+	.	gene_id "ENSMUSG00000021906.15"; transcript_id "ENSMUST00000164868.8"; gene_type "protein_coding"; gene_name "Oxnad1"; transcript_type "nonsense_mediated_decay"; transcript_name "Oxnad1-203"; exon_number 8; exon_id "ENSMUSE00001260132.2"; level 2; protein_id "ENSMUSP00000125791.2"; transcript_support_level "1"; mgi_id "MGI:1916953"; havana_gene "OTTMUSG00000035379.1"; havana_transcript "OTTMUST00000090410.1";
chr14	HAVANA	UTR	31824214	31825159	0	+	.	gene_id "ENSMUSG00000021906.15"; transcript_id "ENSMUST00000164868.8"; gene_type "protein_coding"; gene_name "Oxnad1"; transcript_type "nonsense_mediated_decay"; transcript_name "Oxnad1-203"; exon_number 8; exon_id "ENSMUSE00001260132.2"; level 2; protein_id "ENSMUSP00000125791.2"; transcript_support_level "1"; mgi_id "MGI:1916953"; havana_gene "OTTMUSG00000035379.1"; havana_transcript "OTTMUST00000090410.1";
chr14	HAVANA	stop_codon	31824366	31824368	0	+	0	gene_id "ENSMUSG00000021906.15"; transcript_id "ENSMUST00000022462.14"; gene_type "protein_coding"; gene_name "Oxnad1"; transcript_type "protein_coding"; transcript_name "Oxnad1-201"; exon_number 8; exon_id "ENSMUSE00001309892.2"; level 2; protein_id "ENSMUSP00000022462.8"; transcript_support_level "1"; mgi_id "MGI:1916953"; tag "basic"; tag "Ensembl_canonical"; tag "GENCODE_Primary"; tag "appris_principal_1"; tag "CCDS"; ccdsid "CCDS26918.1"; havana_gene "OTTMUSG00000035379.1"; havana_transcript "OTTMUST00000090409.1";
chr14	HAVANA	UTR	31824366	31825159	0	+	.	gene_id "ENSMUSG00000021906.15"; transcript_id "ENSMUST00000022462.14"; gene_type "protein_coding"; gene_name "Oxnad1"; transcript_type "protein_coding"; transcript_name "Oxnad1-201"; exon_number 8; exon_id "ENSMUSE00001309892.2"; level 2; protein_id "ENSMUSP00000022462.8"; transcript_support_level "1"; mgi_id "MGI:1916953"; tag "basic"; tag "Ensembl_canonical"; tag "GENCODE_Primary"; tag "appris_principal_1"; tag "CCDS"; ccdsid "CCDS26918.1"; havana_gene "OTTMUSG00000035379.1"; havana_transcript "OTTMUST00000090409.1";
chr14	HAVANA	CDS	31824618	31824779	0	+	0	gene_id "ENSMUSG00000021906.15"; transcript_id "ENSMUST00000171849.2"; gene_type "protein_coding"; gene_name "Oxnad1"; transcript_type "protein_coding"; transcript_name "Oxnad1-212"; exon_number 3; exon_id "ENSMUSE00000900339.2"; level 2; protein_id "ENSMUSP00000127884.2"; transcript_support_level "5"; mgi_id "MGI:1916953"; tag "mRNA_start_NF"; tag "cds_start_NF"; havana_gene "OTTMUSG00000035379.1"; havana_transcript "OTTMUST00000090424.1";
chr14	HAVANA	exon	31824618	31824809	0	+	.	gene_id "ENSMUSG00000021906.15"; transcript_id "ENSMUST00000171849.2"; gene_type "protein_coding"; gene_name "Oxnad1"; transcript_type "protein_coding"; transcript_name "Oxnad1-212"; exon_number 3; exon_id "ENSMUSE00000900339.2"; level 2; protein_id "ENSMUSP00000127884.2"; transcript_support_level "5"; mgi_id "MGI:1916953"; tag "mRNA_start_NF"; tag "cds_start_NF"; havana_gene "OTTMUSG00000035379.1"; havana_transcript "OTTMUST00000090424.1";
chr14	HAVANA	stop_codon	31824780	31824782	0	+	0	gene_id "ENSMUSG00000021906.15"; transcript_id "ENSMUST00000171849.2"; gene_type "protein_coding"; gene_name "Oxnad1"; transcript_type "protein_coding"; transcript_name "Oxnad1-212"; exon_number 3; exon_id "ENSMUSE00000900339.2"; level 2; protein_id "ENSMUSP00000127884.2"; transcript_support_level "5"; mgi_id "MGI:1916953"; tag "mRNA_start_NF"; tag "cds_start_NF"; havana_gene "OTTMUSG00000035379.1"; havana_transcript "OTTMUST00000090424.1";
chr14	HAVANA	UTR	31824780	31824809	0	+	.	gene_id "ENSMUSG00000021906.15"; transcript_id "ENSMUST00000171849.2"; gene_type "protein_coding"; gene_name "Oxnad1"; transcript_type "protein_coding"; transcript_name "Oxnad1-212"; exon_number 3; exon_id "ENSMUSE00000900339.2"; level 2; protein_id "ENSMUSP00000127884.2"; transcript_support_level "5"; mgi_id "MGI:1916953"; tag "mRNA_start_NF"; tag "cds_start_NF"; havana_gene "OTTMUSG00000035379.1"; havana_transcript "OTTMUST00000090424.1";
chr14	HAVANA	exon	31826241	31826567	0	+	.	gene_id "ENSMUSG00000124302.1"; transcript_id "ENSMUST00000262954.1"; gene_type "lncRNA"; gene_name "ENSMUSG00000124302"; transcript_type "lncRNA"; transcript_name "ENSMUST00000262954"; exon_number 1; exon_id "ENSMUSE00001522050.1"; level 2; tag "basic"; tag "Ensembl_canonical"; tag "GENCODE_Primary"; tag "TAGENE";
chr14	HAVANA	gene	31826241	31827194	0	+	.	gene_id "ENSMUSG00000124302.1"; gene_type "lncRNA"; gene_name "ENSMUSG00000124302"; level 2;
chr14	HAVANA	transcript	31826241	31827194	0	+	.	gene_id "ENSMUSG00000124302.1"; transcript_id "ENSMUST00000262954.1"; gene_type "lncRNA"; gene_name "ENSMUSG00000124302"; transcript_type "lncRNA"; transcript_name "ENSMUST00000262954"; level 2; tag "basic"; tag "Ensembl_canonical"; tag "GENCODE_Primary"; tag "TAGENE";
chr14	HAVANA	exon	31826988	31827194	0	+	.	gene_id "ENSMUSG00000124302.1"; transcript_id "ENSMUST00000262954.1"; gene_type "lncRNA"; gene_name "ENSMUSG00000124302"; transcript_type "lncRNA"; transcript_name "ENSMUST00000262954"; exon_number 2; exon_id "ENSMUSE00001522051.1"; level 2; tag "basic"; tag "Ensembl_canonical"; tag "GENCODE_Primary"; tag "TAGENE";
chr14	sragcm37_es	exon	31849718	31850074	0.00945841556276468	+	.	gene_id "sragcm37_gene_15996"; transcript_id "sragcm37_gene_15996_tx_2"; exon_id "chr14_31849718_31850074_+"; exonnum "1"; txlen "786";
chr14	sragcm37_es	exon	31849718	31850074	0.00264835635757411	+	.	gene_id "sragcm37_gene_15996"; transcript_id "sragcm37_gene_15996_tx_3"; exon_id "chr14_31849718_31850074_+"; exonnum "1"; txlen "848";
chr14	sragcm37_mid	exon	31850460	31850775	0.00945841556276468	+	.	gene_id "sragcm37_gene_15996"; transcript_id "sragcm37_gene_15996_tx_2"; exon_id "chr14_31850460_31850775_+"; exonnum "2"; txlen "786";
chr14	sragcm37_mid	exon	31850460	31850775	0.00264835635757411	+	.	gene_id "sragcm37_gene_15996"; transcript_id "sragcm37_gene_15996_tx_3"; exon_id "chr14_31850460_31850775_+"; exonnum "2"; txlen "848";
chr14	sragcm37_ss	exon	31853900	31854012	0.00945841556276468	+	.	gene_id "sragcm37_gene_15996"; transcript_id "sragcm37_gene_15996_tx_2"; exon_id "chr14_31853900_31854012_+"; exonnum "3"; txlen "786";
chr14	sragcm37_ss	exon	31857707	31857881	0.00264835635757411	+	.	gene_id "sragcm37_gene_15996"; transcript_id "sragcm37_gene_15996_tx_3"; exon_id "chr14_31857707_31857881_+"; exonnum "3"; txlen "848";
chr14	HAVANA	UTR	31863980	31864028	0	+	.	gene_id "ENSMUSG00000021907.14"; transcript_id "ENSMUST00000022464.14"; gene_type "protein_coding"; gene_name "Msmb"; transcript_type "protein_coding"; transcript_name "Msmb-201"; exon_number 1; exon_id "ENSMUSE00000690095.4"; level 2; protein_id "ENSMUSP00000022464.7"; transcript_support_level "1"; mgi_id "MGI:97166"; tag "basic"; tag "Ensembl_canonical"; tag "GENCODE_Primary"; tag "appris_principal_1"; tag "CCDS"; ccdsid "CCDS36862.1"; havana_gene "OTTMUSG00000032536.1"; havana_transcript "OTTMUST00000080967.1";
chr14	HAVANA	exon	31863980	31864031	0	+	.	gene_id "ENSMUSG00000021907.14"; transcript_id "ENSMUST00000022464.14"; gene_type "protein_coding"; gene_name "Msmb"; transcript_type "protein_coding"; transcript_name "Msmb-201"; exon_number 1; exon_id "ENSMUSE00000690095.4"; level 2; protein_id "ENSMUSP00000022464.7"; transcript_support_level "1"; mgi_id "MGI:97166"; tag "basic"; tag "Ensembl_canonical"; tag "GENCODE_Primary"; tag "appris_principal_1"; tag "CCDS"; ccdsid "CCDS36862.1"; havana_gene "OTTMUSG00000032536.1"; havana_transcript "OTTMUST00000080967.1";
chr14	HAVANA	transcript	31863980	31880324	0	+	.	gene_id "ENSMUSG00000021907.14"; transcript_id "ENSMUST00000022464.14"; gene_type "protein_coding"; gene_name "Msmb"; transcript_type "protein_coding"; transcript_name "Msmb-201"; level 2; protein_id "ENSMUSP00000022464.7"; transcript_support_level "1"; mgi_id "MGI:97166"; tag "basic"; tag "Ensembl_canonical"; tag "GENCODE_Primary"; tag "appris_principal_1"; tag "CCDS"; ccdsid "CCDS36862.1"; havana_gene "OTTMUSG00000032536.1"; havana_transcript "OTTMUST00000080967.1";
chr14	HAVANA	gene	31863980	31880327	0	+	.	gene_id "ENSMUSG00000021907.14"; gene_type "protein_coding"; gene_name "Msmb"; level 1; mgi_id "MGI:97166"; havana_gene "OTTMUSG00000032536.1";
chr14	HAVANA	CDS	31864029	31864031	0	+	0	gene_id "ENSMUSG00000021907.14"; transcript_id "ENSMUST00000022464.14"; gene_type "protein_coding"; gene_name "Msmb"; transcript_type "protein_coding"; transcript_name "Msmb-201"; exon_number 1; exon_id "ENSMUSE00000690095.4"; level 2; protein_id "ENSMUSP00000022464.7"; transcript_support_level "1"; mgi_id "MGI:97166"; tag "basic"; tag "Ensembl_canonical"; tag "GENCODE_Primary"; tag "appris_principal_1"; tag "CCDS"; ccdsid "CCDS36862.1"; havana_gene "OTTMUSG00000032536.1"; havana_transcript "OTTMUST00000080967.1";
chr14	HAVANA	start_codon	31864029	31864031	0	+	0	gene_id "ENSMUSG00000021907.14"; transcript_id "ENSMUST00000022464.14"; gene_type "protein_coding"; gene_name "Msmb"; transcript_type "protein_coding"; transcript_name "Msmb-201"; exon_number 1; exon_id "ENSMUSE00000690095.4"; level 2; protein_id "ENSMUSP00000022464.7"; transcript_support_level "1"; mgi_id "MGI:97166"; tag "basic"; tag "Ensembl_canonical"; tag "GENCODE_Primary"; tag "appris_principal_1"; tag "CCDS"; ccdsid "CCDS36862.1"; havana_gene "OTTMUSG00000032536.1"; havana_transcript "OTTMUST00000080967.1";
chr14	HAVANA	exon	31869544	31869567	0	+	.	gene_id "ENSMUSG00000021907.14"; transcript_id "ENSMUST00000130397.2"; gene_type "protein_coding"; gene_name "Msmb"; transcript_type "protein_coding_CDS_not_defined"; transcript_name "Msmb-202"; exon_number 1; exon_id "ENSMUSE00000844752.2"; level 1; transcript_support_level "3"; mgi_id "MGI:97166"; tag "exp_conf"; havana_gene "OTTMUSG00000032536.1"; havana_transcript "OTTMUST00000081023.1";
chr14	HAVANA	transcript	31869544	31880327	0	+	.	gene_id "ENSMUSG00000021907.14"; transcript_id "ENSMUST00000130397.2"; gene_type "protein_coding"; gene_name "Msmb"; transcript_type "protein_coding_CDS_not_defined"; transcript_name "Msmb-202"; level 1; transcript_support_level "3"; mgi_id "MGI:97166"; tag "exp_conf"; havana_gene "OTTMUSG00000032536.1"; havana_transcript "OTTMUST00000081023.1";
chr14	sragcm37_es	exon	31869557	31869640	3.5658544564672	+	.	gene_id "ENSMUSG00000021907.14"; transcript_id "ENSMUSG00000021907.14_tx_2"; exon_id "chr14_31869557_31869640_+"; exonnum "1"; txlen "594";
chr14	HAVANA	exon	31870033	31870138	0	+	.	gene_id "ENSMUSG00000021907.14"; transcript_id "ENSMUST00000022464.14"; gene_type "protein_coding"; gene_name "Msmb"; transcript_type "protein_coding"; transcript_name "Msmb-201"; exon_number 2; exon_id "ENSMUSE00000121897.6"; level 2; protein_id "ENSMUSP00000022464.7"; transcript_support_level "1"; mgi_id "MGI:97166"; tag "basic"; tag "Ensembl_canonical"; tag "GENCODE_Primary"; tag "appris_principal_1"; tag "CCDS"; ccdsid "CCDS36862.1"; havana_gene "OTTMUSG00000032536.1"; havana_transcript "OTTMUST00000080967.1";
chr14	HAVANA	CDS	31870033	31870138	0	+	0	gene_id "ENSMUSG00000021907.14"; transcript_id "ENSMUST00000022464.14"; gene_type "protein_coding"; gene_name "Msmb"; transcript_type "protein_coding"; transcript_name "Msmb-201"; exon_number 2; exon_id "ENSMUSE00000121897.6"; level 2; protein_id "ENSMUSP00000022464.7"; transcript_support_level "1"; mgi_id "MGI:97166"; tag "basic"; tag "Ensembl_canonical"; tag "GENCODE_Primary"; tag "appris_principal_1"; tag "CCDS"; ccdsid "CCDS36862.1"; havana_gene "OTTMUSG00000032536.1"; havana_transcript "OTTMUST00000080967.1";
chr14	HAVANA	exon	31870033	31870138	0	+	.	gene_id "ENSMUSG00000021907.14"; transcript_id "ENSMUST00000130397.2"; gene_type "protein_coding"; gene_name "Msmb"; transcript_type "protein_coding_CDS_not_defined"; transcript_name "Msmb-202"; exon_number 2; exon_id "ENSMUSE00001434865.2"; level 1; transcript_support_level "3"; mgi_id "MGI:97166"; tag "exp_conf"; havana_gene "OTTMUSG00000032536.1"; havana_transcript "OTTMUST00000081023.1";
chr14	ENSEMBL_gcm37	exon	31870033	31870138	3.5658544564672	+	.	gene_id "ENSMUSG00000021907.14"; transcript_id "ENSMUSG00000021907.14_tx_2"; exon_id "chr14_31870033_31870138_+"; exonnum "2"; txlen "594";
chr14	HAVANA	exon	31872120	31872222	0	+	.	gene_id "ENSMUSG00000021907.14"; transcript_id "ENSMUST00000022464.14"; gene_type "protein_coding"; gene_name "Msmb"; transcript_type "protein_coding"; transcript_name "Msmb-201"; exon_number 3; exon_id "ENSMUSE00000121898.4"; level 2; protein_id "ENSMUSP00000022464.7"; transcript_support_level "1"; mgi_id "MGI:97166"; tag "basic"; tag "Ensembl_canonical"; tag "GENCODE_Primary"; tag "appris_principal_1"; tag "CCDS"; ccdsid "CCDS36862.1"; havana_gene "OTTMUSG00000032536.1"; havana_transcript "OTTMUST00000080967.1";
chr14	HAVANA	CDS	31872120	31872222	0	+	2	gene_id "ENSMUSG00000021907.14"; transcript_id "ENSMUST00000022464.14"; gene_type "protein_coding"; gene_name "Msmb"; transcript_type "protein_coding"; transcript_name "Msmb-201"; exon_number 3; exon_id "ENSMUSE00000121898.4"; level 2; protein_id "ENSMUSP00000022464.7"; transcript_support_level "1"; mgi_id "MGI:97166"; tag "basic"; tag "Ensembl_canonical"; tag "GENCODE_Primary"; tag "appris_principal_1"; tag "CCDS"; ccdsid "CCDS36862.1"; havana_gene "OTTMUSG00000032536.1"; havana_transcript "OTTMUST00000080967.1";
chr14	HAVANA	exon	31872120	31872222	0	+	.	gene_id "ENSMUSG00000021907.14"; transcript_id "ENSMUST00000130397.2"; gene_type "protein_coding"; gene_name "Msmb"; transcript_type "protein_coding_CDS_not_defined"; transcript_name "Msmb-202"; exon_number 3; exon_id "ENSMUSE00001431113.2"; level 1; transcript_support_level "3"; mgi_id "MGI:97166"; tag "exp_conf"; havana_gene "OTTMUSG00000032536.1"; havana_transcript "OTTMUST00000081023.1";
chr14	ENSEMBL_gcm37	exon	31872120	31872222	3.5658544564672	+	.	gene_id "ENSMUSG00000021907.14"; transcript_id "ENSMUSG00000021907.14_tx_2"; exon_id "chr14_31872120_31872222_+"; exonnum "3"; txlen "594";
chr14	HAVANA	CDS	31880024	31880150	0	+	1	gene_id "ENSMUSG00000021907.14"; transcript_id "ENSMUST00000022464.14"; gene_type "protein_coding"; gene_name "Msmb"; transcript_type "protein_coding"; transcript_name "Msmb-201"; exon_number 4; exon_id "ENSMUSE00001433412.2"; level 2; protein_id "ENSMUSP00000022464.7"; transcript_support_level "1"; mgi_id "MGI:97166"; tag "basic"; tag "Ensembl_canonical"; tag "GENCODE_Primary"; tag "appris_principal_1"; tag "CCDS"; ccdsid "CCDS36862.1"; havana_gene "OTTMUSG00000032536.1"; havana_transcript "OTTMUST00000080967.1";
chr14	HAVANA	exon	31880024	31880324	0	+	.	gene_id "ENSMUSG00000021907.14"; transcript_id "ENSMUST00000022464.14"; gene_type "protein_coding"; gene_name "Msmb"; transcript_type "protein_coding"; transcript_name "Msmb-201"; exon_number 4; exon_id "ENSMUSE00001433412.2"; level 2; protein_id "ENSMUSP00000022464.7"; transcript_support_level "1"; mgi_id "MGI:97166"; tag "basic"; tag "Ensembl_canonical"; tag "GENCODE_Primary"; tag "appris_principal_1"; tag "CCDS"; ccdsid "CCDS36862.1"; havana_gene "OTTMUSG00000032536.1"; havana_transcript "OTTMUST00000080967.1";
chr14	ENSEMBL_gcm37	exon	31880024	31880324	3.5658544564672	+	.	gene_id "ENSMUSG00000021907.14"; transcript_id "ENSMUSG00000021907.14_tx_2"; exon_id "chr14_31880024_31880324_+"; exonnum "4"; txlen "594";
chr14	HAVANA	exon	31880024	31880327	0	+	.	gene_id "ENSMUSG00000021907.14"; transcript_id "ENSMUST00000130397.2"; gene_type "protein_coding"; gene_name "Msmb"; transcript_type "protein_coding_CDS_not_defined"; transcript_name "Msmb-202"; exon_number 4; exon_id "ENSMUSE00000393571.5"; level 1; transcript_support_level "3"; mgi_id "MGI:97166"; tag "exp_conf"; havana_gene "OTTMUSG00000032536.1"; havana_transcript "OTTMUST00000081023.1";
chr14	HAVANA	stop_codon	31880151	31880153	0	+	0	gene_id "ENSMUSG00000021907.14"; transcript_id "ENSMUST00000022464.14"; gene_type "protein_coding"; gene_name "Msmb"; transcript_type "protein_coding"; transcript_name "Msmb-201"; exon_number 4; exon_id "ENSMUSE00001433412.2"; level 2; protein_id "ENSMUSP00000022464.7"; transcript_support_level "1"; mgi_id "MGI:97166"; tag "basic"; tag "Ensembl_canonical"; tag "GENCODE_Primary"; tag "appris_principal_1"; tag "CCDS"; ccdsid "CCDS36862.1"; havana_gene "OTTMUSG00000032536.1"; havana_transcript "OTTMUST00000080967.1";
chr14	HAVANA	UTR	31880151	31880324	0	+	.	gene_id "ENSMUSG00000021907.14"; transcript_id "ENSMUST00000022464.14"; gene_type "protein_coding"; gene_name "Msmb"; transcript_type "protein_coding"; transcript_name "Msmb-201"; exon_number 4; exon_id "ENSMUSE00001433412.2"; level 2; protein_id "ENSMUSP00000022464.7"; transcript_support_level "1"; mgi_id "MGI:97166"; tag "basic"; tag "Ensembl_canonical"; tag "GENCODE_Primary"; tag "appris_principal_1"; tag "CCDS"; ccdsid "CCDS36862.1"; havana_gene "OTTMUSG00000032536.1"; havana_transcript "OTTMUST00000080967.1";
chr14	HAVANA	exon	31881822	31881967	0	+	.	gene_id "ENSMUSG00000056234.16"; transcript_id "ENSMUST00000163336.8"; gene_type "protein_coding"; gene_name "Ncoa4"; transcript_type "protein_coding"; transcript_name "Ncoa4-202"; exon_number 1; exon_id "ENSMUSE00000906518.2"; level 2; protein_id "ENSMUSP00000126071.2"; transcript_support_level "1"; mgi_id "MGI:1350932"; tag "basic"; tag "Ensembl_canonical"; tag "GENCODE_Primary"; tag "appris_principal_1"; tag "CCDS"; ccdsid "CCDS36863.1"; havana_gene "OTTMUSG00000036491.1"; havana_transcript "OTTMUST00000093552.1";
chr14	HAVANA	UTR	31881822	31881967	0	+	.	gene_id "ENSMUSG00000056234.16"; transcript_id "ENSMUST00000163336.8"; gene_type "protein_coding"; gene_name "Ncoa4"; transcript_type "protein_coding"; transcript_name "Ncoa4-202"; exon_number 1; exon_id "ENSMUSE00000906518.2"; level 2; protein_id "ENSMUSP00000126071.2"; transcript_support_level "1"; mgi_id "MGI:1350932"; tag "basic"; tag "Ensembl_canonical"; tag "GENCODE_Primary"; tag "appris_principal_1"; tag "CCDS"; ccdsid "CCDS36863.1"; havana_gene "OTTMUSG00000036491.1"; havana_transcript "OTTMUST00000093552.1";
chr14	HAVANA	gene	31881822	31901812	0	+	.	gene_id "ENSMUSG00000056234.16"; gene_type "protein_coding"; gene_name "Ncoa4"; level 2; mgi_id "MGI:1350932"; havana_gene "OTTMUSG00000036491.1";
chr14	HAVANA	transcript	31881822	31901812	0	+	.	gene_id "ENSMUSG00000056234.16"; transcript_id "ENSMUST00000163336.8"; gene_type "protein_coding"; gene_name "Ncoa4"; transcript_type "protein_coding"; transcript_name "Ncoa4-202"; level 2; protein_id "ENSMUSP00000126071.2"; transcript_support_level "1"; mgi_id "MGI:1350932"; tag "basic"; tag "Ensembl_canonical"; tag "GENCODE_Primary"; tag "appris_principal_1"; tag "CCDS"; ccdsid "CCDS36863.1"; havana_gene "OTTMUSG00000036491.1"; havana_transcript "OTTMUST00000093552.1";
chr14	HAVANA	transcript	31881868	31886600	0	+	.	gene_id "ENSMUSG00000056234.16"; transcript_id "ENSMUST00000228143.2"; gene_type "protein_coding"; gene_name "Ncoa4"; transcript_type "retained_intron"; transcript_name "Ncoa4-212"; level 2; mgi_id "MGI:1350932"; havana_gene "OTTMUSG00000036491.1"; havana_transcript "OTTMUST00000169057.1";
chr14	HAVANA	exon	31881868	31886600	0	+	.	gene_id "ENSMUSG00000056234.16"; transcript_id "ENSMUST00000228143.2"; gene_type "protein_coding"; gene_name "Ncoa4"; transcript_type "retained_intron"; transcript_name "Ncoa4-212"; exon_number 1; exon_id "ENSMUSE00001434689.2"; level 2; mgi_id "MGI:1350932"; havana_gene "OTTMUSG00000036491.1"; havana_transcript "OTTMUST00000169057.1";
chr14	HAVANA	exon	31881895	31881967	0	+	.	gene_id "ENSMUSG00000056234.16"; transcript_id "ENSMUST00000169722.8"; gene_type "protein_coding"; gene_name "Ncoa4"; transcript_type "protein_coding"; transcript_name "Ncoa4-208"; exon_number 1; exon_id "ENSMUSE00000882923.2"; level 2; protein_id "ENSMUSP00000129917.2"; transcript_support_level "5"; mgi_id "MGI:1350932"; tag "mRNA_end_NF"; tag "cds_end_NF"; havana_gene "OTTMUSG00000036491.1"; havana_transcript "OTTMUST00000093572.1";
chr14	HAVANA	UTR	31881895	31881967	0	+	.	gene_id "ENSMUSG00000056234.16"; transcript_id "ENSMUST00000169722.8"; gene_type "protein_coding"; gene_name "Ncoa4"; transcript_type "protein_coding"; transcript_name "Ncoa4-208"; exon_number 1; exon_id "ENSMUSE00000882923.2"; level 2; protein_id "ENSMUSP00000129917.2"; transcript_support_level "5"; mgi_id "MGI:1350932"; tag "mRNA_end_NF"; tag "cds_end_NF"; havana_gene "OTTMUSG00000036491.1"; havana_transcript "OTTMUST00000093572.1";
chr14	HAVANA	transcript	31881895	31898198	0	+	.	gene_id "ENSMUSG00000056234.16"; transcript_id "ENSMUST00000169722.8"; gene_type "protein_coding"; gene_name "Ncoa4"; transcript_type "protein_coding"; transcript_name "Ncoa4-208"; level 2; protein_id "ENSMUSP00000129917.2"; transcript_support_level "5"; mgi_id "MGI:1350932"; tag "mRNA_end_NF"; tag "cds_end_NF"; havana_gene "OTTMUSG00000036491.1"; havana_transcript "OTTMUST00000093572.1";
chr14	HAVANA	exon	31881938	31881967	0	+	.	gene_id "ENSMUSG00000056234.16"; transcript_id "ENSMUST00000168385.8"; gene_type "protein_coding"; gene_name "Ncoa4"; transcript_type "protein_coding"; transcript_name "Ncoa4-207"; exon_number 1; exon_id "ENSMUSE00000690094.4"; level 2; protein_id "ENSMUSP00000126222.2"; transcript_support_level "3"; mgi_id "MGI:1350932"; tag "mRNA_end_NF"; tag "cds_end_NF"; havana_gene "OTTMUSG00000036491.1"; havana_transcript "OTTMUST00000093573.1";
chr14	HAVANA	UTR	31881938	31881967	0	+	.	gene_id "ENSMUSG00000056234.16"; transcript_id "ENSMUST00000168385.8"; gene_type "protein_coding"; gene_name "Ncoa4"; transcript_type "protein_coding"; transcript_name "Ncoa4-207"; exon_number 1; exon_id "ENSMUSE00000690094.4"; level 2; protein_id "ENSMUSP00000126222.2"; transcript_support_level "3"; mgi_id "MGI:1350932"; tag "mRNA_end_NF"; tag "cds_end_NF"; havana_gene "OTTMUSG00000036491.1"; havana_transcript "OTTMUST00000093573.1";
chr14	HAVANA	transcript	31881938	31898083	0	+	.	gene_id "ENSMUSG00000056234.16"; transcript_id "ENSMUST00000168385.8"; gene_type "protein_coding"; gene_name "Ncoa4"; transcript_type "protein_coding"; transcript_name "Ncoa4-207"; level 2; protein_id "ENSMUSP00000126222.2"; transcript_support_level "3"; mgi_id "MGI:1350932"; tag "mRNA_end_NF"; tag "cds_end_NF"; havana_gene "OTTMUSG00000036491.1"; havana_transcript "OTTMUST00000093573.1";
chr14	HAVANA	exon	31887546	31887653	0	+	.	gene_id "ENSMUSG00000056234.16"; transcript_id "ENSMUST00000168334.8"; gene_type "protein_coding"; gene_name "Ncoa4"; transcript_type "nonsense_mediated_decay"; transcript_name "Ncoa4-206"; exon_number 1; exon_id "ENSMUSE00000877245.2"; level 2; protein_id "ENSMUSP00000128739.2"; transcript_support_level "1"; mgi_id "MGI:1350932"; havana_gene "OTTMUSG00000036491.1"; havana_transcript "OTTMUST00000093553.1";
chr14	HAVANA	UTR	31887546	31887653	0	+	.	gene_id "ENSMUSG00000056234.16"; transcript_id "ENSMUST00000168334.8"; gene_type "protein_coding"; gene_name "Ncoa4"; transcript_type "nonsense_mediated_decay"; transcript_name "Ncoa4-206"; exon_number 1; exon_id "ENSMUSE00000877245.2"; level 2; protein_id "ENSMUSP00000128739.2"; transcript_support_level "1"; mgi_id "MGI:1350932"; havana_gene "OTTMUSG00000036491.1"; havana_transcript "OTTMUST00000093553.1";
chr14	HAVANA	transcript	31887546	31901812	0	+	.	gene_id "ENSMUSG00000056234.16"; transcript_id "ENSMUST00000168334.8"; gene_type "protein_coding"; gene_name "Ncoa4"; transcript_type "nonsense_mediated_decay"; transcript_name "Ncoa4-206"; level 2; protein_id "ENSMUSP00000128739.2"; transcript_support_level "1"; mgi_id "MGI:1350932"; havana_gene "OTTMUSG00000036491.1"; havana_transcript "OTTMUST00000093553.1";
chr14	HAVANA	exon	31887748	31887779	0	+	.	gene_id "ENSMUSG00000056234.16"; transcript_id "ENSMUST00000111994.10"; gene_type "protein_coding"; gene_name "Ncoa4"; transcript_type "protein_coding"; transcript_name "Ncoa4-201"; exon_number 1; exon_id "ENSMUSE00000887818.2"; level 2; protein_id "ENSMUSP00000107625.4"; transcript_support_level "1"; mgi_id "MGI:1350932"; tag "alternative_5_UTR"; tag "basic"; tag "appris_principal_1"; tag "CCDS"; ccdsid "CCDS36863.1"; havana_gene "OTTMUSG00000036491.1"; havana_transcript "OTTMUST00000093554.1";
chr14	HAVANA	UTR	31887748	31887779	0	+	.	gene_id "ENSMUSG00000056234.16"; transcript_id "ENSMUST00000111994.10"; gene_type "protein_coding"; gene_name "Ncoa4"; transcript_type "protein_coding"; transcript_name "Ncoa4-201"; exon_number 1; exon_id "ENSMUSE00000887818.2"; level 2; protein_id "ENSMUSP00000107625.4"; transcript_support_level "1"; mgi_id "MGI:1350932"; tag "alternative_5_UTR"; tag "basic"; tag "appris_principal_1"; tag "CCDS"; ccdsid "CCDS36863.1"; havana_gene "OTTMUSG00000036491.1"; havana_transcript "OTTMUST00000093554.1";
chr14	HAVANA	transcript	31887748	31901204	0	+	.	gene_id "ENSMUSG00000056234.16"; transcript_id "ENSMUST00000111994.10"; gene_type "protein_coding"; gene_name "Ncoa4"; transcript_type "protein_coding"; transcript_name "Ncoa4-201"; level 2; protein_id "ENSMUSP00000107625.4"; transcript_support_level "1"; mgi_id "MGI:1350932"; tag "alternative_5_UTR"; tag "basic"; tag "appris_principal_1"; tag "CCDS"; ccdsid "CCDS36863.1"; havana_gene "OTTMUSG00000036491.1"; havana_transcript "OTTMUST00000093554.1";
chr14	HAVANA	exon	31887749	31887779	0	+	.	gene_id "ENSMUSG00000056234.16"; transcript_id "ENSMUST00000168114.8"; gene_type "protein_coding"; gene_name "Ncoa4"; transcript_type "protein_coding"; transcript_name "Ncoa4-205"; exon_number 1; exon_id "ENSMUSE00000904663.2"; level 2; protein_id "ENSMUSP00000131253.2"; transcript_support_level "3"; mgi_id "MGI:1350932"; tag "mRNA_end_NF"; tag "cds_end_NF"; havana_gene "OTTMUSG00000036491.1"; havana_transcript "OTTMUST00000093574.1";
chr14	HAVANA	UTR	31887749	31887779	0	+	.	gene_id "ENSMUSG00000056234.16"; transcript_id "ENSMUST00000168114.8"; gene_type "protein_coding"; gene_name "Ncoa4"; transcript_type "protein_coding"; transcript_name "Ncoa4-205"; exon_number 1; exon_id "ENSMUSE00000904663.2"; level 2; protein_id "ENSMUSP00000131253.2"; transcript_support_level "3"; mgi_id "MGI:1350932"; tag "mRNA_end_NF"; tag "cds_end_NF"; havana_gene "OTTMUSG00000036491.1"; havana_transcript "OTTMUST00000093574.1";
chr14	HAVANA	exon	31887749	31887779	0	+	.	gene_id "ENSMUSG00000056234.16"; transcript_id "ENSMUST00000168034.8"; gene_type "protein_coding"; gene_name "Ncoa4"; transcript_type "protein_coding"; transcript_name "Ncoa4-204"; exon_number 1; exon_id "ENSMUSE00000904663.2"; level 2; protein_id "ENSMUSP00000129422.2"; transcript_support_level "3"; mgi_id "MGI:1350932"; tag "mRNA_end_NF"; tag "cds_end_NF"; havana_gene "OTTMUSG00000036491.1"; havana_transcript "OTTMUST00000093575.1";
chr14	HAVANA	UTR	31887749	31887779	0	+	.	gene_id "ENSMUSG00000056234.16"; transcript_id "ENSMUST00000168034.8"; gene_type "protein_coding"; gene_name "Ncoa4"; transcript_type "protein_coding"; transcript_name "Ncoa4-204"; exon_number 1; exon_id "ENSMUSE00000904663.2"; level 2; protein_id "ENSMUSP00000129422.2"; transcript_support_level "3"; mgi_id "MGI:1350932"; tag "mRNA_end_NF"; tag "cds_end_NF"; havana_gene "OTTMUSG00000036491.1"; havana_transcript "OTTMUST00000093575.1";
chr14	ENSEMBL_gcm37	exon	31887749	31887779	8.06778768960686	+	.	gene_id "ENSMUSG00000056234.16"; transcript_id "ENSMUSG00000056234.16_tx_3"; exon_id "chr14_31887749_31887779_+"; exonnum "1"; txlen "2097";
chr14	HAVANA	transcript	31887749	31894356	0	+	.	gene_id "ENSMUSG00000056234.16"; transcript_id "ENSMUST00000168114.8"; gene_type "protein_coding"; gene_name "Ncoa4"; transcript_type "protein_coding"; transcript_name "Ncoa4-205"; level 2; protein_id "ENSMUSP00000131253.2"; transcript_support_level "3"; mgi_id "MGI:1350932"; tag "mRNA_end_NF"; tag "cds_end_NF"; havana_gene "OTTMUSG00000036491.1"; havana_transcript "OTTMUST00000093574.1";
chr14	HAVANA	transcript	31887749	31894652	0	+	.	gene_id "ENSMUSG00000056234.16"; transcript_id "ENSMUST00000168034.8"; gene_type "protein_coding"; gene_name "Ncoa4"; transcript_type "protein_coding"; transcript_name "Ncoa4-204"; level 2; protein_id "ENSMUSP00000129422.2"; transcript_support_level "3"; mgi_id "MGI:1350932"; tag "mRNA_end_NF"; tag "cds_end_NF"; havana_gene "OTTMUSG00000036491.1"; havana_transcript "OTTMUST00000093575.1";
chr14	HAVANA	exon	31888078	31888227	0	+	.	gene_id "ENSMUSG00000056234.16"; transcript_id "ENSMUST00000164341.2"; gene_type "protein_coding"; gene_name "Ncoa4"; transcript_type "protein_coding"; transcript_name "Ncoa4-203"; exon_number 1; exon_id "ENSMUSE00000884517.2"; level 2; protein_id "ENSMUSP00000126780.2"; transcript_support_level "5"; mgi_id "MGI:1350932"; tag "alternative_5_UTR"; tag "mRNA_end_NF"; tag "cds_end_NF"; havana_gene "OTTMUSG00000036491.1"; havana_transcript "OTTMUST00000093583.1";
chr14	HAVANA	UTR	31888078	31888227	0	+	.	gene_id "ENSMUSG00000056234.16"; transcript_id "ENSMUST00000164341.2"; gene_type "protein_coding"; gene_name "Ncoa4"; transcript_type "protein_coding"; transcript_name "Ncoa4-203"; exon_number 1; exon_id "ENSMUSE00000884517.2"; level 2; protein_id "ENSMUSP00000126780.2"; transcript_support_level "5"; mgi_id "MGI:1350932"; tag "alternative_5_UTR"; tag "mRNA_end_NF"; tag "cds_end_NF"; havana_gene "OTTMUSG00000036491.1"; havana_transcript "OTTMUST00000093583.1";
chr14	HAVANA	transcript	31888078	31894579	0	+	.	gene_id "ENSMUSG00000056234.16"; transcript_id "ENSMUST00000164341.2"; gene_type "protein_coding"; gene_name "Ncoa4"; transcript_type "protein_coding"; transcript_name "Ncoa4-203"; level 2; protein_id "ENSMUSP00000126780.2"; transcript_support_level "5"; mgi_id "MGI:1350932"; tag "alternative_5_UTR"; tag "mRNA_end_NF"; tag "cds_end_NF"; havana_gene "OTTMUSG00000036491.1"; havana_transcript "OTTMUST00000093583.1";
chr14	sragcm37_mid	exon	31888154	31888227	8.06778768960686	+	.	gene_id "ENSMUSG00000056234.16"; transcript_id "ENSMUSG00000056234.16_tx_3"; exon_id "chr14_31888154_31888227_+"; exonnum "2"; txlen "2097";
chr14	HAVANA	UTR	31888193	31888217	0	+	.	gene_id "ENSMUSG00000056234.16"; transcript_id "ENSMUST00000168034.8"; gene_type "protein_coding"; gene_name "Ncoa4"; transcript_type "protein_coding"; transcript_name "Ncoa4-204"; exon_number 2; exon_id "ENSMUSE00000913067.2"; level 2; protein_id "ENSMUSP00000129422.2"; transcript_support_level "3"; mgi_id "MGI:1350932"; tag "mRNA_end_NF"; tag "cds_end_NF"; havana_gene "OTTMUSG00000036491.1"; havana_transcript "OTTMUST00000093575.1";
chr14	HAVANA	exon	31888193	31888227	0	+	.	gene_id "ENSMUSG00000056234.16"; transcript_id "ENSMUST00000168034.8"; gene_type "protein_coding"; gene_name "Ncoa4"; transcript_type "protein_coding"; transcript_name "Ncoa4-204"; exon_number 2; exon_id "ENSMUSE00000913067.2"; level 2; protein_id "ENSMUSP00000129422.2"; transcript_support_level "3"; mgi_id "MGI:1350932"; tag "mRNA_end_NF"; tag "cds_end_NF"; havana_gene "OTTMUSG00000036491.1"; havana_transcript "OTTMUST00000093575.1";
chr14	HAVANA	start_codon	31888218	31888220	0	+	0	gene_id "ENSMUSG00000056234.16"; transcript_id "ENSMUST00000168034.8"; gene_type "protein_coding"; gene_name "Ncoa4"; transcript_type "protein_coding"; transcript_name "Ncoa4-204"; exon_number 2; exon_id "ENSMUSE00000913067.2"; level 2; protein_id "ENSMUSP00000129422.2"; transcript_support_level "3"; mgi_id "MGI:1350932"; tag "mRNA_end_NF"; tag "cds_end_NF"; havana_gene "OTTMUSG00000036491.1"; havana_transcript "OTTMUST00000093575.1";
chr14	HAVANA	CDS	31888218	31888227	0	+	0	gene_id "ENSMUSG00000056234.16"; transcript_id "ENSMUST00000168034.8"; gene_type "protein_coding"; gene_name "Ncoa4"; transcript_type "protein_coding"; transcript_name "Ncoa4-204"; exon_number 2; exon_id "ENSMUSE00000913067.2"; level 2; protein_id "ENSMUSP00000129422.2"; transcript_support_level "3"; mgi_id "MGI:1350932"; tag "mRNA_end_NF"; tag "cds_end_NF"; havana_gene "OTTMUSG00000036491.1"; havana_transcript "OTTMUST00000093575.1";
chr14	HAVANA	UTR	31888585	31888609	0	+	.	gene_id "ENSMUSG00000056234.16"; transcript_id "ENSMUST00000168114.8"; gene_type "protein_coding"; gene_name "Ncoa4"; transcript_type "protein_coding"; transcript_name "Ncoa4-205"; exon_number 2; exon_id "ENSMUSE00000894058.2"; level 2; protein_id "ENSMUSP00000131253.2"; transcript_support_level "3"; mgi_id "MGI:1350932"; tag "mRNA_end_NF"; tag "cds_end_NF"; havana_gene "OTTMUSG00000036491.1"; havana_transcript "OTTMUST00000093574.1";
chr14	HAVANA	exon	31888585	31888676	0	+	.	gene_id "ENSMUSG00000056234.16"; transcript_id "ENSMUST00000168114.8"; gene_type "protein_coding"; gene_name "Ncoa4"; transcript_type "protein_coding"; transcript_name "Ncoa4-205"; exon_number 2; exon_id "ENSMUSE00000894058.2"; level 2; protein_id "ENSMUSP00000131253.2"; transcript_support_level "3"; mgi_id "MGI:1350932"; tag "mRNA_end_NF"; tag "cds_end_NF"; havana_gene "OTTMUSG00000036491.1"; havana_transcript "OTTMUST00000093574.1";
chr14	HAVANA	start_codon	31888610	31888612	0	+	0	gene_id "ENSMUSG00000056234.16"; transcript_id "ENSMUST00000168114.8"; gene_type "protein_coding"; gene_name "Ncoa4"; transcript_type "protein_coding"; transcript_name "Ncoa4-205"; exon_number 2; exon_id "ENSMUSE00000894058.2"; level 2; protein_id "ENSMUSP00000131253.2"; transcript_support_level "3"; mgi_id "MGI:1350932"; tag "mRNA_end_NF"; tag "cds_end_NF"; havana_gene "OTTMUSG00000036491.1"; havana_transcript "OTTMUST00000093574.1";
chr14	HAVANA	CDS	31888610	31888676	0	+	0	gene_id "ENSMUSG00000056234.16"; transcript_id "ENSMUST00000168114.8"; gene_type "protein_coding"; gene_name "Ncoa4"; transcript_type "protein_coding"; transcript_name "Ncoa4-205"; exon_number 2; exon_id "ENSMUSE00000894058.2"; level 2; protein_id "ENSMUSP00000131253.2"; transcript_support_level "3"; mgi_id "MGI:1350932"; tag "mRNA_end_NF"; tag "cds_end_NF"; havana_gene "OTTMUSG00000036491.1"; havana_transcript "OTTMUST00000093574.1";
chr14	HAVANA	UTR	31892702	31892718	0	+	.	gene_id "ENSMUSG00000056234.16"; transcript_id "ENSMUST00000226479.2"; gene_type "protein_coding"; gene_name "Ncoa4"; transcript_type "nonsense_mediated_decay"; transcript_name "Ncoa4-209"; exon_number 1; exon_id "ENSMUSE00001430107.2"; level 2; protein_id "ENSMUSP00000154536.2"; mgi_id "MGI:1350932"; havana_gene "OTTMUSG00000036491.1"; havana_transcript "OTTMUST00000169059.1";
chr14	HAVANA	exon	31892702	31892859	0	+	.	gene_id "ENSMUSG00000056234.16"; transcript_id "ENSMUST00000226479.2"; gene_type "protein_coding"; gene_name "Ncoa4"; transcript_type "nonsense_mediated_decay"; transcript_name "Ncoa4-209"; exon_number 1; exon_id "ENSMUSE00001430107.2"; level 2; protein_id "ENSMUSP00000154536.2"; mgi_id "MGI:1350932"; havana_gene "OTTMUSG00000036491.1"; havana_transcript "OTTMUST00000169059.1";
chr14	HAVANA	transcript	31892702	31895392	0	+	.	gene_id "ENSMUSG00000056234.16"; transcript_id "ENSMUST00000226479.2"; gene_type "protein_coding"; gene_name "Ncoa4"; transcript_type "nonsense_mediated_decay"; transcript_name "Ncoa4-209"; level 2; protein_id "ENSMUSP00000154536.2"; mgi_id "MGI:1350932"; havana_gene "OTTMUSG00000036491.1"; havana_transcript "OTTMUST00000169059.1";
chr14	HAVANA	UTR	31892705	31892718	0	+	.	gene_id "ENSMUSG00000056234.16"; transcript_id "ENSMUST00000163336.8"; gene_type "protein_coding"; gene_name "Ncoa4"; transcript_type "protein_coding"; transcript_name "Ncoa4-202"; exon_number 2; exon_id "ENSMUSE00001219871.2"; level 2; protein_id "ENSMUSP00000126071.2"; transcript_support_level "1"; mgi_id "MGI:1350932"; tag "basic"; tag "Ensembl_canonical"; tag "GENCODE_Primary"; tag "appris_principal_1"; tag "CCDS"; ccdsid "CCDS36863.1"; havana_gene "OTTMUSG00000036491.1"; havana_transcript "OTTMUST00000093552.1";
chr14	HAVANA	UTR	31892705	31892718	0	+	.	gene_id "ENSMUSG00000056234.16"; transcript_id "ENSMUST00000169722.8"; gene_type "protein_coding"; gene_name "Ncoa4"; transcript_type "protein_coding"; transcript_name "Ncoa4-208"; exon_number 2; exon_id "ENSMUSE00001219871.2"; level 2; protein_id "ENSMUSP00000129917.2"; transcript_support_level "5"; mgi_id "MGI:1350932"; tag "mRNA_end_NF"; tag "cds_end_NF"; havana_gene "OTTMUSG00000036491.1"; havana_transcript "OTTMUST00000093572.1";
chr14	HAVANA	UTR	31892705	31892718	0	+	.	gene_id "ENSMUSG00000056234.16"; transcript_id "ENSMUST00000168334.8"; gene_type "protein_coding"; gene_name "Ncoa4"; transcript_type "nonsense_mediated_decay"; transcript_name "Ncoa4-206"; exon_number 2; exon_id "ENSMUSE00001219871.2"; level 2; protein_id "ENSMUSP00000128739.2"; transcript_support_level "1"; mgi_id "MGI:1350932"; havana_gene "OTTMUSG00000036491.1"; havana_transcript "OTTMUST00000093553.1";
chr14	HAVANA	UTR	31892705	31892718	0	+	.	gene_id "ENSMUSG00000056234.16"; transcript_id "ENSMUST00000111994.10"; gene_type "protein_coding"; gene_name "Ncoa4"; transcript_type "protein_coding"; transcript_name "Ncoa4-201"; exon_number 2; exon_id "ENSMUSE00001219871.2"; level 2; protein_id "ENSMUSP00000107625.4"; transcript_support_level "1"; mgi_id "MGI:1350932"; tag "alternative_5_UTR"; tag "basic"; tag "appris_principal_1"; tag "CCDS"; ccdsid "CCDS36863.1"; havana_gene "OTTMUSG00000036491.1"; havana_transcript "OTTMUST00000093554.1";
chr14	HAVANA	UTR	31892705	31892718	0	+	.	gene_id "ENSMUSG00000056234.16"; transcript_id "ENSMUST00000164341.2"; gene_type "protein_coding"; gene_name "Ncoa4"; transcript_type "protein_coding"; transcript_name "Ncoa4-203"; exon_number 2; exon_id "ENSMUSE00001219871.2"; level 2; protein_id "ENSMUSP00000126780.2"; transcript_support_level "5"; mgi_id "MGI:1350932"; tag "alternative_5_UTR"; tag "mRNA_end_NF"; tag "cds_end_NF"; havana_gene "OTTMUSG00000036491.1"; havana_transcript "OTTMUST00000093583.1";
chr14	HAVANA	exon	31892705	31892859	0	+	.	gene_id "ENSMUSG00000056234.16"; transcript_id "ENSMUST00000163336.8"; gene_type "protein_coding"; gene_name "Ncoa4"; transcript_type "protein_coding"; transcript_name "Ncoa4-202"; exon_number 2; exon_id "ENSMUSE00001219871.2"; level 2; protein_id "ENSMUSP00000126071.2"; transcript_support_level "1"; mgi_id "MGI:1350932"; tag "basic"; tag "Ensembl_canonical"; tag "GENCODE_Primary"; tag "appris_principal_1"; tag "CCDS"; ccdsid "CCDS36863.1"; havana_gene "OTTMUSG00000036491.1"; havana_transcript "OTTMUST00000093552.1";
chr14	HAVANA	exon	31892705	31892859	0	+	.	gene_id "ENSMUSG00000056234.16"; transcript_id "ENSMUST00000169722.8"; gene_type "protein_coding"; gene_name "Ncoa4"; transcript_type "protein_coding"; transcript_name "Ncoa4-208"; exon_number 2; exon_id "ENSMUSE00001219871.2"; level 2; protein_id "ENSMUSP00000129917.2"; transcript_support_level "5"; mgi_id "MGI:1350932"; tag "mRNA_end_NF"; tag "cds_end_NF"; havana_gene "OTTMUSG00000036491.1"; havana_transcript "OTTMUST00000093572.1";
chr14	HAVANA	exon	31892705	31892859	0	+	.	gene_id "ENSMUSG00000056234.16"; transcript_id "ENSMUST00000168334.8"; gene_type "protein_coding"; gene_name "Ncoa4"; transcript_type "nonsense_mediated_decay"; transcript_name "Ncoa4-206"; exon_number 2; exon_id "ENSMUSE00001219871.2"; level 2; protein_id "ENSMUSP00000128739.2"; transcript_support_level "1"; mgi_id "MGI:1350932"; havana_gene "OTTMUSG00000036491.1"; havana_transcript "OTTMUST00000093553.1";
chr14	HAVANA	exon	31892705	31892859	0	+	.	gene_id "ENSMUSG00000056234.16"; transcript_id "ENSMUST00000111994.10"; gene_type "protein_coding"; gene_name "Ncoa4"; transcript_type "protein_coding"; transcript_name "Ncoa4-201"; exon_number 2; exon_id "ENSMUSE00001219871.2"; level 2; protein_id "ENSMUSP00000107625.4"; transcript_support_level "1"; mgi_id "MGI:1350932"; tag "alternative_5_UTR"; tag "basic"; tag "appris_principal_1"; tag "CCDS"; ccdsid "CCDS36863.1"; havana_gene "OTTMUSG00000036491.1"; havana_transcript "OTTMUST00000093554.1";
chr14	HAVANA	exon	31892705	31892859	0	+	.	gene_id "ENSMUSG00000056234.16"; transcript_id "ENSMUST00000168114.8"; gene_type "protein_coding"; gene_name "Ncoa4"; transcript_type "protein_coding"; transcript_name "Ncoa4-205"; exon_number 3; exon_id "ENSMUSE00001207978.2"; level 2; protein_id "ENSMUSP00000131253.2"; transcript_support_level "3"; mgi_id "MGI:1350932"; tag "mRNA_end_NF"; tag "cds_end_NF"; havana_gene "OTTMUSG00000036491.1"; havana_transcript "OTTMUST00000093574.1";
chr14	HAVANA	CDS	31892705	31892859	0	+	2	gene_id "ENSMUSG00000056234.16"; transcript_id "ENSMUST00000168114.8"; gene_type "protein_coding"; gene_name "Ncoa4"; transcript_type "protein_coding"; transcript_name "Ncoa4-205"; exon_number 3; exon_id "ENSMUSE00001207978.2"; level 2; protein_id "ENSMUSP00000131253.2"; transcript_support_level "3"; mgi_id "MGI:1350932"; tag "mRNA_end_NF"; tag "cds_end_NF"; havana_gene "OTTMUSG00000036491.1"; havana_transcript "OTTMUST00000093574.1";
chr14	HAVANA	exon	31892705	31892859	0	+	.	gene_id "ENSMUSG00000056234.16"; transcript_id "ENSMUST00000168034.8"; gene_type "protein_coding"; gene_name "Ncoa4"; transcript_type "protein_coding"; transcript_name "Ncoa4-204"; exon_number 3; exon_id "ENSMUSE00001207978.2"; level 2; protein_id "ENSMUSP00000129422.2"; transcript_support_level "3"; mgi_id "MGI:1350932"; tag "mRNA_end_NF"; tag "cds_end_NF"; havana_gene "OTTMUSG00000036491.1"; havana_transcript "OTTMUST00000093575.1";
chr14	HAVANA	CDS	31892705	31892859	0	+	2	gene_id "ENSMUSG00000056234.16"; transcript_id "ENSMUST00000168034.8"; gene_type "protein_coding"; gene_name "Ncoa4"; transcript_type "protein_coding"; transcript_name "Ncoa4-204"; exon_number 3; exon_id "ENSMUSE00001207978.2"; level 2; protein_id "ENSMUSP00000129422.2"; transcript_support_level "3"; mgi_id "MGI:1350932"; tag "mRNA_end_NF"; tag "cds_end_NF"; havana_gene "OTTMUSG00000036491.1"; havana_transcript "OTTMUST00000093575.1";
chr14	HAVANA	exon	31892705	31892859	0	+	.	gene_id "ENSMUSG00000056234.16"; transcript_id "ENSMUST00000164341.2"; gene_type "protein_coding"; gene_name "Ncoa4"; transcript_type "protein_coding"; transcript_name "Ncoa4-203"; exon_number 2; exon_id "ENSMUSE00001219871.2"; level 2; protein_id "ENSMUSP00000126780.2"; transcript_support_level "5"; mgi_id "MGI:1350932"; tag "alternative_5_UTR"; tag "mRNA_end_NF"; tag "cds_end_NF"; havana_gene "OTTMUSG00000036491.1"; havana_transcript "OTTMUST00000093583.1";
chr14	ENSEMBL_gcm37	exon	31892705	31892859	8.06778768960686	+	.	gene_id "ENSMUSG00000056234.16"; transcript_id "ENSMUSG00000056234.16_tx_3"; exon_id "chr14_31892705_31892859_+"; exonnum "3"; txlen "2097";
chr14	HAVANA	exon	31892706	31892774	0	+	.	gene_id "ENSMUSG00000056234.16"; transcript_id "ENSMUST00000227498.2"; gene_type "protein_coding"; gene_name "Ncoa4"; transcript_type "protein_coding_CDS_not_defined"; transcript_name "Ncoa4-211"; exon_number 1; exon_id "ENSMUSE00001435906.2"; level 2; mgi_id "MGI:1350932"; havana_gene "OTTMUSG00000036491.1"; havana_transcript "OTTMUST00000169060.1";
chr14	HAVANA	transcript	31892706	31894647	0	+	.	gene_id "ENSMUSG00000056234.16"; transcript_id "ENSMUST00000227498.2"; gene_type "protein_coding"; gene_name "Ncoa4"; transcript_type "protein_coding_CDS_not_defined"; transcript_name "Ncoa4-211"; level 2; mgi_id "MGI:1350932"; havana_gene "OTTMUSG00000036491.1"; havana_transcript "OTTMUST00000169060.1";
chr14	HAVANA	start_codon	31892719	31892721	0	+	0	gene_id "ENSMUSG00000056234.16"; transcript_id "ENSMUST00000163336.8"; gene_type "protein_coding"; gene_name "Ncoa4"; transcript_type "protein_coding"; transcript_name "Ncoa4-202"; exon_number 2; exon_id "ENSMUSE00001219871.2"; level 2; protein_id "ENSMUSP00000126071.2"; transcript_support_level "1"; mgi_id "MGI:1350932"; tag "basic"; tag "Ensembl_canonical"; tag "GENCODE_Primary"; tag "appris_principal_1"; tag "CCDS"; ccdsid "CCDS36863.1"; havana_gene "OTTMUSG00000036491.1"; havana_transcript "OTTMUST00000093552.1";
chr14	HAVANA	start_codon	31892719	31892721	0	+	0	gene_id "ENSMUSG00000056234.16"; transcript_id "ENSMUST00000169722.8"; gene_type "protein_coding"; gene_name "Ncoa4"; transcript_type "protein_coding"; transcript_name "Ncoa4-208"; exon_number 2; exon_id "ENSMUSE00001219871.2"; level 2; protein_id "ENSMUSP00000129917.2"; transcript_support_level "5"; mgi_id "MGI:1350932"; tag "mRNA_end_NF"; tag "cds_end_NF"; havana_gene "OTTMUSG00000036491.1"; havana_transcript "OTTMUST00000093572.1";
chr14	HAVANA	start_codon	31892719	31892721	0	+	0	gene_id "ENSMUSG00000056234.16"; transcript_id "ENSMUST00000168334.8"; gene_type "protein_coding"; gene_name "Ncoa4"; transcript_type "nonsense_mediated_decay"; transcript_name "Ncoa4-206"; exon_number 2; exon_id "ENSMUSE00001219871.2"; level 2; protein_id "ENSMUSP00000128739.2"; transcript_support_level "1"; mgi_id "MGI:1350932"; havana_gene "OTTMUSG00000036491.1"; havana_transcript "OTTMUST00000093553.1";
chr14	HAVANA	start_codon	31892719	31892721	0	+	0	gene_id "ENSMUSG00000056234.16"; transcript_id "ENSMUST00000111994.10"; gene_type "protein_coding"; gene_name "Ncoa4"; transcript_type "protein_coding"; transcript_name "Ncoa4-201"; exon_number 2; exon_id "ENSMUSE00001219871.2"; level 2; protein_id "ENSMUSP00000107625.4"; transcript_support_level "1"; mgi_id "MGI:1350932"; tag "alternative_5_UTR"; tag "basic"; tag "appris_principal_1"; tag "CCDS"; ccdsid "CCDS36863.1"; havana_gene "OTTMUSG00000036491.1"; havana_transcript "OTTMUST00000093554.1";
chr14	HAVANA	start_codon	31892719	31892721	0	+	0	gene_id "ENSMUSG00000056234.16"; transcript_id "ENSMUST00000164341.2"; gene_type "protein_coding"; gene_name "Ncoa4"; transcript_type "protein_coding"; transcript_name "Ncoa4-203"; exon_number 2; exon_id "ENSMUSE00001219871.2"; level 2; protein_id "ENSMUSP00000126780.2"; transcript_support_level "5"; mgi_id "MGI:1350932"; tag "alternative_5_UTR"; tag "mRNA_end_NF"; tag "cds_end_NF"; havana_gene "OTTMUSG00000036491.1"; havana_transcript "OTTMUST00000093583.1";
chr14	HAVANA	start_codon	31892719	31892721	0	+	0	gene_id "ENSMUSG00000056234.16"; transcript_id "ENSMUST00000226479.2"; gene_type "protein_coding"; gene_name "Ncoa4"; transcript_type "nonsense_mediated_decay"; transcript_name "Ncoa4-209"; exon_number 1; exon_id "ENSMUSE00001430107.2"; level 2; protein_id "ENSMUSP00000154536.2"; mgi_id "MGI:1350932"; havana_gene "OTTMUSG00000036491.1"; havana_transcript "OTTMUST00000169059.1";
chr14	HAVANA	CDS	31892719	31892859	0	+	0	gene_id "ENSMUSG00000056234.16"; transcript_id "ENSMUST00000163336.8"; gene_type "protein_coding"; gene_name "Ncoa4"; transcript_type "protein_coding"; transcript_name "Ncoa4-202"; exon_number 2; exon_id "ENSMUSE00001219871.2"; level 2; protein_id "ENSMUSP00000126071.2"; transcript_support_level "1"; mgi_id "MGI:1350932"; tag "basic"; tag "Ensembl_canonical"; tag "GENCODE_Primary"; tag "appris_principal_1"; tag "CCDS"; ccdsid "CCDS36863.1"; havana_gene "OTTMUSG00000036491.1"; havana_transcript "OTTMUST00000093552.1";
chr14	HAVANA	CDS	31892719	31892859	0	+	0	gene_id "ENSMUSG00000056234.16"; transcript_id "ENSMUST00000169722.8"; gene_type "protein_coding"; gene_name "Ncoa4"; transcript_type "protein_coding"; transcript_name "Ncoa4-208"; exon_number 2; exon_id "ENSMUSE00001219871.2"; level 2; protein_id "ENSMUSP00000129917.2"; transcript_support_level "5"; mgi_id "MGI:1350932"; tag "mRNA_end_NF"; tag "cds_end_NF"; havana_gene "OTTMUSG00000036491.1"; havana_transcript "OTTMUST00000093572.1";
chr14	HAVANA	CDS	31892719	31892859	0	+	0	gene_id "ENSMUSG00000056234.16"; transcript_id "ENSMUST00000168334.8"; gene_type "protein_coding"; gene_name "Ncoa4"; transcript_type "nonsense_mediated_decay"; transcript_name "Ncoa4-206"; exon_number 2; exon_id "ENSMUSE00001219871.2"; level 2; protein_id "ENSMUSP00000128739.2"; transcript_support_level "1"; mgi_id "MGI:1350932"; havana_gene "OTTMUSG00000036491.1"; havana_transcript "OTTMUST00000093553.1";
chr14	HAVANA	CDS	31892719	31892859	0	+	0	gene_id "ENSMUSG00000056234.16"; transcript_id "ENSMUST00000111994.10"; gene_type "protein_coding"; gene_name "Ncoa4"; transcript_type "protein_coding"; transcript_name "Ncoa4-201"; exon_number 2; exon_id "ENSMUSE00001219871.2"; level 2; protein_id "ENSMUSP00000107625.4"; transcript_support_level "1"; mgi_id "MGI:1350932"; tag "alternative_5_UTR"; tag "basic"; tag "appris_principal_1"; tag "CCDS"; ccdsid "CCDS36863.1"; havana_gene "OTTMUSG00000036491.1"; havana_transcript "OTTMUST00000093554.1";
chr14	HAVANA	CDS	31892719	31892859	0	+	0	gene_id "ENSMUSG00000056234.16"; transcript_id "ENSMUST00000164341.2"; gene_type "protein_coding"; gene_name "Ncoa4"; transcript_type "protein_coding"; transcript_name "Ncoa4-203"; exon_number 2; exon_id "ENSMUSE00001219871.2"; level 2; protein_id "ENSMUSP00000126780.2"; transcript_support_level "5"; mgi_id "MGI:1350932"; tag "alternative_5_UTR"; tag "mRNA_end_NF"; tag "cds_end_NF"; havana_gene "OTTMUSG00000036491.1"; havana_transcript "OTTMUST00000093583.1";
chr14	HAVANA	CDS	31892719	31892859	0	+	0	gene_id "ENSMUSG00000056234.16"; transcript_id "ENSMUST00000226479.2"; gene_type "protein_coding"; gene_name "Ncoa4"; transcript_type "nonsense_mediated_decay"; transcript_name "Ncoa4-209"; exon_number 1; exon_id "ENSMUSE00001430107.2"; level 2; protein_id "ENSMUSP00000154536.2"; mgi_id "MGI:1350932"; havana_gene "OTTMUSG00000036491.1"; havana_transcript "OTTMUST00000169059.1";
chr14	HAVANA	exon	31892815	31892859	0	+	.	gene_id "ENSMUSG00000056234.16"; transcript_id "ENSMUST00000227112.2"; gene_type "protein_coding"; gene_name "Ncoa4"; transcript_type "protein_coding_CDS_not_defined"; transcript_name "Ncoa4-210"; exon_number 1; exon_id "ENSMUSE00001434292.2"; level 2; mgi_id "MGI:1350932"; havana_gene "OTTMUSG00000036491.1"; havana_transcript "OTTMUST00000169061.1";
chr14	HAVANA	transcript	31892815	31899885	0	+	.	gene_id "ENSMUSG00000056234.16"; transcript_id "ENSMUST00000227112.2"; gene_type "protein_coding"; gene_name "Ncoa4"; transcript_type "protein_coding_CDS_not_defined"; transcript_name "Ncoa4-210"; level 2; mgi_id "MGI:1350932"; havana_gene "OTTMUSG00000036491.1"; havana_transcript "OTTMUST00000169061.1";
chr14	HAVANA	exon	31894260	31894337	0	+	.	gene_id "ENSMUSG00000056234.16"; transcript_id "ENSMUST00000227112.2"; gene_type "protein_coding"; gene_name "Ncoa4"; transcript_type "protein_coding_CDS_not_defined"; transcript_name "Ncoa4-210"; exon_number 2; exon_id "ENSMUSE00001433526.2"; level 2; mgi_id "MGI:1350932"; havana_gene "OTTMUSG00000036491.1"; havana_transcript "OTTMUST00000169061.1";
chr14	HAVANA	exon	31894260	31894356	0	+	.	gene_id "ENSMUSG00000056234.16"; transcript_id "ENSMUST00000168114.8"; gene_type "protein_coding"; gene_name "Ncoa4"; transcript_type "protein_coding"; transcript_name "Ncoa4-205"; exon_number 4; exon_id "ENSMUSE00000876672.2"; level 2; protein_id "ENSMUSP00000131253.2"; transcript_support_level "3"; mgi_id "MGI:1350932"; tag "mRNA_end_NF"; tag "cds_end_NF"; havana_gene "OTTMUSG00000036491.1"; havana_transcript "OTTMUST00000093574.1";
chr14	HAVANA	CDS	31894260	31894356	0	+	0	gene_id "ENSMUSG00000056234.16"; transcript_id "ENSMUST00000168114.8"; gene_type "protein_coding"; gene_name "Ncoa4"; transcript_type "protein_coding"; transcript_name "Ncoa4-205"; exon_number 4; exon_id "ENSMUSE00000876672.2"; level 2; protein_id "ENSMUSP00000131253.2"; transcript_support_level "3"; mgi_id "MGI:1350932"; tag "mRNA_end_NF"; tag "cds_end_NF"; havana_gene "OTTMUSG00000036491.1"; havana_transcript "OTTMUST00000093574.1";
chr14	HAVANA	exon	31894260	31894400	0	+	.	gene_id "ENSMUSG00000056234.16"; transcript_id "ENSMUST00000163336.8"; gene_type "protein_coding"; gene_name "Ncoa4"; transcript_type "protein_coding"; transcript_name "Ncoa4-202"; exon_number 3; exon_id "ENSMUSE00001269595.2"; level 2; protein_id "ENSMUSP00000126071.2"; transcript_support_level "1"; mgi_id "MGI:1350932"; tag "basic"; tag "Ensembl_canonical"; tag "GENCODE_Primary"; tag "appris_principal_1"; tag "CCDS"; ccdsid "CCDS36863.1"; havana_gene "OTTMUSG00000036491.1"; havana_transcript "OTTMUST00000093552.1";
chr14	HAVANA	CDS	31894260	31894400	0	+	0	gene_id "ENSMUSG00000056234.16"; transcript_id "ENSMUST00000163336.8"; gene_type "protein_coding"; gene_name "Ncoa4"; transcript_type "protein_coding"; transcript_name "Ncoa4-202"; exon_number 3; exon_id "ENSMUSE00001269595.2"; level 2; protein_id "ENSMUSP00000126071.2"; transcript_support_level "1"; mgi_id "MGI:1350932"; tag "basic"; tag "Ensembl_canonical"; tag "GENCODE_Primary"; tag "appris_principal_1"; tag "CCDS"; ccdsid "CCDS36863.1"; havana_gene "OTTMUSG00000036491.1"; havana_transcript "OTTMUST00000093552.1";
chr14	HAVANA	exon	31894260	31894400	0	+	.	gene_id "ENSMUSG00000056234.16"; transcript_id "ENSMUST00000169722.8"; gene_type "protein_coding"; gene_name "Ncoa4"; transcript_type "protein_coding"; transcript_name "Ncoa4-208"; exon_number 3; exon_id "ENSMUSE00001269595.2"; level 2; protein_id "ENSMUSP00000129917.2"; transcript_support_level "5"; mgi_id "MGI:1350932"; tag "mRNA_end_NF"; tag "cds_end_NF"; havana_gene "OTTMUSG00000036491.1"; havana_transcript "OTTMUST00000093572.1";
chr14	HAVANA	CDS	31894260	31894400	0	+	0	gene_id "ENSMUSG00000056234.16"; transcript_id "ENSMUST00000169722.8"; gene_type "protein_coding"; gene_name "Ncoa4"; transcript_type "protein_coding"; transcript_name "Ncoa4-208"; exon_number 3; exon_id "ENSMUSE00001269595.2"; level 2; protein_id "ENSMUSP00000129917.2"; transcript_support_level "5"; mgi_id "MGI:1350932"; tag "mRNA_end_NF"; tag "cds_end_NF"; havana_gene "OTTMUSG00000036491.1"; havana_transcript "OTTMUST00000093572.1";
chr14	HAVANA	exon	31894260	31894400	0	+	.	gene_id "ENSMUSG00000056234.16"; transcript_id "ENSMUST00000168385.8"; gene_type "protein_coding"; gene_name "Ncoa4"; transcript_type "protein_coding"; transcript_name "Ncoa4-207"; exon_number 2; exon_id "ENSMUSE00001255723.2"; level 2; protein_id "ENSMUSP00000126222.2"; transcript_support_level "3"; mgi_id "MGI:1350932"; tag "mRNA_end_NF"; tag "cds_end_NF"; havana_gene "OTTMUSG00000036491.1"; havana_transcript "OTTMUST00000093573.1";
chr14	HAVANA	UTR	31894260	31894400	0	+	.	gene_id "ENSMUSG00000056234.16"; transcript_id "ENSMUST00000168385.8"; gene_type "protein_coding"; gene_name "Ncoa4"; transcript_type "protein_coding"; transcript_name "Ncoa4-207"; exon_number 2; exon_id "ENSMUSE00001255723.2"; level 2; protein_id "ENSMUSP00000126222.2"; transcript_support_level "3"; mgi_id "MGI:1350932"; tag "mRNA_end_NF"; tag "cds_end_NF"; havana_gene "OTTMUSG00000036491.1"; havana_transcript "OTTMUST00000093573.1";
chr14	HAVANA	exon	31894260	31894400	0	+	.	gene_id "ENSMUSG00000056234.16"; transcript_id "ENSMUST00000111994.10"; gene_type "protein_coding"; gene_name "Ncoa4"; transcript_type "protein_coding"; transcript_name "Ncoa4-201"; exon_number 3; exon_id "ENSMUSE00001269595.2"; level 2; protein_id "ENSMUSP00000107625.4"; transcript_support_level "1"; mgi_id "MGI:1350932"; tag "alternative_5_UTR"; tag "basic"; tag "appris_principal_1"; tag "CCDS"; ccdsid "CCDS36863.1"; havana_gene "OTTMUSG00000036491.1"; havana_transcript "OTTMUST00000093554.1";
chr14	HAVANA	CDS	31894260	31894400	0	+	0	gene_id "ENSMUSG00000056234.16"; transcript_id "ENSMUST00000111994.10"; gene_type "protein_coding"; gene_name "Ncoa4"; transcript_type "protein_coding"; transcript_name "Ncoa4-201"; exon_number 3; exon_id "ENSMUSE00001269595.2"; level 2; protein_id "ENSMUSP00000107625.4"; transcript_support_level "1"; mgi_id "MGI:1350932"; tag "alternative_5_UTR"; tag "basic"; tag "appris_principal_1"; tag "CCDS"; ccdsid "CCDS36863.1"; havana_gene "OTTMUSG00000036491.1"; havana_transcript "OTTMUST00000093554.1";
chr14	HAVANA	exon	31894260	31894400	0	+	.	gene_id "ENSMUSG00000056234.16"; transcript_id "ENSMUST00000168034.8"; gene_type "protein_coding"; gene_name "Ncoa4"; transcript_type "protein_coding"; transcript_name "Ncoa4-204"; exon_number 4; exon_id "ENSMUSE00001269595.2"; level 2; protein_id "ENSMUSP00000129422.2"; transcript_support_level "3"; mgi_id "MGI:1350932"; tag "mRNA_end_NF"; tag "cds_end_NF"; havana_gene "OTTMUSG00000036491.1"; havana_transcript "OTTMUST00000093575.1";
chr14	HAVANA	CDS	31894260	31894400	0	+	0	gene_id "ENSMUSG00000056234.16"; transcript_id "ENSMUST00000168034.8"; gene_type "protein_coding"; gene_name "Ncoa4"; transcript_type "protein_coding"; transcript_name "Ncoa4-204"; exon_number 4; exon_id "ENSMUSE00001269595.2"; level 2; protein_id "ENSMUSP00000129422.2"; transcript_support_level "3"; mgi_id "MGI:1350932"; tag "mRNA_end_NF"; tag "cds_end_NF"; havana_gene "OTTMUSG00000036491.1"; havana_transcript "OTTMUST00000093575.1";
chr14	HAVANA	exon	31894260	31894400	0	+	.	gene_id "ENSMUSG00000056234.16"; transcript_id "ENSMUST00000164341.2"; gene_type "protein_coding"; gene_name "Ncoa4"; transcript_type "protein_coding"; transcript_name "Ncoa4-203"; exon_number 3; exon_id "ENSMUSE00001269595.2"; level 2; protein_id "ENSMUSP00000126780.2"; transcript_support_level "5"; mgi_id "MGI:1350932"; tag "alternative_5_UTR"; tag "mRNA_end_NF"; tag "cds_end_NF"; havana_gene "OTTMUSG00000036491.1"; havana_transcript "OTTMUST00000093583.1";
chr14	HAVANA	CDS	31894260	31894400	0	+	0	gene_id "ENSMUSG00000056234.16"; transcript_id "ENSMUST00000164341.2"; gene_type "protein_coding"; gene_name "Ncoa4"; transcript_type "protein_coding"; transcript_name "Ncoa4-203"; exon_number 3; exon_id "ENSMUSE00001269595.2"; level 2; protein_id "ENSMUSP00000126780.2"; transcript_support_level "5"; mgi_id "MGI:1350932"; tag "alternative_5_UTR"; tag "mRNA_end_NF"; tag "cds_end_NF"; havana_gene "OTTMUSG00000036491.1"; havana_transcript "OTTMUST00000093583.1";
chr14	HAVANA	exon	31894260	31894400	0	+	.	gene_id "ENSMUSG00000056234.16"; transcript_id "ENSMUST00000226479.2"; gene_type "protein_coding"; gene_name "Ncoa4"; transcript_type "nonsense_mediated_decay"; transcript_name "Ncoa4-209"; exon_number 2; exon_id "ENSMUSE00001269595.2"; level 2; protein_id "ENSMUSP00000154536.2"; mgi_id "MGI:1350932"; havana_gene "OTTMUSG00000036491.1"; havana_transcript "OTTMUST00000169059.1";
chr14	HAVANA	CDS	31894260	31894400	0	+	0	gene_id "ENSMUSG00000056234.16"; transcript_id "ENSMUST00000226479.2"; gene_type "protein_coding"; gene_name "Ncoa4"; transcript_type "nonsense_mediated_decay"; transcript_name "Ncoa4-209"; exon_number 2; exon_id "ENSMUSE00001269595.2"; level 2; protein_id "ENSMUSP00000154536.2"; mgi_id "MGI:1350932"; havana_gene "OTTMUSG00000036491.1"; havana_transcript "OTTMUST00000169059.1";
chr14	HAVANA	exon	31894260	31894400	0	+	.	gene_id "ENSMUSG00000056234.16"; transcript_id "ENSMUST00000227498.2"; gene_type "protein_coding"; gene_name "Ncoa4"; transcript_type "protein_coding_CDS_not_defined"; transcript_name "Ncoa4-211"; exon_number 2; exon_id "ENSMUSE00001255723.2"; level 2; mgi_id "MGI:1350932"; havana_gene "OTTMUSG00000036491.1"; havana_transcript "OTTMUST00000169060.1";
chr14	ENSEMBL_gcm37	exon	31894260	31894400	8.06778768960686	+	.	gene_id "ENSMUSG00000056234.16"; transcript_id "ENSMUSG00000056234.16_tx_3"; exon_id "chr14_31894260_31894400_+"; exonnum "4"; txlen "2097";
chr14	HAVANA	exon	31894260	31894405	0	+	.	gene_id "ENSMUSG00000056234.16"; transcript_id "ENSMUST00000168334.8"; gene_type "protein_coding"; gene_name "Ncoa4"; transcript_type "nonsense_mediated_decay"; transcript_name "Ncoa4-206"; exon_number 3; exon_id "ENSMUSE00000899478.2"; level 2; protein_id "ENSMUSP00000128739.2"; transcript_support_level "1"; mgi_id "MGI:1350932"; havana_gene "OTTMUSG00000036491.1"; havana_transcript "OTTMUST00000093553.1";
chr14	HAVANA	CDS	31894260	31894405	0	+	0	gene_id "ENSMUSG00000056234.16"; transcript_id "ENSMUST00000168334.8"; gene_type "protein_coding"; gene_name "Ncoa4"; transcript_type "nonsense_mediated_decay"; transcript_name "Ncoa4-206"; exon_number 3; exon_id "ENSMUSE00000899478.2"; level 2; protein_id "ENSMUSP00000128739.2"; transcript_support_level "1"; mgi_id "MGI:1350932"; havana_gene "OTTMUSG00000036491.1"; havana_transcript "OTTMUST00000093553.1";
chr14	HAVANA	CDS	31894564	31894564	0	+	1	gene_id "ENSMUSG00000056234.16"; transcript_id "ENSMUST00000168334.8"; gene_type "protein_coding"; gene_name "Ncoa4"; transcript_type "nonsense_mediated_decay"; transcript_name "Ncoa4-206"; exon_number 4; exon_id "ENSMUSE00001312886.2"; level 2; protein_id "ENSMUSP00000128739.2"; transcript_support_level "1"; mgi_id "MGI:1350932"; havana_gene "OTTMUSG00000036491.1"; havana_transcript "OTTMUST00000093553.1";
chr14	HAVANA	UTR	31894564	31894566	0	+	.	gene_id "ENSMUSG00000056234.16"; transcript_id "ENSMUST00000168385.8"; gene_type "protein_coding"; gene_name "Ncoa4"; transcript_type "protein_coding"; transcript_name "Ncoa4-207"; exon_number 3; exon_id "ENSMUSE00001239410.2"; level 2; protein_id "ENSMUSP00000126222.2"; transcript_support_level "3"; mgi_id "MGI:1350932"; tag "mRNA_end_NF"; tag "cds_end_NF"; havana_gene "OTTMUSG00000036491.1"; havana_transcript "OTTMUST00000093573.1";
chr14	HAVANA	exon	31894564	31894579	0	+	.	gene_id "ENSMUSG00000056234.16"; transcript_id "ENSMUST00000164341.2"; gene_type "protein_coding"; gene_name "Ncoa4"; transcript_type "protein_coding"; transcript_name "Ncoa4-203"; exon_number 4; exon_id "ENSMUSE00001468390.2"; level 2; protein_id "ENSMUSP00000126780.2"; transcript_support_level "5"; mgi_id "MGI:1350932"; tag "alternative_5_UTR"; tag "mRNA_end_NF"; tag "cds_end_NF"; havana_gene "OTTMUSG00000036491.1"; havana_transcript "OTTMUST00000093583.1";
chr14	HAVANA	CDS	31894564	31894579	0	+	0	gene_id "ENSMUSG00000056234.16"; transcript_id "ENSMUST00000164341.2"; gene_type "protein_coding"; gene_name "Ncoa4"; transcript_type "protein_coding"; transcript_name "Ncoa4-203"; exon_number 4; exon_id "ENSMUSE00001468390.2"; level 2; protein_id "ENSMUSP00000126780.2"; transcript_support_level "5"; mgi_id "MGI:1350932"; tag "alternative_5_UTR"; tag "mRNA_end_NF"; tag "cds_end_NF"; havana_gene "OTTMUSG00000036491.1"; havana_transcript "OTTMUST00000093583.1";
chr14	HAVANA	exon	31894564	31894647	0	+	.	gene_id "ENSMUSG00000056234.16"; transcript_id "ENSMUST00000227498.2"; gene_type "protein_coding"; gene_name "Ncoa4"; transcript_type "protein_coding_CDS_not_defined"; transcript_name "Ncoa4-211"; exon_number 3; exon_id "ENSMUSE00001433857.2"; level 2; mgi_id "MGI:1350932"; havana_gene "OTTMUSG00000036491.1"; havana_transcript "OTTMUST00000169060.1";
chr14	HAVANA	exon	31894564	31894652	0	+	.	gene_id "ENSMUSG00000056234.16"; transcript_id "ENSMUST00000163336.8"; gene_type "protein_coding"; gene_name "Ncoa4"; transcript_type "protein_coding"; transcript_name "Ncoa4-202"; exon_number 4; exon_id "ENSMUSE00001375566.2"; level 2; protein_id "ENSMUSP00000126071.2"; transcript_support_level "1"; mgi_id "MGI:1350932"; tag "basic"; tag "Ensembl_canonical"; tag "GENCODE_Primary"; tag "appris_principal_1"; tag "CCDS"; ccdsid "CCDS36863.1"; havana_gene "OTTMUSG00000036491.1"; havana_transcript "OTTMUST00000093552.1";
chr14	HAVANA	CDS	31894564	31894652	0	+	0	gene_id "ENSMUSG00000056234.16"; transcript_id "ENSMUST00000163336.8"; gene_type "protein_coding"; gene_name "Ncoa4"; transcript_type "protein_coding"; transcript_name "Ncoa4-202"; exon_number 4; exon_id "ENSMUSE00001375566.2"; level 2; protein_id "ENSMUSP00000126071.2"; transcript_support_level "1"; mgi_id "MGI:1350932"; tag "basic"; tag "Ensembl_canonical"; tag "GENCODE_Primary"; tag "appris_principal_1"; tag "CCDS"; ccdsid "CCDS36863.1"; havana_gene "OTTMUSG00000036491.1"; havana_transcript "OTTMUST00000093552.1";
chr14	HAVANA	exon	31894564	31894652	0	+	.	gene_id "ENSMUSG00000056234.16"; transcript_id "ENSMUST00000169722.8"; gene_type "protein_coding"; gene_name "Ncoa4"; transcript_type "protein_coding"; transcript_name "Ncoa4-208"; exon_number 4; exon_id "ENSMUSE00001375566.2"; level 2; protein_id "ENSMUSP00000129917.2"; transcript_support_level "5"; mgi_id "MGI:1350932"; tag "mRNA_end_NF"; tag "cds_end_NF"; havana_gene "OTTMUSG00000036491.1"; havana_transcript "OTTMUST00000093572.1";
chr14	HAVANA	CDS	31894564	31894652	0	+	0	gene_id "ENSMUSG00000056234.16"; transcript_id "ENSMUST00000169722.8"; gene_type "protein_coding"; gene_name "Ncoa4"; transcript_type "protein_coding"; transcript_name "Ncoa4-208"; exon_number 4; exon_id "ENSMUSE00001375566.2"; level 2; protein_id "ENSMUSP00000129917.2"; transcript_support_level "5"; mgi_id "MGI:1350932"; tag "mRNA_end_NF"; tag "cds_end_NF"; havana_gene "OTTMUSG00000036491.1"; havana_transcript "OTTMUST00000093572.1";
chr14	HAVANA	exon	31894564	31894652	0	+	.	gene_id "ENSMUSG00000056234.16"; transcript_id "ENSMUST00000168385.8"; gene_type "protein_coding"; gene_name "Ncoa4"; transcript_type "protein_coding"; transcript_name "Ncoa4-207"; exon_number 3; exon_id "ENSMUSE00001239410.2"; level 2; protein_id "ENSMUSP00000126222.2"; transcript_support_level "3"; mgi_id "MGI:1350932"; tag "mRNA_end_NF"; tag "cds_end_NF"; havana_gene "OTTMUSG00000036491.1"; havana_transcript "OTTMUST00000093573.1";
chr14	HAVANA	exon	31894564	31894652	0	+	.	gene_id "ENSMUSG00000056234.16"; transcript_id "ENSMUST00000168334.8"; gene_type "protein_coding"; gene_name "Ncoa4"; transcript_type "nonsense_mediated_decay"; transcript_name "Ncoa4-206"; exon_number 4; exon_id "ENSMUSE00001312886.2"; level 2; protein_id "ENSMUSP00000128739.2"; transcript_support_level "1"; mgi_id "MGI:1350932"; havana_gene "OTTMUSG00000036491.1"; havana_transcript "OTTMUST00000093553.1";
chr14	HAVANA	exon	31894564	31894652	0	+	.	gene_id "ENSMUSG00000056234.16"; transcript_id "ENSMUST00000111994.10"; gene_type "protein_coding"; gene_name "Ncoa4"; transcript_type "protein_coding"; transcript_name "Ncoa4-201"; exon_number 4; exon_id "ENSMUSE00001375566.2"; level 2; protein_id "ENSMUSP00000107625.4"; transcript_support_level "1"; mgi_id "MGI:1350932"; tag "alternative_5_UTR"; tag "basic"; tag "appris_principal_1"; tag "CCDS"; ccdsid "CCDS36863.1"; havana_gene "OTTMUSG00000036491.1"; havana_transcript "OTTMUST00000093554.1";
chr14	HAVANA	CDS	31894564	31894652	0	+	0	gene_id "ENSMUSG00000056234.16"; transcript_id "ENSMUST00000111994.10"; gene_type "protein_coding"; gene_name "Ncoa4"; transcript_type "protein_coding"; transcript_name "Ncoa4-201"; exon_number 4; exon_id "ENSMUSE00001375566.2"; level 2; protein_id "ENSMUSP00000107625.4"; transcript_support_level "1"; mgi_id "MGI:1350932"; tag "alternative_5_UTR"; tag "basic"; tag "appris_principal_1"; tag "CCDS"; ccdsid "CCDS36863.1"; havana_gene "OTTMUSG00000036491.1"; havana_transcript "OTTMUST00000093554.1";
chr14	HAVANA	exon	31894564	31894652	0	+	.	gene_id "ENSMUSG00000056234.16"; transcript_id "ENSMUST00000168034.8"; gene_type "protein_coding"; gene_name "Ncoa4"; transcript_type "protein_coding"; transcript_name "Ncoa4-204"; exon_number 5; exon_id "ENSMUSE00001375566.2"; level 2; protein_id "ENSMUSP00000129422.2"; transcript_support_level "3"; mgi_id "MGI:1350932"; tag "mRNA_end_NF"; tag "cds_end_NF"; havana_gene "OTTMUSG00000036491.1"; havana_transcript "OTTMUST00000093575.1";
chr14	HAVANA	CDS	31894564	31894652	0	+	0	gene_id "ENSMUSG00000056234.16"; transcript_id "ENSMUST00000168034.8"; gene_type "protein_coding"; gene_name "Ncoa4"; transcript_type "protein_coding"; transcript_name "Ncoa4-204"; exon_number 5; exon_id "ENSMUSE00001375566.2"; level 2; protein_id "ENSMUSP00000129422.2"; transcript_support_level "3"; mgi_id "MGI:1350932"; tag "mRNA_end_NF"; tag "cds_end_NF"; havana_gene "OTTMUSG00000036491.1"; havana_transcript "OTTMUST00000093575.1";
chr14	ENSEMBL_gcm37	exon	31894564	31894652	8.06778768960686	+	.	gene_id "ENSMUSG00000056234.16"; transcript_id "ENSMUSG00000056234.16_tx_3"; exon_id "chr14_31894564_31894652_+"; exonnum "5"; txlen "2097";
chr14	HAVANA	stop_codon	31894565	31894567	0	+	0	gene_id "ENSMUSG00000056234.16"; transcript_id "ENSMUST00000168334.8"; gene_type "protein_coding"; gene_name "Ncoa4"; transcript_type "nonsense_mediated_decay"; transcript_name "Ncoa4-206"; exon_number 4; exon_id "ENSMUSE00001312886.2"; level 2; protein_id "ENSMUSP00000128739.2"; transcript_support_level "1"; mgi_id "MGI:1350932"; havana_gene "OTTMUSG00000036491.1"; havana_transcript "OTTMUST00000093553.1";
chr14	HAVANA	UTR	31894565	31894652	0	+	.	gene_id "ENSMUSG00000056234.16"; transcript_id "ENSMUST00000168334.8"; gene_type "protein_coding"; gene_name "Ncoa4"; transcript_type "nonsense_mediated_decay"; transcript_name "Ncoa4-206"; exon_number 4; exon_id "ENSMUSE00001312886.2"; level 2; protein_id "ENSMUSP00000128739.2"; transcript_support_level "1"; mgi_id "MGI:1350932"; havana_gene "OTTMUSG00000036491.1"; havana_transcript "OTTMUST00000093553.1";
chr14	HAVANA	start_codon	31894567	31894569	0	+	0	gene_id "ENSMUSG00000056234.16"; transcript_id "ENSMUST00000168385.8"; gene_type "protein_coding"; gene_name "Ncoa4"; transcript_type "protein_coding"; transcript_name "Ncoa4-207"; exon_number 3; exon_id "ENSMUSE00001239410.2"; level 2; protein_id "ENSMUSP00000126222.2"; transcript_support_level "3"; mgi_id "MGI:1350932"; tag "mRNA_end_NF"; tag "cds_end_NF"; havana_gene "OTTMUSG00000036491.1"; havana_transcript "OTTMUST00000093573.1";
chr14	HAVANA	CDS	31894567	31894652	0	+	0	gene_id "ENSMUSG00000056234.16"; transcript_id "ENSMUST00000168385.8"; gene_type "protein_coding"; gene_name "Ncoa4"; transcript_type "protein_coding"; transcript_name "Ncoa4-207"; exon_number 3; exon_id "ENSMUSE00001239410.2"; level 2; protein_id "ENSMUSP00000126222.2"; transcript_support_level "3"; mgi_id "MGI:1350932"; tag "mRNA_end_NF"; tag "cds_end_NF"; havana_gene "OTTMUSG00000036491.1"; havana_transcript "OTTMUST00000093573.1";
chr14	HAVANA	CDS	31894846	31894869	0	+	0	gene_id "ENSMUSG00000056234.16"; transcript_id "ENSMUST00000226479.2"; gene_type "protein_coding"; gene_name "Ncoa4"; transcript_type "nonsense_mediated_decay"; transcript_name "Ncoa4-209"; exon_number 3; exon_id "ENSMUSE00001436411.2"; level 2; protein_id "ENSMUSP00000154536.2"; mgi_id "MGI:1350932"; havana_gene "OTTMUSG00000036491.1"; havana_transcript "OTTMUST00000169059.1";
chr14	HAVANA	exon	31894846	31894954	0	+	.	gene_id "ENSMUSG00000056234.16"; transcript_id "ENSMUST00000163336.8"; gene_type "protein_coding"; gene_name "Ncoa4"; transcript_type "protein_coding"; transcript_name "Ncoa4-202"; exon_number 5; exon_id "ENSMUSE00001311489.2"; level 2; protein_id "ENSMUSP00000126071.2"; transcript_support_level "1"; mgi_id "MGI:1350932"; tag "basic"; tag "Ensembl_canonical"; tag "GENCODE_Primary"; tag "appris_principal_1"; tag "CCDS"; ccdsid "CCDS36863.1"; havana_gene "OTTMUSG00000036491.1"; havana_transcript "OTTMUST00000093552.1";
chr14	HAVANA	CDS	31894846	31894954	0	+	1	gene_id "ENSMUSG00000056234.16"; transcript_id "ENSMUST00000163336.8"; gene_type "protein_coding"; gene_name "Ncoa4"; transcript_type "protein_coding"; transcript_name "Ncoa4-202"; exon_number 5; exon_id "ENSMUSE00001311489.2"; level 2; protein_id "ENSMUSP00000126071.2"; transcript_support_level "1"; mgi_id "MGI:1350932"; tag "basic"; tag "Ensembl_canonical"; tag "GENCODE_Primary"; tag "appris_principal_1"; tag "CCDS"; ccdsid "CCDS36863.1"; havana_gene "OTTMUSG00000036491.1"; havana_transcript "OTTMUST00000093552.1";
chr14	HAVANA	exon	31894846	31894954	0	+	.	gene_id "ENSMUSG00000056234.16"; transcript_id "ENSMUST00000169722.8"; gene_type "protein_coding"; gene_name "Ncoa4"; transcript_type "protein_coding"; transcript_name "Ncoa4-208"; exon_number 5; exon_id "ENSMUSE00001311489.2"; level 2; protein_id "ENSMUSP00000129917.2"; transcript_support_level "5"; mgi_id "MGI:1350932"; tag "mRNA_end_NF"; tag "cds_end_NF"; havana_gene "OTTMUSG00000036491.1"; havana_transcript "OTTMUST00000093572.1";
chr14	HAVANA	CDS	31894846	31894954	0	+	1	gene_id "ENSMUSG00000056234.16"; transcript_id "ENSMUST00000169722.8"; gene_type "protein_coding"; gene_name "Ncoa4"; transcript_type "protein_coding"; transcript_name "Ncoa4-208"; exon_number 5; exon_id "ENSMUSE00001311489.2"; level 2; protein_id "ENSMUSP00000129917.2"; transcript_support_level "5"; mgi_id "MGI:1350932"; tag "mRNA_end_NF"; tag "cds_end_NF"; havana_gene "OTTMUSG00000036491.1"; havana_transcript "OTTMUST00000093572.1";
chr14	HAVANA	exon	31894846	31894954	0	+	.	gene_id "ENSMUSG00000056234.16"; transcript_id "ENSMUST00000168385.8"; gene_type "protein_coding"; gene_name "Ncoa4"; transcript_type "protein_coding"; transcript_name "Ncoa4-207"; exon_number 4; exon_id "ENSMUSE00001311489.2"; level 2; protein_id "ENSMUSP00000126222.2"; transcript_support_level "3"; mgi_id "MGI:1350932"; tag "mRNA_end_NF"; tag "cds_end_NF"; havana_gene "OTTMUSG00000036491.1"; havana_transcript "OTTMUST00000093573.1";
chr14	HAVANA	CDS	31894846	31894954	0	+	1	gene_id "ENSMUSG00000056234.16"; transcript_id "ENSMUST00000168385.8"; gene_type "protein_coding"; gene_name "Ncoa4"; transcript_type "protein_coding"; transcript_name "Ncoa4-207"; exon_number 4; exon_id "ENSMUSE00001311489.2"; level 2; protein_id "ENSMUSP00000126222.2"; transcript_support_level "3"; mgi_id "MGI:1350932"; tag "mRNA_end_NF"; tag "cds_end_NF"; havana_gene "OTTMUSG00000036491.1"; havana_transcript "OTTMUST00000093573.1";
chr14	HAVANA	exon	31894846	31894954	0	+	.	gene_id "ENSMUSG00000056234.16"; transcript_id "ENSMUST00000168334.8"; gene_type "protein_coding"; gene_name "Ncoa4"; transcript_type "nonsense_mediated_decay"; transcript_name "Ncoa4-206"; exon_number 5; exon_id "ENSMUSE00001270152.2"; level 2; protein_id "ENSMUSP00000128739.2"; transcript_support_level "1"; mgi_id "MGI:1350932"; havana_gene "OTTMUSG00000036491.1"; havana_transcript "OTTMUST00000093553.1";
chr14	HAVANA	UTR	31894846	31894954	0	+	.	gene_id "ENSMUSG00000056234.16"; transcript_id "ENSMUST00000168334.8"; gene_type "protein_coding"; gene_name "Ncoa4"; transcript_type "nonsense_mediated_decay"; transcript_name "Ncoa4-206"; exon_number 5; exon_id "ENSMUSE00001270152.2"; level 2; protein_id "ENSMUSP00000128739.2"; transcript_support_level "1"; mgi_id "MGI:1350932"; havana_gene "OTTMUSG00000036491.1"; havana_transcript "OTTMUST00000093553.1";
chr14	HAVANA	exon	31894846	31894954	0	+	.	gene_id "ENSMUSG00000056234.16"; transcript_id "ENSMUST00000111994.10"; gene_type "protein_coding"; gene_name "Ncoa4"; transcript_type "protein_coding"; transcript_name "Ncoa4-201"; exon_number 5; exon_id "ENSMUSE00001311489.2"; level 2; protein_id "ENSMUSP00000107625.4"; transcript_support_level "1"; mgi_id "MGI:1350932"; tag "alternative_5_UTR"; tag "basic"; tag "appris_principal_1"; tag "CCDS"; ccdsid "CCDS36863.1"; havana_gene "OTTMUSG00000036491.1"; havana_transcript "OTTMUST00000093554.1";
chr14	HAVANA	CDS	31894846	31894954	0	+	1	gene_id "ENSMUSG00000056234.16"; transcript_id "ENSMUST00000111994.10"; gene_type "protein_coding"; gene_name "Ncoa4"; transcript_type "protein_coding"; transcript_name "Ncoa4-201"; exon_number 5; exon_id "ENSMUSE00001311489.2"; level 2; protein_id "ENSMUSP00000107625.4"; transcript_support_level "1"; mgi_id "MGI:1350932"; tag "alternative_5_UTR"; tag "basic"; tag "appris_principal_1"; tag "CCDS"; ccdsid "CCDS36863.1"; havana_gene "OTTMUSG00000036491.1"; havana_transcript "OTTMUST00000093554.1";
chr14	HAVANA	exon	31894846	31894954	0	+	.	gene_id "ENSMUSG00000056234.16"; transcript_id "ENSMUST00000226479.2"; gene_type "protein_coding"; gene_name "Ncoa4"; transcript_type "nonsense_mediated_decay"; transcript_name "Ncoa4-209"; exon_number 3; exon_id "ENSMUSE00001436411.2"; level 2; protein_id "ENSMUSP00000154536.2"; mgi_id "MGI:1350932"; havana_gene "OTTMUSG00000036491.1"; havana_transcript "OTTMUST00000169059.1";
chr14	ENSEMBL_gcm37	exon	31894846	31894954	8.06778768960686	+	.	gene_id "ENSMUSG00000056234.16"; transcript_id "ENSMUSG00000056234.16_tx_3"; exon_id "chr14_31894846_31894954_+"; exonnum "6"; txlen "2097";
chr14	HAVANA	stop_codon	31894870	31894872	0	+	0	gene_id "ENSMUSG00000056234.16"; transcript_id "ENSMUST00000226479.2"; gene_type "protein_coding"; gene_name "Ncoa4"; transcript_type "nonsense_mediated_decay"; transcript_name "Ncoa4-209"; exon_number 3; exon_id "ENSMUSE00001436411.2"; level 2; protein_id "ENSMUSP00000154536.2"; mgi_id "MGI:1350932"; havana_gene "OTTMUSG00000036491.1"; havana_transcript "OTTMUST00000169059.1";
chr14	HAVANA	UTR	31894870	31894954	0	+	.	gene_id "ENSMUSG00000056234.16"; transcript_id "ENSMUST00000226479.2"; gene_type "protein_coding"; gene_name "Ncoa4"; transcript_type "nonsense_mediated_decay"; transcript_name "Ncoa4-209"; exon_number 3; exon_id "ENSMUSE00001436411.2"; level 2; protein_id "ENSMUSP00000154536.2"; mgi_id "MGI:1350932"; havana_gene "OTTMUSG00000036491.1"; havana_transcript "OTTMUST00000169059.1";
chr14	HAVANA	exon	31895358	31895392	0	+	.	gene_id "ENSMUSG00000056234.16"; transcript_id "ENSMUST00000226479.2"; gene_type "protein_coding"; gene_name "Ncoa4"; transcript_type "nonsense_mediated_decay"; transcript_name "Ncoa4-209"; exon_number 4; exon_id "ENSMUSE00001429820.2"; level 2; protein_id "ENSMUSP00000154536.2"; mgi_id "MGI:1350932"; havana_gene "OTTMUSG00000036491.1"; havana_transcript "OTTMUST00000169059.1";
chr14	HAVANA	UTR	31895358	31895392	0	+	.	gene_id "ENSMUSG00000056234.16"; transcript_id "ENSMUST00000226479.2"; gene_type "protein_coding"; gene_name "Ncoa4"; transcript_type "nonsense_mediated_decay"; transcript_name "Ncoa4-209"; exon_number 4; exon_id "ENSMUSE00001429820.2"; level 2; protein_id "ENSMUSP00000154536.2"; mgi_id "MGI:1350932"; havana_gene "OTTMUSG00000036491.1"; havana_transcript "OTTMUST00000169059.1";
chr14	HAVANA	exon	31895358	31895447	0	+	.	gene_id "ENSMUSG00000056234.16"; transcript_id "ENSMUST00000163336.8"; gene_type "protein_coding"; gene_name "Ncoa4"; transcript_type "protein_coding"; transcript_name "Ncoa4-202"; exon_number 6; exon_id "ENSMUSE00001312793.2"; level 2; protein_id "ENSMUSP00000126071.2"; transcript_support_level "1"; mgi_id "MGI:1350932"; tag "basic"; tag "Ensembl_canonical"; tag "GENCODE_Primary"; tag "appris_principal_1"; tag "CCDS"; ccdsid "CCDS36863.1"; havana_gene "OTTMUSG00000036491.1"; havana_transcript "OTTMUST00000093552.1";
chr14	HAVANA	CDS	31895358	31895447	0	+	0	gene_id "ENSMUSG00000056234.16"; transcript_id "ENSMUST00000163336.8"; gene_type "protein_coding"; gene_name "Ncoa4"; transcript_type "protein_coding"; transcript_name "Ncoa4-202"; exon_number 6; exon_id "ENSMUSE00001312793.2"; level 2; protein_id "ENSMUSP00000126071.2"; transcript_support_level "1"; mgi_id "MGI:1350932"; tag "basic"; tag "Ensembl_canonical"; tag "GENCODE_Primary"; tag "appris_principal_1"; tag "CCDS"; ccdsid "CCDS36863.1"; havana_gene "OTTMUSG00000036491.1"; havana_transcript "OTTMUST00000093552.1";
chr14	HAVANA	exon	31895358	31895447	0	+	.	gene_id "ENSMUSG00000056234.16"; transcript_id "ENSMUST00000169722.8"; gene_type "protein_coding"; gene_name "Ncoa4"; transcript_type "protein_coding"; transcript_name "Ncoa4-208"; exon_number 6; exon_id "ENSMUSE00001312793.2"; level 2; protein_id "ENSMUSP00000129917.2"; transcript_support_level "5"; mgi_id "MGI:1350932"; tag "mRNA_end_NF"; tag "cds_end_NF"; havana_gene "OTTMUSG00000036491.1"; havana_transcript "OTTMUST00000093572.1";
chr14	HAVANA	CDS	31895358	31895447	0	+	0	gene_id "ENSMUSG00000056234.16"; transcript_id "ENSMUST00000169722.8"; gene_type "protein_coding"; gene_name "Ncoa4"; transcript_type "protein_coding"; transcript_name "Ncoa4-208"; exon_number 6; exon_id "ENSMUSE00001312793.2"; level 2; protein_id "ENSMUSP00000129917.2"; transcript_support_level "5"; mgi_id "MGI:1350932"; tag "mRNA_end_NF"; tag "cds_end_NF"; havana_gene "OTTMUSG00000036491.1"; havana_transcript "OTTMUST00000093572.1";
chr14	HAVANA	exon	31895358	31895447	0	+	.	gene_id "ENSMUSG00000056234.16"; transcript_id "ENSMUST00000168385.8"; gene_type "protein_coding"; gene_name "Ncoa4"; transcript_type "protein_coding"; transcript_name "Ncoa4-207"; exon_number 5; exon_id "ENSMUSE00001312793.2"; level 2; protein_id "ENSMUSP00000126222.2"; transcript_support_level "3"; mgi_id "MGI:1350932"; tag "mRNA_end_NF"; tag "cds_end_NF"; havana_gene "OTTMUSG00000036491.1"; havana_transcript "OTTMUST00000093573.1";
chr14	HAVANA	CDS	31895358	31895447	0	+	0	gene_id "ENSMUSG00000056234.16"; transcript_id "ENSMUST00000168385.8"; gene_type "protein_coding"; gene_name "Ncoa4"; transcript_type "protein_coding"; transcript_name "Ncoa4-207"; exon_number 5; exon_id "ENSMUSE00001312793.2"; level 2; protein_id "ENSMUSP00000126222.2"; transcript_support_level "3"; mgi_id "MGI:1350932"; tag "mRNA_end_NF"; tag "cds_end_NF"; havana_gene "OTTMUSG00000036491.1"; havana_transcript "OTTMUST00000093573.1";
chr14	HAVANA	exon	31895358	31895447	0	+	.	gene_id "ENSMUSG00000056234.16"; transcript_id "ENSMUST00000168334.8"; gene_type "protein_coding"; gene_name "Ncoa4"; transcript_type "nonsense_mediated_decay"; transcript_name "Ncoa4-206"; exon_number 6; exon_id "ENSMUSE00001259178.2"; level 2; protein_id "ENSMUSP00000128739.2"; transcript_support_level "1"; mgi_id "MGI:1350932"; havana_gene "OTTMUSG00000036491.1"; havana_transcript "OTTMUST00000093553.1";
chr14	HAVANA	UTR	31895358	31895447	0	+	.	gene_id "ENSMUSG00000056234.16"; transcript_id "ENSMUST00000168334.8"; gene_type "protein_coding"; gene_name "Ncoa4"; transcript_type "nonsense_mediated_decay"; transcript_name "Ncoa4-206"; exon_number 6; exon_id "ENSMUSE00001259178.2"; level 2; protein_id "ENSMUSP00000128739.2"; transcript_support_level "1"; mgi_id "MGI:1350932"; havana_gene "OTTMUSG00000036491.1"; havana_transcript "OTTMUST00000093553.1";
chr14	HAVANA	exon	31895358	31895447	0	+	.	gene_id "ENSMUSG00000056234.16"; transcript_id "ENSMUST00000111994.10"; gene_type "protein_coding"; gene_name "Ncoa4"; transcript_type "protein_coding"; transcript_name "Ncoa4-201"; exon_number 6; exon_id "ENSMUSE00001312793.2"; level 2; protein_id "ENSMUSP00000107625.4"; transcript_support_level "1"; mgi_id "MGI:1350932"; tag "alternative_5_UTR"; tag "basic"; tag "appris_principal_1"; tag "CCDS"; ccdsid "CCDS36863.1"; havana_gene "OTTMUSG00000036491.1"; havana_transcript "OTTMUST00000093554.1";
chr14	HAVANA	CDS	31895358	31895447	0	+	0	gene_id "ENSMUSG00000056234.16"; transcript_id "ENSMUST00000111994.10"; gene_type "protein_coding"; gene_name "Ncoa4"; transcript_type "protein_coding"; transcript_name "Ncoa4-201"; exon_number 6; exon_id "ENSMUSE00001312793.2"; level 2; protein_id "ENSMUSP00000107625.4"; transcript_support_level "1"; mgi_id "MGI:1350932"; tag "alternative_5_UTR"; tag "basic"; tag "appris_principal_1"; tag "CCDS"; ccdsid "CCDS36863.1"; havana_gene "OTTMUSG00000036491.1"; havana_transcript "OTTMUST00000093554.1";
chr14	ENSEMBL_gcm37	exon	31895358	31895447	8.06778768960686	+	.	gene_id "ENSMUSG00000056234.16"; transcript_id "ENSMUSG00000056234.16_tx_3"; exon_id "chr14_31895358_31895447_+"; exonnum "7"; txlen "2097";
chr14	HAVANA	exon	31896347	31896490	0	+	.	gene_id "ENSMUSG00000056234.16"; transcript_id "ENSMUST00000163336.8"; gene_type "protein_coding"; gene_name "Ncoa4"; transcript_type "protein_coding"; transcript_name "Ncoa4-202"; exon_number 7; exon_id "ENSMUSE00001247556.2"; level 2; protein_id "ENSMUSP00000126071.2"; transcript_support_level "1"; mgi_id "MGI:1350932"; tag "basic"; tag "Ensembl_canonical"; tag "GENCODE_Primary"; tag "appris_principal_1"; tag "CCDS"; ccdsid "CCDS36863.1"; havana_gene "OTTMUSG00000036491.1"; havana_transcript "OTTMUST00000093552.1";
chr14	HAVANA	CDS	31896347	31896490	0	+	0	gene_id "ENSMUSG00000056234.16"; transcript_id "ENSMUST00000163336.8"; gene_type "protein_coding"; gene_name "Ncoa4"; transcript_type "protein_coding"; transcript_name "Ncoa4-202"; exon_number 7; exon_id "ENSMUSE00001247556.2"; level 2; protein_id "ENSMUSP00000126071.2"; transcript_support_level "1"; mgi_id "MGI:1350932"; tag "basic"; tag "Ensembl_canonical"; tag "GENCODE_Primary"; tag "appris_principal_1"; tag "CCDS"; ccdsid "CCDS36863.1"; havana_gene "OTTMUSG00000036491.1"; havana_transcript "OTTMUST00000093552.1";
chr14	HAVANA	exon	31896347	31896490	0	+	.	gene_id "ENSMUSG00000056234.16"; transcript_id "ENSMUST00000168385.8"; gene_type "protein_coding"; gene_name "Ncoa4"; transcript_type "protein_coding"; transcript_name "Ncoa4-207"; exon_number 6; exon_id "ENSMUSE00001247556.2"; level 2; protein_id "ENSMUSP00000126222.2"; transcript_support_level "3"; mgi_id "MGI:1350932"; tag "mRNA_end_NF"; tag "cds_end_NF"; havana_gene "OTTMUSG00000036491.1"; havana_transcript "OTTMUST00000093573.1";
chr14	HAVANA	CDS	31896347	31896490	0	+	0	gene_id "ENSMUSG00000056234.16"; transcript_id "ENSMUST00000168385.8"; gene_type "protein_coding"; gene_name "Ncoa4"; transcript_type "protein_coding"; transcript_name "Ncoa4-207"; exon_number 6; exon_id "ENSMUSE00001247556.2"; level 2; protein_id "ENSMUSP00000126222.2"; transcript_support_level "3"; mgi_id "MGI:1350932"; tag "mRNA_end_NF"; tag "cds_end_NF"; havana_gene "OTTMUSG00000036491.1"; havana_transcript "OTTMUST00000093573.1";
chr14	HAVANA	exon	31896347	31896490	0	+	.	gene_id "ENSMUSG00000056234.16"; transcript_id "ENSMUST00000168334.8"; gene_type "protein_coding"; gene_name "Ncoa4"; transcript_type "nonsense_mediated_decay"; transcript_name "Ncoa4-206"; exon_number 7; exon_id "ENSMUSE00001297790.2"; level 2; protein_id "ENSMUSP00000128739.2"; transcript_support_level "1"; mgi_id "MGI:1350932"; havana_gene "OTTMUSG00000036491.1"; havana_transcript "OTTMUST00000093553.1";
chr14	HAVANA	UTR	31896347	31896490	0	+	.	gene_id "ENSMUSG00000056234.16"; transcript_id "ENSMUST00000168334.8"; gene_type "protein_coding"; gene_name "Ncoa4"; transcript_type "nonsense_mediated_decay"; transcript_name "Ncoa4-206"; exon_number 7; exon_id "ENSMUSE00001297790.2"; level 2; protein_id "ENSMUSP00000128739.2"; transcript_support_level "1"; mgi_id "MGI:1350932"; havana_gene "OTTMUSG00000036491.1"; havana_transcript "OTTMUST00000093553.1";
chr14	HAVANA	exon	31896347	31896490	0	+	.	gene_id "ENSMUSG00000056234.16"; transcript_id "ENSMUST00000111994.10"; gene_type "protein_coding"; gene_name "Ncoa4"; transcript_type "protein_coding"; transcript_name "Ncoa4-201"; exon_number 7; exon_id "ENSMUSE00001247556.2"; level 2; protein_id "ENSMUSP00000107625.4"; transcript_support_level "1"; mgi_id "MGI:1350932"; tag "alternative_5_UTR"; tag "basic"; tag "appris_principal_1"; tag "CCDS"; ccdsid "CCDS36863.1"; havana_gene "OTTMUSG00000036491.1"; havana_transcript "OTTMUST00000093554.1";
chr14	HAVANA	CDS	31896347	31896490	0	+	0	gene_id "ENSMUSG00000056234.16"; transcript_id "ENSMUST00000111994.10"; gene_type "protein_coding"; gene_name "Ncoa4"; transcript_type "protein_coding"; transcript_name "Ncoa4-201"; exon_number 7; exon_id "ENSMUSE00001247556.2"; level 2; protein_id "ENSMUSP00000107625.4"; transcript_support_level "1"; mgi_id "MGI:1350932"; tag "alternative_5_UTR"; tag "basic"; tag "appris_principal_1"; tag "CCDS"; ccdsid "CCDS36863.1"; havana_gene "OTTMUSG00000036491.1"; havana_transcript "OTTMUST00000093554.1";
chr14	ENSEMBL_gcm37	exon	31896347	31896490	8.06778768960686	+	.	gene_id "ENSMUSG00000056234.16"; transcript_id "ENSMUSG00000056234.16_tx_3"; exon_id "chr14_31896347_31896490_+"; exonnum "8"; txlen "2097";
chr14	HAVANA	exon	31896350	31896490	0	+	.	gene_id "ENSMUSG00000056234.16"; transcript_id "ENSMUST00000169722.8"; gene_type "protein_coding"; gene_name "Ncoa4"; transcript_type "protein_coding"; transcript_name "Ncoa4-208"; exon_number 7; exon_id "ENSMUSE00000876393.2"; level 2; protein_id "ENSMUSP00000129917.2"; transcript_support_level "5"; mgi_id "MGI:1350932"; tag "mRNA_end_NF"; tag "cds_end_NF"; havana_gene "OTTMUSG00000036491.1"; havana_transcript "OTTMUST00000093572.1";
chr14	HAVANA	CDS	31896350	31896490	0	+	0	gene_id "ENSMUSG00000056234.16"; transcript_id "ENSMUST00000169722.8"; gene_type "protein_coding"; gene_name "Ncoa4"; transcript_type "protein_coding"; transcript_name "Ncoa4-208"; exon_number 7; exon_id "ENSMUSE00000876393.2"; level 2; protein_id "ENSMUSP00000129917.2"; transcript_support_level "5"; mgi_id "MGI:1350932"; tag "mRNA_end_NF"; tag "cds_end_NF"; havana_gene "OTTMUSG00000036491.1"; havana_transcript "OTTMUST00000093572.1";
chr14	HAVANA	exon	31897896	31898083	0	+	.	gene_id "ENSMUSG00000056234.16"; transcript_id "ENSMUST00000168385.8"; gene_type "protein_coding"; gene_name "Ncoa4"; transcript_type "protein_coding"; transcript_name "Ncoa4-207"; exon_number 7; exon_id "ENSMUSE00000890127.2"; level 2; protein_id "ENSMUSP00000126222.2"; transcript_support_level "3"; mgi_id "MGI:1350932"; tag "mRNA_end_NF"; tag "cds_end_NF"; havana_gene "OTTMUSG00000036491.1"; havana_transcript "OTTMUST00000093573.1";
chr14	HAVANA	CDS	31897896	31898083	0	+	0	gene_id "ENSMUSG00000056234.16"; transcript_id "ENSMUST00000168385.8"; gene_type "protein_coding"; gene_name "Ncoa4"; transcript_type "protein_coding"; transcript_name "Ncoa4-207"; exon_number 7; exon_id "ENSMUSE00000890127.2"; level 2; protein_id "ENSMUSP00000126222.2"; transcript_support_level "3"; mgi_id "MGI:1350932"; tag "mRNA_end_NF"; tag "cds_end_NF"; havana_gene "OTTMUSG00000036491.1"; havana_transcript "OTTMUST00000093573.1";
chr14	HAVANA	exon	31897896	31898198	0	+	.	gene_id "ENSMUSG00000056234.16"; transcript_id "ENSMUST00000169722.8"; gene_type "protein_coding"; gene_name "Ncoa4"; transcript_type "protein_coding"; transcript_name "Ncoa4-208"; exon_number 8; exon_id "ENSMUSE00000888560.2"; level 2; protein_id "ENSMUSP00000129917.2"; transcript_support_level "5"; mgi_id "MGI:1350932"; tag "mRNA_end_NF"; tag "cds_end_NF"; havana_gene "OTTMUSG00000036491.1"; havana_transcript "OTTMUST00000093572.1";
chr14	HAVANA	CDS	31897896	31898198	0	+	0	gene_id "ENSMUSG00000056234.16"; transcript_id "ENSMUST00000169722.8"; gene_type "protein_coding"; gene_name "Ncoa4"; transcript_type "protein_coding"; transcript_name "Ncoa4-208"; exon_number 8; exon_id "ENSMUSE00000888560.2"; level 2; protein_id "ENSMUSP00000129917.2"; transcript_support_level "5"; mgi_id "MGI:1350932"; tag "mRNA_end_NF"; tag "cds_end_NF"; havana_gene "OTTMUSG00000036491.1"; havana_transcript "OTTMUST00000093572.1";
chr14	HAVANA	exon	31897896	31898912	0	+	.	gene_id "ENSMUSG00000056234.16"; transcript_id "ENSMUST00000163336.8"; gene_type "protein_coding"; gene_name "Ncoa4"; transcript_type "protein_coding"; transcript_name "Ncoa4-202"; exon_number 8; exon_id "ENSMUSE00001260589.2"; level 2; protein_id "ENSMUSP00000126071.2"; transcript_support_level "1"; mgi_id "MGI:1350932"; tag "basic"; tag "Ensembl_canonical"; tag "GENCODE_Primary"; tag "appris_principal_1"; tag "CCDS"; ccdsid "CCDS36863.1"; havana_gene "OTTMUSG00000036491.1"; havana_transcript "OTTMUST00000093552.1";
chr14	HAVANA	CDS	31897896	31898912	0	+	0	gene_id "ENSMUSG00000056234.16"; transcript_id "ENSMUST00000163336.8"; gene_type "protein_coding"; gene_name "Ncoa4"; transcript_type "protein_coding"; transcript_name "Ncoa4-202"; exon_number 8; exon_id "ENSMUSE00001260589.2"; level 2; protein_id "ENSMUSP00000126071.2"; transcript_support_level "1"; mgi_id "MGI:1350932"; tag "basic"; tag "Ensembl_canonical"; tag "GENCODE_Primary"; tag "appris_principal_1"; tag "CCDS"; ccdsid "CCDS36863.1"; havana_gene "OTTMUSG00000036491.1"; havana_transcript "OTTMUST00000093552.1";
chr14	HAVANA	exon	31897896	31898912	0	+	.	gene_id "ENSMUSG00000056234.16"; transcript_id "ENSMUST00000168334.8"; gene_type "protein_coding"; gene_name "Ncoa4"; transcript_type "nonsense_mediated_decay"; transcript_name "Ncoa4-206"; exon_number 8; exon_id "ENSMUSE00001309752.2"; level 2; protein_id "ENSMUSP00000128739.2"; transcript_support_level "1"; mgi_id "MGI:1350932"; havana_gene "OTTMUSG00000036491.1"; havana_transcript "OTTMUST00000093553.1";
chr14	HAVANA	UTR	31897896	31898912	0	+	.	gene_id "ENSMUSG00000056234.16"; transcript_id "ENSMUST00000168334.8"; gene_type "protein_coding"; gene_name "Ncoa4"; transcript_type "nonsense_mediated_decay"; transcript_name "Ncoa4-206"; exon_number 8; exon_id "ENSMUSE00001309752.2"; level 2; protein_id "ENSMUSP00000128739.2"; transcript_support_level "1"; mgi_id "MGI:1350932"; havana_gene "OTTMUSG00000036491.1"; havana_transcript "OTTMUST00000093553.1";
chr14	HAVANA	exon	31897896	31898912	0	+	.	gene_id "ENSMUSG00000056234.16"; transcript_id "ENSMUST00000111994.10"; gene_type "protein_coding"; gene_name "Ncoa4"; transcript_type "protein_coding"; transcript_name "Ncoa4-201"; exon_number 8; exon_id "ENSMUSE00001260589.2"; level 2; protein_id "ENSMUSP00000107625.4"; transcript_support_level "1"; mgi_id "MGI:1350932"; tag "alternative_5_UTR"; tag "basic"; tag "appris_principal_1"; tag "CCDS"; ccdsid "CCDS36863.1"; havana_gene "OTTMUSG00000036491.1"; havana_transcript "OTTMUST00000093554.1";
chr14	HAVANA	CDS	31897896	31898912	0	+	0	gene_id "ENSMUSG00000056234.16"; transcript_id "ENSMUST00000111994.10"; gene_type "protein_coding"; gene_name "Ncoa4"; transcript_type "protein_coding"; transcript_name "Ncoa4-201"; exon_number 8; exon_id "ENSMUSE00001260589.2"; level 2; protein_id "ENSMUSP00000107625.4"; transcript_support_level "1"; mgi_id "MGI:1350932"; tag "alternative_5_UTR"; tag "basic"; tag "appris_principal_1"; tag "CCDS"; ccdsid "CCDS36863.1"; havana_gene "OTTMUSG00000036491.1"; havana_transcript "OTTMUST00000093554.1";
chr14	ENSEMBL_gcm37	exon	31897896	31898912	8.06778768960686	+	.	gene_id "ENSMUSG00000056234.16"; transcript_id "ENSMUSG00000056234.16_tx_3"; exon_id "chr14_31897896_31898912_+"; exonnum "9"; txlen "2097";
chr14	HAVANA	exon	31898689	31899330	0	+	.	gene_id "ENSMUSG00000056234.16"; transcript_id "ENSMUST00000228779.2"; gene_type "protein_coding"; gene_name "Ncoa4"; transcript_type "retained_intron"; transcript_name "Ncoa4-213"; exon_number 1; exon_id "ENSMUSE00001433951.2"; level 2; mgi_id "MGI:1350932"; havana_gene "OTTMUSG00000036491.1"; havana_transcript "OTTMUST00000169062.1";
chr14	HAVANA	transcript	31898689	31899798	0	+	.	gene_id "ENSMUSG00000056234.16"; transcript_id "ENSMUST00000228779.2"; gene_type "protein_coding"; gene_name "Ncoa4"; transcript_type "retained_intron"; transcript_name "Ncoa4-213"; level 2; mgi_id "MGI:1350932"; havana_gene "OTTMUSG00000036491.1"; havana_transcript "OTTMUST00000169062.1";
chr14	HAVANA	exon	31899190	31899330	0	+	.	gene_id "ENSMUSG00000056234.16"; transcript_id "ENSMUST00000163336.8"; gene_type "protein_coding"; gene_name "Ncoa4"; transcript_type "protein_coding"; transcript_name "Ncoa4-202"; exon_number 9; exon_id "ENSMUSE00001260576.2"; level 2; protein_id "ENSMUSP00000126071.2"; transcript_support_level "1"; mgi_id "MGI:1350932"; tag "basic"; tag "Ensembl_canonical"; tag "GENCODE_Primary"; tag "appris_principal_1"; tag "CCDS"; ccdsid "CCDS36863.1"; havana_gene "OTTMUSG00000036491.1"; havana_transcript "OTTMUST00000093552.1";
chr14	HAVANA	CDS	31899190	31899330	0	+	0	gene_id "ENSMUSG00000056234.16"; transcript_id "ENSMUST00000163336.8"; gene_type "protein_coding"; gene_name "Ncoa4"; transcript_type "protein_coding"; transcript_name "Ncoa4-202"; exon_number 9; exon_id "ENSMUSE00001260576.2"; level 2; protein_id "ENSMUSP00000126071.2"; transcript_support_level "1"; mgi_id "MGI:1350932"; tag "basic"; tag "Ensembl_canonical"; tag "GENCODE_Primary"; tag "appris_principal_1"; tag "CCDS"; ccdsid "CCDS36863.1"; havana_gene "OTTMUSG00000036491.1"; havana_transcript "OTTMUST00000093552.1";
chr14	HAVANA	exon	31899190	31899330	0	+	.	gene_id "ENSMUSG00000056234.16"; transcript_id "ENSMUST00000168334.8"; gene_type "protein_coding"; gene_name "Ncoa4"; transcript_type "nonsense_mediated_decay"; transcript_name "Ncoa4-206"; exon_number 9; exon_id "ENSMUSE00001238499.2"; level 2; protein_id "ENSMUSP00000128739.2"; transcript_support_level "1"; mgi_id "MGI:1350932"; havana_gene "OTTMUSG00000036491.1"; havana_transcript "OTTMUST00000093553.1";
chr14	HAVANA	UTR	31899190	31899330	0	+	.	gene_id "ENSMUSG00000056234.16"; transcript_id "ENSMUST00000168334.8"; gene_type "protein_coding"; gene_name "Ncoa4"; transcript_type "nonsense_mediated_decay"; transcript_name "Ncoa4-206"; exon_number 9; exon_id "ENSMUSE00001238499.2"; level 2; protein_id "ENSMUSP00000128739.2"; transcript_support_level "1"; mgi_id "MGI:1350932"; havana_gene "OTTMUSG00000036491.1"; havana_transcript "OTTMUST00000093553.1";
chr14	HAVANA	exon	31899190	31899330	0	+	.	gene_id "ENSMUSG00000056234.16"; transcript_id "ENSMUST00000111994.10"; gene_type "protein_coding"; gene_name "Ncoa4"; transcript_type "protein_coding"; transcript_name "Ncoa4-201"; exon_number 9; exon_id "ENSMUSE00001260576.2"; level 2; protein_id "ENSMUSP00000107625.4"; transcript_support_level "1"; mgi_id "MGI:1350932"; tag "alternative_5_UTR"; tag "basic"; tag "appris_principal_1"; tag "CCDS"; ccdsid "CCDS36863.1"; havana_gene "OTTMUSG00000036491.1"; havana_transcript "OTTMUST00000093554.1";
chr14	HAVANA	CDS	31899190	31899330	0	+	0	gene_id "ENSMUSG00000056234.16"; transcript_id "ENSMUST00000111994.10"; gene_type "protein_coding"; gene_name "Ncoa4"; transcript_type "protein_coding"; transcript_name "Ncoa4-201"; exon_number 9; exon_id "ENSMUSE00001260576.2"; level 2; protein_id "ENSMUSP00000107625.4"; transcript_support_level "1"; mgi_id "MGI:1350932"; tag "alternative_5_UTR"; tag "basic"; tag "appris_principal_1"; tag "CCDS"; ccdsid "CCDS36863.1"; havana_gene "OTTMUSG00000036491.1"; havana_transcript "OTTMUST00000093554.1";
chr14	ENSEMBL_gcm37	exon	31899190	31899330	8.06778768960686	+	.	gene_id "ENSMUSG00000056234.16"; transcript_id "ENSMUSG00000056234.16_tx_3"; exon_id "chr14_31899190_31899330_+"; exonnum "10"; txlen "2097";
chr14	HAVANA	exon	31899292	31899330	0	+	.	gene_id "ENSMUSG00000056234.16"; transcript_id "ENSMUST00000227112.2"; gene_type "protein_coding"; gene_name "Ncoa4"; transcript_type "protein_coding_CDS_not_defined"; transcript_name "Ncoa4-210"; exon_number 3; exon_id "ENSMUSE00001435836.2"; level 2; mgi_id "MGI:1350932"; havana_gene "OTTMUSG00000036491.1"; havana_transcript "OTTMUST00000169061.1";
chr14	HAVANA	CDS	31899780	31899782	0	+	0	gene_id "ENSMUSG00000056234.16"; transcript_id "ENSMUST00000163336.8"; gene_type "protein_coding"; gene_name "Ncoa4"; transcript_type "protein_coding"; transcript_name "Ncoa4-202"; exon_number 10; exon_id "ENSMUSE00001267034.2"; level 2; protein_id "ENSMUSP00000126071.2"; transcript_support_level "1"; mgi_id "MGI:1350932"; tag "basic"; tag "Ensembl_canonical"; tag "GENCODE_Primary"; tag "appris_principal_1"; tag "CCDS"; ccdsid "CCDS36863.1"; havana_gene "OTTMUSG00000036491.1"; havana_transcript "OTTMUST00000093552.1";
chr14	HAVANA	CDS	31899780	31899782	0	+	0	gene_id "ENSMUSG00000056234.16"; transcript_id "ENSMUST00000111994.10"; gene_type "protein_coding"; gene_name "Ncoa4"; transcript_type "protein_coding"; transcript_name "Ncoa4-201"; exon_number 10; exon_id "ENSMUSE00000690091.4"; level 2; protein_id "ENSMUSP00000107625.4"; transcript_support_level "1"; mgi_id "MGI:1350932"; tag "alternative_5_UTR"; tag "basic"; tag "appris_principal_1"; tag "CCDS"; ccdsid "CCDS36863.1"; havana_gene "OTTMUSG00000036491.1"; havana_transcript "OTTMUST00000093554.1";
chr14	HAVANA	exon	31899780	31899798	0	+	.	gene_id "ENSMUSG00000056234.16"; transcript_id "ENSMUST00000228779.2"; gene_type "protein_coding"; gene_name "Ncoa4"; transcript_type "retained_intron"; transcript_name "Ncoa4-213"; exon_number 2; exon_id "ENSMUSE00001471241.2"; level 2; mgi_id "MGI:1350932"; havana_gene "OTTMUSG00000036491.1"; havana_transcript "OTTMUST00000169062.1";
chr14	HAVANA	exon	31899780	31899885	0	+	.	gene_id "ENSMUSG00000056234.16"; transcript_id "ENSMUST00000227112.2"; gene_type "protein_coding"; gene_name "Ncoa4"; transcript_type "protein_coding_CDS_not_defined"; transcript_name "Ncoa4-210"; exon_number 4; exon_id "ENSMUSE00001436392.2"; level 2; mgi_id "MGI:1350932"; havana_gene "OTTMUSG00000036491.1"; havana_transcript "OTTMUST00000169061.1";
chr14	ENSEMBL_gcm37	exon	31899780	31899885	8.06778768960686	+	.	gene_id "ENSMUSG00000056234.16"; transcript_id "ENSMUSG00000056234.16_tx_3"; exon_id "chr14_31899780_31899885_+"; exonnum "11"; txlen "2097";
chr14	HAVANA	exon	31899780	31901204	0	+	.	gene_id "ENSMUSG00000056234.16"; transcript_id "ENSMUST00000111994.10"; gene_type "protein_coding"; gene_name "Ncoa4"; transcript_type "protein_coding"; transcript_name "Ncoa4-201"; exon_number 10; exon_id "ENSMUSE00000690091.4"; level 2; protein_id "ENSMUSP00000107625.4"; transcript_support_level "1"; mgi_id "MGI:1350932"; tag "alternative_5_UTR"; tag "basic"; tag "appris_principal_1"; tag "CCDS"; ccdsid "CCDS36863.1"; havana_gene "OTTMUSG00000036491.1"; havana_transcript "OTTMUST00000093554.1";
chr14	HAVANA	exon	31899780	31901812	0	+	.	gene_id "ENSMUSG00000056234.16"; transcript_id "ENSMUST00000163336.8"; gene_type "protein_coding"; gene_name "Ncoa4"; transcript_type "protein_coding"; transcript_name "Ncoa4-202"; exon_number 10; exon_id "ENSMUSE00001267034.2"; level 2; protein_id "ENSMUSP00000126071.2"; transcript_support_level "1"; mgi_id "MGI:1350932"; tag "basic"; tag "Ensembl_canonical"; tag "GENCODE_Primary"; tag "appris_principal_1"; tag "CCDS"; ccdsid "CCDS36863.1"; havana_gene "OTTMUSG00000036491.1"; havana_transcript "OTTMUST00000093552.1";
chr14	HAVANA	exon	31899780	31901812	0	+	.	gene_id "ENSMUSG00000056234.16"; transcript_id "ENSMUST00000168334.8"; gene_type "protein_coding"; gene_name "Ncoa4"; transcript_type "nonsense_mediated_decay"; transcript_name "Ncoa4-206"; exon_number 10; exon_id "ENSMUSE00001226070.2"; level 2; protein_id "ENSMUSP00000128739.2"; transcript_support_level "1"; mgi_id "MGI:1350932"; havana_gene "OTTMUSG00000036491.1"; havana_transcript "OTTMUST00000093553.1";
chr14	HAVANA	UTR	31899780	31901812	0	+	.	gene_id "ENSMUSG00000056234.16"; transcript_id "ENSMUST00000168334.8"; gene_type "protein_coding"; gene_name "Ncoa4"; transcript_type "nonsense_mediated_decay"; transcript_name "Ncoa4-206"; exon_number 10; exon_id "ENSMUSE00001226070.2"; level 2; protein_id "ENSMUSP00000128739.2"; transcript_support_level "1"; mgi_id "MGI:1350932"; havana_gene "OTTMUSG00000036491.1"; havana_transcript "OTTMUST00000093553.1";
chr14	HAVANA	stop_codon	31899783	31899785	0	+	0	gene_id "ENSMUSG00000056234.16"; transcript_id "ENSMUST00000163336.8"; gene_type "protein_coding"; gene_name "Ncoa4"; transcript_type "protein_coding"; transcript_name "Ncoa4-202"; exon_number 10; exon_id "ENSMUSE00001267034.2"; level 2; protein_id "ENSMUSP00000126071.2"; transcript_support_level "1"; mgi_id "MGI:1350932"; tag "basic"; tag "Ensembl_canonical"; tag "GENCODE_Primary"; tag "appris_principal_1"; tag "CCDS"; ccdsid "CCDS36863.1"; havana_gene "OTTMUSG00000036491.1"; havana_transcript "OTTMUST00000093552.1";
chr14	HAVANA	stop_codon	31899783	31899785	0	+	0	gene_id "ENSMUSG00000056234.16"; transcript_id "ENSMUST00000111994.10"; gene_type "protein_coding"; gene_name "Ncoa4"; transcript_type "protein_coding"; transcript_name "Ncoa4-201"; exon_number 10; exon_id "ENSMUSE00000690091.4"; level 2; protein_id "ENSMUSP00000107625.4"; transcript_support_level "1"; mgi_id "MGI:1350932"; tag "alternative_5_UTR"; tag "basic"; tag "appris_principal_1"; tag "CCDS"; ccdsid "CCDS36863.1"; havana_gene "OTTMUSG00000036491.1"; havana_transcript "OTTMUST00000093554.1";
chr14	HAVANA	UTR	31899783	31901204	0	+	.	gene_id "ENSMUSG00000056234.16"; transcript_id "ENSMUST00000111994.10"; gene_type "protein_coding"; gene_name "Ncoa4"; transcript_type "protein_coding"; transcript_name "Ncoa4-201"; exon_number 10; exon_id "ENSMUSE00000690091.4"; level 2; protein_id "ENSMUSP00000107625.4"; transcript_support_level "1"; mgi_id "MGI:1350932"; tag "alternative_5_UTR"; tag "basic"; tag "appris_principal_1"; tag "CCDS"; ccdsid "CCDS36863.1"; havana_gene "OTTMUSG00000036491.1"; havana_transcript "OTTMUST00000093554.1";
chr14	HAVANA	UTR	31899783	31901812	0	+	.	gene_id "ENSMUSG00000056234.16"; transcript_id "ENSMUST00000163336.8"; gene_type "protein_coding"; gene_name "Ncoa4"; transcript_type "protein_coding"; transcript_name "Ncoa4-202"; exon_number 10; exon_id "ENSMUSE00001267034.2"; level 2; protein_id "ENSMUSP00000126071.2"; transcript_support_level "1"; mgi_id "MGI:1350932"; tag "basic"; tag "Ensembl_canonical"; tag "GENCODE_Primary"; tag "appris_principal_1"; tag "CCDS"; ccdsid "CCDS36863.1"; havana_gene "OTTMUSG00000036491.1"; havana_transcript "OTTMUST00000093552.1";
chr14	HAVANA	UTR	31923906	31924202	0	+	.	gene_id "ENSMUSG00000021911.17"; transcript_id "ENSMUST00000164137.8"; gene_type "protein_coding"; gene_name "Parg"; transcript_type "protein_coding"; transcript_name "Parg-204"; exon_number 1; exon_id "ENSMUSE00001430537.2"; level 2; protein_id "ENSMUSP00000154704.2"; transcript_support_level "5"; mgi_id "MGI:1347094"; tag "basic"; havana_gene "OTTMUSG00000036550.1"; havana_transcript "OTTMUST00000093747.1";
chr14	HAVANA	UTR	31923906	31924202	0	+	.	gene_id "ENSMUSG00000021911.17"; transcript_id "ENSMUST00000163350.8"; gene_type "protein_coding"; gene_name "Parg"; transcript_type "protein_coding"; transcript_name "Parg-202"; exon_number 1; exon_id "ENSMUSE00001430537.2"; level 2; protein_id "ENSMUSP00000131566.2"; transcript_support_level "1"; mgi_id "MGI:1347094"; tag "basic"; havana_gene "OTTMUSG00000036550.1"; havana_transcript "OTTMUST00000093726.1";
chr14	HAVANA	UTR	31923906	31924202	0	+	.	gene_id "ENSMUSG00000021911.17"; transcript_id "ENSMUST00000022470.15"; gene_type "protein_coding"; gene_name "Parg"; transcript_type "protein_coding"; transcript_name "Parg-201"; exon_number 1; exon_id "ENSMUSE00001430537.2"; level 2; protein_id "ENSMUSP00000022470.9"; transcript_support_level "1"; mgi_id "MGI:1347094"; tag "basic"; tag "Ensembl_canonical"; tag "GENCODE_Primary"; tag "appris_principal_1"; tag "CCDS"; ccdsid "CCDS36865.1"; havana_gene "OTTMUSG00000036550.1"; havana_transcript "OTTMUST00000093728.1";
chr14	HAVANA	exon	31923906	31924422	0	+	.	gene_id "ENSMUSG00000021911.17"; transcript_id "ENSMUST00000164137.8"; gene_type "protein_coding"; gene_name "Parg"; transcript_type "protein_coding"; transcript_name "Parg-204"; exon_number 1; exon_id "ENSMUSE00001430537.2"; level 2; protein_id "ENSMUSP00000154704.2"; transcript_support_level "5"; mgi_id "MGI:1347094"; tag "basic"; havana_gene "OTTMUSG00000036550.1"; havana_transcript "OTTMUST00000093747.1";
chr14	HAVANA	exon	31923906	31924422	0	+	.	gene_id "ENSMUSG00000021911.17"; transcript_id "ENSMUST00000163350.8"; gene_type "protein_coding"; gene_name "Parg"; transcript_type "protein_coding"; transcript_name "Parg-202"; exon_number 1; exon_id "ENSMUSE00001430537.2"; level 2; protein_id "ENSMUSP00000131566.2"; transcript_support_level "1"; mgi_id "MGI:1347094"; tag "basic"; havana_gene "OTTMUSG00000036550.1"; havana_transcript "OTTMUST00000093726.1";
chr14	HAVANA	exon	31923906	31924422	0	+	.	gene_id "ENSMUSG00000021911.17"; transcript_id "ENSMUST00000022470.15"; gene_type "protein_coding"; gene_name "Parg"; transcript_type "protein_coding"; transcript_name "Parg-201"; exon_number 1; exon_id "ENSMUSE00001430537.2"; level 2; protein_id "ENSMUSP00000022470.9"; transcript_support_level "1"; mgi_id "MGI:1347094"; tag "basic"; tag "Ensembl_canonical"; tag "GENCODE_Primary"; tag "appris_principal_1"; tag "CCDS"; ccdsid "CCDS36865.1"; havana_gene "OTTMUSG00000036550.1"; havana_transcript "OTTMUST00000093728.1";
chr14	HAVANA	transcript	31923906	31965052	0	+	.	gene_id "ENSMUSG00000021911.17"; transcript_id "ENSMUST00000164137.8"; gene_type "protein_coding"; gene_name "Parg"; transcript_type "protein_coding"; transcript_name "Parg-204"; level 2; protein_id "ENSMUSP00000154704.2"; transcript_support_level "5"; mgi_id "MGI:1347094"; tag "basic"; havana_gene "OTTMUSG00000036550.1"; havana_transcript "OTTMUST00000093747.1";
chr14	HAVANA	transcript	31923906	32017606	0	+	.	gene_id "ENSMUSG00000021911.17"; transcript_id "ENSMUST00000163350.8"; gene_type "protein_coding"; gene_name "Parg"; transcript_type "protein_coding"; transcript_name "Parg-202"; level 2; protein_id "ENSMUSP00000131566.2"; transcript_support_level "1"; mgi_id "MGI:1347094"; tag "basic"; havana_gene "OTTMUSG00000036550.1"; havana_transcript "OTTMUST00000093726.1";
chr14	HAVANA	gene	31923906	32019507	0	+	.	gene_id "ENSMUSG00000021911.17"; gene_type "protein_coding"; gene_name "Parg"; level 2; mgi_id "MGI:1347094"; havana_gene "OTTMUSG00000036550.1";
chr14	HAVANA	transcript	31923906	32019507	0	+	.	gene_id "ENSMUSG00000021911.17"; transcript_id "ENSMUST00000022470.15"; gene_type "protein_coding"; gene_name "Parg"; transcript_type "protein_coding"; transcript_name "Parg-201"; level 2; protein_id "ENSMUSP00000022470.9"; transcript_support_level "1"; mgi_id "MGI:1347094"; tag "basic"; tag "Ensembl_canonical"; tag "GENCODE_Primary"; tag "appris_principal_1"; tag "CCDS"; ccdsid "CCDS36865.1"; havana_gene "OTTMUSG00000036550.1"; havana_transcript "OTTMUST00000093728.1";
chr14	HAVANA	exon	31923928	31924142	0	+	.	gene_id "ENSMUSG00000021911.17"; transcript_id "ENSMUST00000171279.2"; gene_type "protein_coding"; gene_name "Parg"; transcript_type "protein_coding"; transcript_name "Parg-209"; exon_number 1; exon_id "ENSMUSE00000907381.2"; level 2; protein_id "ENSMUSP00000128629.2"; transcript_support_level "1"; mgi_id "MGI:1347094"; tag "mRNA_end_NF"; tag "cds_end_NF"; havana_gene "OTTMUSG00000036550.1"; havana_transcript "OTTMUST00000093748.1";
chr14	HAVANA	UTR	31923928	31924142	0	+	.	gene_id "ENSMUSG00000021911.17"; transcript_id "ENSMUST00000171279.2"; gene_type "protein_coding"; gene_name "Parg"; transcript_type "protein_coding"; transcript_name "Parg-209"; exon_number 1; exon_id "ENSMUSE00000907381.2"; level 2; protein_id "ENSMUSP00000128629.2"; transcript_support_level "1"; mgi_id "MGI:1347094"; tag "mRNA_end_NF"; tag "cds_end_NF"; havana_gene "OTTMUSG00000036550.1"; havana_transcript "OTTMUST00000093748.1";
chr14	HAVANA	exon	31923928	31924142	0	+	.	gene_id "ENSMUSG00000021911.17"; transcript_id "ENSMUST00000170840.9"; gene_type "protein_coding"; gene_name "Parg"; transcript_type "protein_coding"; transcript_name "Parg-208"; exon_number 1; exon_id "ENSMUSE00000907381.2"; level 2; protein_id "ENSMUSP00000132454.3"; transcript_support_level "5"; mgi_id "MGI:1347094"; tag "basic"; havana_gene "OTTMUSG00000036550.1"; havana_transcript "OTTMUST00000169066.1";
chr14	HAVANA	UTR	31923928	31924142	0	+	.	gene_id "ENSMUSG00000021911.17"; transcript_id "ENSMUST00000170840.9"; gene_type "protein_coding"; gene_name "Parg"; transcript_type "protein_coding"; transcript_name "Parg-208"; exon_number 1; exon_id "ENSMUSE00000907381.2"; level 2; protein_id "ENSMUSP00000132454.3"; transcript_support_level "5"; mgi_id "MGI:1347094"; tag "basic"; havana_gene "OTTMUSG00000036550.1"; havana_transcript "OTTMUST00000169066.1";
chr14	HAVANA	transcript	31923928	31931190	0	+	.	gene_id "ENSMUSG00000021911.17"; transcript_id "ENSMUST00000171279.2"; gene_type "protein_coding"; gene_name "Parg"; transcript_type "protein_coding"; transcript_name "Parg-209"; level 2; protein_id "ENSMUSP00000128629.2"; transcript_support_level "1"; mgi_id "MGI:1347094"; tag "mRNA_end_NF"; tag "cds_end_NF"; havana_gene "OTTMUSG00000036550.1"; havana_transcript "OTTMUST00000093748.1";
chr14	HAVANA	transcript	31923928	32019504	0	+	.	gene_id "ENSMUSG00000021911.17"; transcript_id "ENSMUST00000170840.9"; gene_type "protein_coding"; gene_name "Parg"; transcript_type "protein_coding"; transcript_name "Parg-208"; level 2; protein_id "ENSMUSP00000132454.3"; transcript_support_level "5"; mgi_id "MGI:1347094"; tag "basic"; havana_gene "OTTMUSG00000036550.1"; havana_transcript "OTTMUST00000169066.1";
chr14	HAVANA	UTR	31923989	31924202	0	+	.	gene_id "ENSMUSG00000021911.17"; transcript_id "ENSMUST00000170129.8"; gene_type "protein_coding"; gene_name "Parg"; transcript_type "nonsense_mediated_decay"; transcript_name "Parg-206"; exon_number 1; exon_id "ENSMUSE00000893821.2"; level 2; protein_id "ENSMUSP00000127362.2"; transcript_support_level "5"; mgi_id "MGI:1347094"; tag "not_organism_supported"; havana_gene "OTTMUSG00000036550.1"; havana_transcript "OTTMUST00000093749.1";
chr14	HAVANA	exon	31923989	31924422	0	+	.	gene_id "ENSMUSG00000021911.17"; transcript_id "ENSMUST00000170129.8"; gene_type "protein_coding"; gene_name "Parg"; transcript_type "nonsense_mediated_decay"; transcript_name "Parg-206"; exon_number 1; exon_id "ENSMUSE00000893821.2"; level 2; protein_id "ENSMUSP00000127362.2"; transcript_support_level "5"; mgi_id "MGI:1347094"; tag "not_organism_supported"; havana_gene "OTTMUSG00000036550.1"; havana_transcript "OTTMUST00000093749.1";
chr14	HAVANA	transcript	31923989	32019177	0	+	.	gene_id "ENSMUSG00000021911.17"; transcript_id "ENSMUST00000170129.8"; gene_type "protein_coding"; gene_name "Parg"; transcript_type "nonsense_mediated_decay"; transcript_name "Parg-206"; level 2; protein_id "ENSMUSP00000127362.2"; transcript_support_level "5"; mgi_id "MGI:1347094"; tag "not_organism_supported"; havana_gene "OTTMUSG00000036550.1"; havana_transcript "OTTMUST00000093749.1";
chr14	HAVANA	start_codon	31924203	31924205	0	+	0	gene_id "ENSMUSG00000021911.17"; transcript_id "ENSMUST00000164137.8"; gene_type "protein_coding"; gene_name "Parg"; transcript_type "protein_coding"; transcript_name "Parg-204"; exon_number 1; exon_id "ENSMUSE00001430537.2"; level 2; protein_id "ENSMUSP00000154704.2"; transcript_support_level "5"; mgi_id "MGI:1347094"; tag "basic"; havana_gene "OTTMUSG00000036550.1"; havana_transcript "OTTMUST00000093747.1";
chr14	HAVANA	start_codon	31924203	31924205	0	+	0	gene_id "ENSMUSG00000021911.17"; transcript_id "ENSMUST00000163350.8"; gene_type "protein_coding"; gene_name "Parg"; transcript_type "protein_coding"; transcript_name "Parg-202"; exon_number 1; exon_id "ENSMUSE00001430537.2"; level 2; protein_id "ENSMUSP00000131566.2"; transcript_support_level "1"; mgi_id "MGI:1347094"; tag "basic"; havana_gene "OTTMUSG00000036550.1"; havana_transcript "OTTMUST00000093726.1";
chr14	HAVANA	start_codon	31924203	31924205	0	+	0	gene_id "ENSMUSG00000021911.17"; transcript_id "ENSMUST00000022470.15"; gene_type "protein_coding"; gene_name "Parg"; transcript_type "protein_coding"; transcript_name "Parg-201"; exon_number 1; exon_id "ENSMUSE00001430537.2"; level 2; protein_id "ENSMUSP00000022470.9"; transcript_support_level "1"; mgi_id "MGI:1347094"; tag "basic"; tag "Ensembl_canonical"; tag "GENCODE_Primary"; tag "appris_principal_1"; tag "CCDS"; ccdsid "CCDS36865.1"; havana_gene "OTTMUSG00000036550.1"; havana_transcript "OTTMUST00000093728.1";
chr14	HAVANA	start_codon	31924203	31924205	0	+	0	gene_id "ENSMUSG00000021911.17"; transcript_id "ENSMUST00000170129.8"; gene_type "protein_coding"; gene_name "Parg"; transcript_type "nonsense_mediated_decay"; transcript_name "Parg-206"; exon_number 1; exon_id "ENSMUSE00000893821.2"; level 2; protein_id "ENSMUSP00000127362.2"; transcript_support_level "5"; mgi_id "MGI:1347094"; tag "not_organism_supported"; havana_gene "OTTMUSG00000036550.1"; havana_transcript "OTTMUST00000093749.1";
chr14	HAVANA	CDS	31924203	31924422	0	+	0	gene_id "ENSMUSG00000021911.17"; transcript_id "ENSMUST00000164137.8"; gene_type "protein_coding"; gene_name "Parg"; transcript_type "protein_coding"; transcript_name "Parg-204"; exon_number 1; exon_id "ENSMUSE00001430537.2"; level 2; protein_id "ENSMUSP00000154704.2"; transcript_support_level "5"; mgi_id "MGI:1347094"; tag "basic"; havana_gene "OTTMUSG00000036550.1"; havana_transcript "OTTMUST00000093747.1";
chr14	HAVANA	CDS	31924203	31924422	0	+	0	gene_id "ENSMUSG00000021911.17"; transcript_id "ENSMUST00000163350.8"; gene_type "protein_coding"; gene_name "Parg"; transcript_type "protein_coding"; transcript_name "Parg-202"; exon_number 1; exon_id "ENSMUSE00001430537.2"; level 2; protein_id "ENSMUSP00000131566.2"; transcript_support_level "1"; mgi_id "MGI:1347094"; tag "basic"; havana_gene "OTTMUSG00000036550.1"; havana_transcript "OTTMUST00000093726.1";
chr14	HAVANA	CDS	31924203	31924422	0	+	0	gene_id "ENSMUSG00000021911.17"; transcript_id "ENSMUST00000022470.15"; gene_type "protein_coding"; gene_name "Parg"; transcript_type "protein_coding"; transcript_name "Parg-201"; exon_number 1; exon_id "ENSMUSE00001430537.2"; level 2; protein_id "ENSMUSP00000022470.9"; transcript_support_level "1"; mgi_id "MGI:1347094"; tag "basic"; tag "Ensembl_canonical"; tag "GENCODE_Primary"; tag "appris_principal_1"; tag "CCDS"; ccdsid "CCDS36865.1"; havana_gene "OTTMUSG00000036550.1"; havana_transcript "OTTMUST00000093728.1";
chr14	HAVANA	CDS	31924203	31924422	0	+	0	gene_id "ENSMUSG00000021911.17"; transcript_id "ENSMUST00000170129.8"; gene_type "protein_coding"; gene_name "Parg"; transcript_type "nonsense_mediated_decay"; transcript_name "Parg-206"; exon_number 1; exon_id "ENSMUSE00000893821.2"; level 2; protein_id "ENSMUSP00000127362.2"; transcript_support_level "5"; mgi_id "MGI:1347094"; tag "not_organism_supported"; havana_gene "OTTMUSG00000036550.1"; havana_transcript "OTTMUST00000093749.1";
chr14	HAVANA	exon	31924393	31924422	0	+	.	gene_id "ENSMUSG00000021911.17"; transcript_id "ENSMUST00000170637.2"; gene_type "protein_coding"; gene_name "Parg"; transcript_type "protein_coding_CDS_not_defined"; transcript_name "Parg-207"; exon_number 1; exon_id "ENSMUSE00000881894.2"; level 2; transcript_support_level "3"; mgi_id "MGI:1347094"; havana_gene "OTTMUSG00000036550.1"; havana_transcript "OTTMUST00000093750.1";
chr14	HAVANA	transcript	31924393	31931141	0	+	.	gene_id "ENSMUSG00000021911.17"; transcript_id "ENSMUST00000170637.2"; gene_type "protein_coding"; gene_name "Parg"; transcript_type "protein_coding_CDS_not_defined"; transcript_name "Parg-207"; level 2; transcript_support_level "3"; mgi_id "MGI:1347094"; havana_gene "OTTMUSG00000036550.1"; havana_transcript "OTTMUST00000093750.1";
chr14	HAVANA	UTR	31930114	31930142	0	+	.	gene_id "ENSMUSG00000021911.17"; transcript_id "ENSMUST00000171279.2"; gene_type "protein_coding"; gene_name "Parg"; transcript_type "protein_coding"; transcript_name "Parg-209"; exon_number 2; exon_id "ENSMUSE00001240018.2"; level 2; protein_id "ENSMUSP00000128629.2"; transcript_support_level "1"; mgi_id "MGI:1347094"; tag "mRNA_end_NF"; tag "cds_end_NF"; havana_gene "OTTMUSG00000036550.1"; havana_transcript "OTTMUST00000093748.1";
chr14	HAVANA	exon	31930114	31930180	0	+	.	gene_id "ENSMUSG00000021911.17"; transcript_id "ENSMUST00000164137.8"; gene_type "protein_coding"; gene_name "Parg"; transcript_type "protein_coding"; transcript_name "Parg-204"; exon_number 2; exon_id "ENSMUSE00001302932.2"; level 2; protein_id "ENSMUSP00000154704.2"; transcript_support_level "5"; mgi_id "MGI:1347094"; tag "basic"; havana_gene "OTTMUSG00000036550.1"; havana_transcript "OTTMUST00000093747.1";
chr14	HAVANA	CDS	31930114	31930180	0	+	2	gene_id "ENSMUSG00000021911.17"; transcript_id "ENSMUST00000164137.8"; gene_type "protein_coding"; gene_name "Parg"; transcript_type "protein_coding"; transcript_name "Parg-204"; exon_number 2; exon_id "ENSMUSE00001302932.2"; level 2; protein_id "ENSMUSP00000154704.2"; transcript_support_level "5"; mgi_id "MGI:1347094"; tag "basic"; havana_gene "OTTMUSG00000036550.1"; havana_transcript "OTTMUST00000093747.1";
chr14	HAVANA	exon	31930114	31930180	0	+	.	gene_id "ENSMUSG00000021911.17"; transcript_id "ENSMUST00000163350.8"; gene_type "protein_coding"; gene_name "Parg"; transcript_type "protein_coding"; transcript_name "Parg-202"; exon_number 2; exon_id "ENSMUSE00001302932.2"; level 2; protein_id "ENSMUSP00000131566.2"; transcript_support_level "1"; mgi_id "MGI:1347094"; tag "basic"; havana_gene "OTTMUSG00000036550.1"; havana_transcript "OTTMUST00000093726.1";
chr14	HAVANA	CDS	31930114	31930180	0	+	2	gene_id "ENSMUSG00000021911.17"; transcript_id "ENSMUST00000163350.8"; gene_type "protein_coding"; gene_name "Parg"; transcript_type "protein_coding"; transcript_name "Parg-202"; exon_number 2; exon_id "ENSMUSE00001302932.2"; level 2; protein_id "ENSMUSP00000131566.2"; transcript_support_level "1"; mgi_id "MGI:1347094"; tag "basic"; havana_gene "OTTMUSG00000036550.1"; havana_transcript "OTTMUST00000093726.1";
chr14	HAVANA	exon	31930114	31930180	0	+	.	gene_id "ENSMUSG00000021911.17"; transcript_id "ENSMUST00000022470.15"; gene_type "protein_coding"; gene_name "Parg"; transcript_type "protein_coding"; transcript_name "Parg-201"; exon_number 2; exon_id "ENSMUSE00001302932.2"; level 2; protein_id "ENSMUSP00000022470.9"; transcript_support_level "1"; mgi_id "MGI:1347094"; tag "basic"; tag "Ensembl_canonical"; tag "GENCODE_Primary"; tag "appris_principal_1"; tag "CCDS"; ccdsid "CCDS36865.1"; havana_gene "OTTMUSG00000036550.1"; havana_transcript "OTTMUST00000093728.1";
chr14	HAVANA	CDS	31930114	31930180	0	+	2	gene_id "ENSMUSG00000021911.17"; transcript_id "ENSMUST00000022470.15"; gene_type "protein_coding"; gene_name "Parg"; transcript_type "protein_coding"; transcript_name "Parg-201"; exon_number 2; exon_id "ENSMUSE00001302932.2"; level 2; protein_id "ENSMUSP00000022470.9"; transcript_support_level "1"; mgi_id "MGI:1347094"; tag "basic"; tag "Ensembl_canonical"; tag "GENCODE_Primary"; tag "appris_principal_1"; tag "CCDS"; ccdsid "CCDS36865.1"; havana_gene "OTTMUSG00000036550.1"; havana_transcript "OTTMUST00000093728.1";
chr14	HAVANA	exon	31930114	31930180	0	+	.	gene_id "ENSMUSG00000021911.17"; transcript_id "ENSMUST00000171279.2"; gene_type "protein_coding"; gene_name "Parg"; transcript_type "protein_coding"; transcript_name "Parg-209"; exon_number 2; exon_id "ENSMUSE00001240018.2"; level 2; protein_id "ENSMUSP00000128629.2"; transcript_support_level "1"; mgi_id "MGI:1347094"; tag "mRNA_end_NF"; tag "cds_end_NF"; havana_gene "OTTMUSG00000036550.1"; havana_transcript "OTTMUST00000093748.1";
chr14	HAVANA	exon	31930114	31930180	0	+	.	gene_id "ENSMUSG00000021911.17"; transcript_id "ENSMUST00000170637.2"; gene_type "protein_coding"; gene_name "Parg"; transcript_type "protein_coding_CDS_not_defined"; transcript_name "Parg-207"; exon_number 2; exon_id "ENSMUSE00001295454.2"; level 2; transcript_support_level "3"; mgi_id "MGI:1347094"; havana_gene "OTTMUSG00000036550.1"; havana_transcript "OTTMUST00000093750.1";
chr14	HAVANA	start_codon	31930143	31930145	0	+	0	gene_id "ENSMUSG00000021911.17"; transcript_id "ENSMUST00000171279.2"; gene_type "protein_coding"; gene_name "Parg"; transcript_type "protein_coding"; transcript_name "Parg-209"; exon_number 2; exon_id "ENSMUSE00001240018.2"; level 2; protein_id "ENSMUSP00000128629.2"; transcript_support_level "1"; mgi_id "MGI:1347094"; tag "mRNA_end_NF"; tag "cds_end_NF"; havana_gene "OTTMUSG00000036550.1"; havana_transcript "OTTMUST00000093748.1";
chr14	HAVANA	CDS	31930143	31930180	0	+	0	gene_id "ENSMUSG00000021911.17"; transcript_id "ENSMUST00000171279.2"; gene_type "protein_coding"; gene_name "Parg"; transcript_type "protein_coding"; transcript_name "Parg-209"; exon_number 2; exon_id "ENSMUSE00001240018.2"; level 2; protein_id "ENSMUSP00000128629.2"; transcript_support_level "1"; mgi_id "MGI:1347094"; tag "mRNA_end_NF"; tag "cds_end_NF"; havana_gene "OTTMUSG00000036550.1"; havana_transcript "OTTMUST00000093748.1";
chr14	HAVANA	exon	31930649	31931141	0	+	.	gene_id "ENSMUSG00000021911.17"; transcript_id "ENSMUST00000170637.2"; gene_type "protein_coding"; gene_name "Parg"; transcript_type "protein_coding_CDS_not_defined"; transcript_name "Parg-207"; exon_number 3; exon_id "ENSMUSE00000885988.2"; level 2; transcript_support_level "3"; mgi_id "MGI:1347094"; havana_gene "OTTMUSG00000036550.1"; havana_transcript "OTTMUST00000093750.1";
chr14	HAVANA	exon	31930669	31931190	0	+	.	gene_id "ENSMUSG00000021911.17"; transcript_id "ENSMUST00000171279.2"; gene_type "protein_coding"; gene_name "Parg"; transcript_type "protein_coding"; transcript_name "Parg-209"; exon_number 3; exon_id "ENSMUSE00000914245.2"; level 2; protein_id "ENSMUSP00000128629.2"; transcript_support_level "1"; mgi_id "MGI:1347094"; tag "mRNA_end_NF"; tag "cds_end_NF"; havana_gene "OTTMUSG00000036550.1"; havana_transcript "OTTMUST00000093748.1";
chr14	HAVANA	CDS	31930669	31931190	0	+	1	gene_id "ENSMUSG00000021911.17"; transcript_id "ENSMUST00000171279.2"; gene_type "protein_coding"; gene_name "Parg"; transcript_type "protein_coding"; transcript_name "Parg-209"; exon_number 3; exon_id "ENSMUSE00000914245.2"; level 2; protein_id "ENSMUSP00000128629.2"; transcript_support_level "1"; mgi_id "MGI:1347094"; tag "mRNA_end_NF"; tag "cds_end_NF"; havana_gene "OTTMUSG00000036550.1"; havana_transcript "OTTMUST00000093748.1";
chr14	HAVANA	exon	31930669	31931631	0	+	.	gene_id "ENSMUSG00000021911.17"; transcript_id "ENSMUST00000164137.8"; gene_type "protein_coding"; gene_name "Parg"; transcript_type "protein_coding"; transcript_name "Parg-204"; exon_number 3; exon_id "ENSMUSE00001288047.2"; level 2; protein_id "ENSMUSP00000154704.2"; transcript_support_level "5"; mgi_id "MGI:1347094"; tag "basic"; havana_gene "OTTMUSG00000036550.1"; havana_transcript "OTTMUST00000093747.1";
chr14	HAVANA	CDS	31930669	31931631	0	+	1	gene_id "ENSMUSG00000021911.17"; transcript_id "ENSMUST00000164137.8"; gene_type "protein_coding"; gene_name "Parg"; transcript_type "protein_coding"; transcript_name "Parg-204"; exon_number 3; exon_id "ENSMUSE00001288047.2"; level 2; protein_id "ENSMUSP00000154704.2"; transcript_support_level "5"; mgi_id "MGI:1347094"; tag "basic"; havana_gene "OTTMUSG00000036550.1"; havana_transcript "OTTMUST00000093747.1";
chr14	HAVANA	exon	31930669	31931631	0	+	.	gene_id "ENSMUSG00000021911.17"; transcript_id "ENSMUST00000163350.8"; gene_type "protein_coding"; gene_name "Parg"; transcript_type "protein_coding"; transcript_name "Parg-202"; exon_number 3; exon_id "ENSMUSE00001288047.2"; level 2; protein_id "ENSMUSP00000131566.2"; transcript_support_level "1"; mgi_id "MGI:1347094"; tag "basic"; havana_gene "OTTMUSG00000036550.1"; havana_transcript "OTTMUST00000093726.1";
chr14	HAVANA	CDS	31930669	31931631	0	+	1	gene_id "ENSMUSG00000021911.17"; transcript_id "ENSMUST00000163350.8"; gene_type "protein_coding"; gene_name "Parg"; transcript_type "protein_coding"; transcript_name "Parg-202"; exon_number 3; exon_id "ENSMUSE00001288047.2"; level 2; protein_id "ENSMUSP00000131566.2"; transcript_support_level "1"; mgi_id "MGI:1347094"; tag "basic"; havana_gene "OTTMUSG00000036550.1"; havana_transcript "OTTMUST00000093726.1";
chr14	HAVANA	exon	31930669	31931631	0	+	.	gene_id "ENSMUSG00000021911.17"; transcript_id "ENSMUST00000022470.15"; gene_type "protein_coding"; gene_name "Parg"; transcript_type "protein_coding"; transcript_name "Parg-201"; exon_number 3; exon_id "ENSMUSE00001288047.2"; level 2; protein_id "ENSMUSP00000022470.9"; transcript_support_level "1"; mgi_id "MGI:1347094"; tag "basic"; tag "Ensembl_canonical"; tag "GENCODE_Primary"; tag "appris_principal_1"; tag "CCDS"; ccdsid "CCDS36865.1"; havana_gene "OTTMUSG00000036550.1"; havana_transcript "OTTMUST00000093728.1";
chr14	HAVANA	CDS	31930669	31931631	0	+	1	gene_id "ENSMUSG00000021911.17"; transcript_id "ENSMUST00000022470.15"; gene_type "protein_coding"; gene_name "Parg"; transcript_type "protein_coding"; transcript_name "Parg-201"; exon_number 3; exon_id "ENSMUSE00001288047.2"; level 2; protein_id "ENSMUSP00000022470.9"; transcript_support_level "1"; mgi_id "MGI:1347094"; tag "basic"; tag "Ensembl_canonical"; tag "GENCODE_Primary"; tag "appris_principal_1"; tag "CCDS"; ccdsid "CCDS36865.1"; havana_gene "OTTMUSG00000036550.1"; havana_transcript "OTTMUST00000093728.1";
chr14	HAVANA	exon	31932412	31932595	0	+	.	gene_id "ENSMUSG00000021911.17"; transcript_id "ENSMUST00000164137.8"; gene_type "protein_coding"; gene_name "Parg"; transcript_type "protein_coding"; transcript_name "Parg-204"; exon_number 4; exon_id "ENSMUSE00001221362.2"; level 2; protein_id "ENSMUSP00000154704.2"; transcript_support_level "5"; mgi_id "MGI:1347094"; tag "basic"; havana_gene "OTTMUSG00000036550.1"; havana_transcript "OTTMUST00000093747.1";
chr14	HAVANA	CDS	31932412	31932595	0	+	1	gene_id "ENSMUSG00000021911.17"; transcript_id "ENSMUST00000164137.8"; gene_type "protein_coding"; gene_name "Parg"; transcript_type "protein_coding"; transcript_name "Parg-204"; exon_number 4; exon_id "ENSMUSE00001221362.2"; level 2; protein_id "ENSMUSP00000154704.2"; transcript_support_level "5"; mgi_id "MGI:1347094"; tag "basic"; havana_gene "OTTMUSG00000036550.1"; havana_transcript "OTTMUST00000093747.1";
chr14	HAVANA	exon	31932412	31932595	0	+	.	gene_id "ENSMUSG00000021911.17"; transcript_id "ENSMUST00000163350.8"; gene_type "protein_coding"; gene_name "Parg"; transcript_type "protein_coding"; transcript_name "Parg-202"; exon_number 4; exon_id "ENSMUSE00001221362.2"; level 2; protein_id "ENSMUSP00000131566.2"; transcript_support_level "1"; mgi_id "MGI:1347094"; tag "basic"; havana_gene "OTTMUSG00000036550.1"; havana_transcript "OTTMUST00000093726.1";
chr14	HAVANA	CDS	31932412	31932595	0	+	1	gene_id "ENSMUSG00000021911.17"; transcript_id "ENSMUST00000163350.8"; gene_type "protein_coding"; gene_name "Parg"; transcript_type "protein_coding"; transcript_name "Parg-202"; exon_number 4; exon_id "ENSMUSE00001221362.2"; level 2; protein_id "ENSMUSP00000131566.2"; transcript_support_level "1"; mgi_id "MGI:1347094"; tag "basic"; havana_gene "OTTMUSG00000036550.1"; havana_transcript "OTTMUST00000093726.1";
chr14	HAVANA	exon	31932412	31932595	0	+	.	gene_id "ENSMUSG00000021911.17"; transcript_id "ENSMUST00000022470.15"; gene_type "protein_coding"; gene_name "Parg"; transcript_type "protein_coding"; transcript_name "Parg-201"; exon_number 4; exon_id "ENSMUSE00001221362.2"; level 2; protein_id "ENSMUSP00000022470.9"; transcript_support_level "1"; mgi_id "MGI:1347094"; tag "basic"; tag "Ensembl_canonical"; tag "GENCODE_Primary"; tag "appris_principal_1"; tag "CCDS"; ccdsid "CCDS36865.1"; havana_gene "OTTMUSG00000036550.1"; havana_transcript "OTTMUST00000093728.1";
chr14	HAVANA	CDS	31932412	31932595	0	+	1	gene_id "ENSMUSG00000021911.17"; transcript_id "ENSMUST00000022470.15"; gene_type "protein_coding"; gene_name "Parg"; transcript_type "protein_coding"; transcript_name "Parg-201"; exon_number 4; exon_id "ENSMUSE00001221362.2"; level 2; protein_id "ENSMUSP00000022470.9"; transcript_support_level "1"; mgi_id "MGI:1347094"; tag "basic"; tag "Ensembl_canonical"; tag "GENCODE_Primary"; tag "appris_principal_1"; tag "CCDS"; ccdsid "CCDS36865.1"; havana_gene "OTTMUSG00000036550.1"; havana_transcript "OTTMUST00000093728.1";
chr14	HAVANA	CDS	31936281	31936345	0	+	2	gene_id "ENSMUSG00000021911.17"; transcript_id "ENSMUST00000170129.8"; gene_type "protein_coding"; gene_name "Parg"; transcript_type "nonsense_mediated_decay"; transcript_name "Parg-206"; exon_number 2; exon_id "ENSMUSE00001290246.2"; level 2; protein_id "ENSMUSP00000127362.2"; transcript_support_level "5"; mgi_id "MGI:1347094"; tag "not_organism_supported"; havana_gene "OTTMUSG00000036550.1"; havana_transcript "OTTMUST00000093749.1";
chr14	HAVANA	UTR	31936281	31936361	0	+	.	gene_id "ENSMUSG00000021911.17"; transcript_id "ENSMUST00000170840.9"; gene_type "protein_coding"; gene_name "Parg"; transcript_type "protein_coding"; transcript_name "Parg-208"; exon_number 2; exon_id "ENSMUSE00001227587.2"; level 2; protein_id "ENSMUSP00000132454.3"; transcript_support_level "5"; mgi_id "MGI:1347094"; tag "basic"; havana_gene "OTTMUSG00000036550.1"; havana_transcript "OTTMUST00000169066.1";
chr14	HAVANA	exon	31936281	31936403	0	+	.	gene_id "ENSMUSG00000021911.17"; transcript_id "ENSMUST00000164137.8"; gene_type "protein_coding"; gene_name "Parg"; transcript_type "protein_coding"; transcript_name "Parg-204"; exon_number 5; exon_id "ENSMUSE00001267752.2"; level 2; protein_id "ENSMUSP00000154704.2"; transcript_support_level "5"; mgi_id "MGI:1347094"; tag "basic"; havana_gene "OTTMUSG00000036550.1"; havana_transcript "OTTMUST00000093747.1";
chr14	HAVANA	CDS	31936281	31936403	0	+	0	gene_id "ENSMUSG00000021911.17"; transcript_id "ENSMUST00000164137.8"; gene_type "protein_coding"; gene_name "Parg"; transcript_type "protein_coding"; transcript_name "Parg-204"; exon_number 5; exon_id "ENSMUSE00001267752.2"; level 2; protein_id "ENSMUSP00000154704.2"; transcript_support_level "5"; mgi_id "MGI:1347094"; tag "basic"; havana_gene "OTTMUSG00000036550.1"; havana_transcript "OTTMUST00000093747.1";
chr14	HAVANA	exon	31936281	31936403	0	+	.	gene_id "ENSMUSG00000021911.17"; transcript_id "ENSMUST00000163350.8"; gene_type "protein_coding"; gene_name "Parg"; transcript_type "protein_coding"; transcript_name "Parg-202"; exon_number 5; exon_id "ENSMUSE00001267752.2"; level 2; protein_id "ENSMUSP00000131566.2"; transcript_support_level "1"; mgi_id "MGI:1347094"; tag "basic"; havana_gene "OTTMUSG00000036550.1"; havana_transcript "OTTMUST00000093726.1";
chr14	HAVANA	CDS	31936281	31936403	0	+	0	gene_id "ENSMUSG00000021911.17"; transcript_id "ENSMUST00000163350.8"; gene_type "protein_coding"; gene_name "Parg"; transcript_type "protein_coding"; transcript_name "Parg-202"; exon_number 5; exon_id "ENSMUSE00001267752.2"; level 2; protein_id "ENSMUSP00000131566.2"; transcript_support_level "1"; mgi_id "MGI:1347094"; tag "basic"; havana_gene "OTTMUSG00000036550.1"; havana_transcript "OTTMUST00000093726.1";
chr14	HAVANA	exon	31936281	31936403	0	+	.	gene_id "ENSMUSG00000021911.17"; transcript_id "ENSMUST00000022470.15"; gene_type "protein_coding"; gene_name "Parg"; transcript_type "protein_coding"; transcript_name "Parg-201"; exon_number 5; exon_id "ENSMUSE00001267752.2"; level 2; protein_id "ENSMUSP00000022470.9"; transcript_support_level "1"; mgi_id "MGI:1347094"; tag "basic"; tag "Ensembl_canonical"; tag "GENCODE_Primary"; tag "appris_principal_1"; tag "CCDS"; ccdsid "CCDS36865.1"; havana_gene "OTTMUSG00000036550.1"; havana_transcript "OTTMUST00000093728.1";
chr14	HAVANA	CDS	31936281	31936403	0	+	0	gene_id "ENSMUSG00000021911.17"; transcript_id "ENSMUST00000022470.15"; gene_type "protein_coding"; gene_name "Parg"; transcript_type "protein_coding"; transcript_name "Parg-201"; exon_number 5; exon_id "ENSMUSE00001267752.2"; level 2; protein_id "ENSMUSP00000022470.9"; transcript_support_level "1"; mgi_id "MGI:1347094"; tag "basic"; tag "Ensembl_canonical"; tag "GENCODE_Primary"; tag "appris_principal_1"; tag "CCDS"; ccdsid "CCDS36865.1"; havana_gene "OTTMUSG00000036550.1"; havana_transcript "OTTMUST00000093728.1";
chr14	HAVANA	exon	31936281	31936403	0	+	.	gene_id "ENSMUSG00000021911.17"; transcript_id "ENSMUST00000170840.9"; gene_type "protein_coding"; gene_name "Parg"; transcript_type "protein_coding"; transcript_name "Parg-208"; exon_number 2; exon_id "ENSMUSE00001227587.2"; level 2; protein_id "ENSMUSP00000132454.3"; transcript_support_level "5"; mgi_id "MGI:1347094"; tag "basic"; havana_gene "OTTMUSG00000036550.1"; havana_transcript "OTTMUST00000169066.1";
chr14	HAVANA	exon	31936281	31936403	0	+	.	gene_id "ENSMUSG00000021911.17"; transcript_id "ENSMUST00000170129.8"; gene_type "protein_coding"; gene_name "Parg"; transcript_type "nonsense_mediated_decay"; transcript_name "Parg-206"; exon_number 2; exon_id "ENSMUSE00001290246.2"; level 2; protein_id "ENSMUSP00000127362.2"; transcript_support_level "5"; mgi_id "MGI:1347094"; tag "not_organism_supported"; havana_gene "OTTMUSG00000036550.1"; havana_transcript "OTTMUST00000093749.1";
chr14	HAVANA	stop_codon	31936346	31936348	0	+	0	gene_id "ENSMUSG00000021911.17"; transcript_id "ENSMUST00000170129.8"; gene_type "protein_coding"; gene_name "Parg"; transcript_type "nonsense_mediated_decay"; transcript_name "Parg-206"; exon_number 2; exon_id "ENSMUSE00001290246.2"; level 2; protein_id "ENSMUSP00000127362.2"; transcript_support_level "5"; mgi_id "MGI:1347094"; tag "not_organism_supported"; havana_gene "OTTMUSG00000036550.1"; havana_transcript "OTTMUST00000093749.1";
chr14	HAVANA	UTR	31936346	31936403	0	+	.	gene_id "ENSMUSG00000021911.17"; transcript_id "ENSMUST00000170129.8"; gene_type "protein_coding"; gene_name "Parg"; transcript_type "nonsense_mediated_decay"; transcript_name "Parg-206"; exon_number 2; exon_id "ENSMUSE00001290246.2"; level 2; protein_id "ENSMUSP00000127362.2"; transcript_support_level "5"; mgi_id "MGI:1347094"; tag "not_organism_supported"; havana_gene "OTTMUSG00000036550.1"; havana_transcript "OTTMUST00000093749.1";
chr14	HAVANA	UTR	31936356	31936361	0	+	.	gene_id "ENSMUSG00000021911.17"; transcript_id "ENSMUST00000167699.2"; gene_type "protein_coding"; gene_name "Parg"; transcript_type "nonsense_mediated_decay"; transcript_name "Parg-205"; exon_number 1; exon_id "ENSMUSE00000904227.2"; level 2; protein_id "ENSMUSP00000130178.2"; transcript_support_level "3"; mgi_id "MGI:1347094"; havana_gene "OTTMUSG00000036550.1"; havana_transcript "OTTMUST00000093762.1";
chr14	HAVANA	exon	31936356	31936403	0	+	.	gene_id "ENSMUSG00000021911.17"; transcript_id "ENSMUST00000167699.2"; gene_type "protein_coding"; gene_name "Parg"; transcript_type "nonsense_mediated_decay"; transcript_name "Parg-205"; exon_number 1; exon_id "ENSMUSE00000904227.2"; level 2; protein_id "ENSMUSP00000130178.2"; transcript_support_level "3"; mgi_id "MGI:1347094"; havana_gene "OTTMUSG00000036550.1"; havana_transcript "OTTMUST00000093762.1";
chr14	HAVANA	transcript	31936356	31964217	0	+	.	gene_id "ENSMUSG00000021911.17"; transcript_id "ENSMUST00000167699.2"; gene_type "protein_coding"; gene_name "Parg"; transcript_type "nonsense_mediated_decay"; transcript_name "Parg-205"; level 2; protein_id "ENSMUSP00000130178.2"; transcript_support_level "3"; mgi_id "MGI:1347094"; havana_gene "OTTMUSG00000036550.1"; havana_transcript "OTTMUST00000093762.1";
chr14	HAVANA	start_codon	31936362	31936364	0	+	0	gene_id "ENSMUSG00000021911.17"; transcript_id "ENSMUST00000170840.9"; gene_type "protein_coding"; gene_name "Parg"; transcript_type "protein_coding"; transcript_name "Parg-208"; exon_number 2; exon_id "ENSMUSE00001227587.2"; level 2; protein_id "ENSMUSP00000132454.3"; transcript_support_level "5"; mgi_id "MGI:1347094"; tag "basic"; havana_gene "OTTMUSG00000036550.1"; havana_transcript "OTTMUST00000169066.1";
chr14	HAVANA	start_codon	31936362	31936364	0	+	0	gene_id "ENSMUSG00000021911.17"; transcript_id "ENSMUST00000167699.2"; gene_type "protein_coding"; gene_name "Parg"; transcript_type "nonsense_mediated_decay"; transcript_name "Parg-205"; exon_number 1; exon_id "ENSMUSE00000904227.2"; level 2; protein_id "ENSMUSP00000130178.2"; transcript_support_level "3"; mgi_id "MGI:1347094"; havana_gene "OTTMUSG00000036550.1"; havana_transcript "OTTMUST00000093762.1";
chr14	HAVANA	CDS	31936362	31936403	0	+	0	gene_id "ENSMUSG00000021911.17"; transcript_id "ENSMUST00000170840.9"; gene_type "protein_coding"; gene_name "Parg"; transcript_type "protein_coding"; transcript_name "Parg-208"; exon_number 2; exon_id "ENSMUSE00001227587.2"; level 2; protein_id "ENSMUSP00000132454.3"; transcript_support_level "5"; mgi_id "MGI:1347094"; tag "basic"; havana_gene "OTTMUSG00000036550.1"; havana_transcript "OTTMUST00000169066.1";
chr14	HAVANA	CDS	31936362	31936403	0	+	0	gene_id "ENSMUSG00000021911.17"; transcript_id "ENSMUST00000167699.2"; gene_type "protein_coding"; gene_name "Parg"; transcript_type "nonsense_mediated_decay"; transcript_name "Parg-205"; exon_number 1; exon_id "ENSMUSE00000904227.2"; level 2; protein_id "ENSMUSP00000130178.2"; transcript_support_level "3"; mgi_id "MGI:1347094"; havana_gene "OTTMUSG00000036550.1"; havana_transcript "OTTMUST00000093762.1";
chr14	HAVANA	exon	31936524	31936607	0	+	.	gene_id "ENSMUSG00000021911.17"; transcript_id "ENSMUST00000164137.8"; gene_type "protein_coding"; gene_name "Parg"; transcript_type "protein_coding"; transcript_name "Parg-204"; exon_number 6; exon_id "ENSMUSE00001299121.2"; level 2; protein_id "ENSMUSP00000154704.2"; transcript_support_level "5"; mgi_id "MGI:1347094"; tag "basic"; havana_gene "OTTMUSG00000036550.1"; havana_transcript "OTTMUST00000093747.1";
chr14	HAVANA	CDS	31936524	31936607	0	+	0	gene_id "ENSMUSG00000021911.17"; transcript_id "ENSMUST00000164137.8"; gene_type "protein_coding"; gene_name "Parg"; transcript_type "protein_coding"; transcript_name "Parg-204"; exon_number 6; exon_id "ENSMUSE00001299121.2"; level 2; protein_id "ENSMUSP00000154704.2"; transcript_support_level "5"; mgi_id "MGI:1347094"; tag "basic"; havana_gene "OTTMUSG00000036550.1"; havana_transcript "OTTMUST00000093747.1";
chr14	HAVANA	exon	31936524	31936607	0	+	.	gene_id "ENSMUSG00000021911.17"; transcript_id "ENSMUST00000163350.8"; gene_type "protein_coding"; gene_name "Parg"; transcript_type "protein_coding"; transcript_name "Parg-202"; exon_number 6; exon_id "ENSMUSE00001299121.2"; level 2; protein_id "ENSMUSP00000131566.2"; transcript_support_level "1"; mgi_id "MGI:1347094"; tag "basic"; havana_gene "OTTMUSG00000036550.1"; havana_transcript "OTTMUST00000093726.1";
chr14	HAVANA	CDS	31936524	31936607	0	+	0	gene_id "ENSMUSG00000021911.17"; transcript_id "ENSMUST00000163350.8"; gene_type "protein_coding"; gene_name "Parg"; transcript_type "protein_coding"; transcript_name "Parg-202"; exon_number 6; exon_id "ENSMUSE00001299121.2"; level 2; protein_id "ENSMUSP00000131566.2"; transcript_support_level "1"; mgi_id "MGI:1347094"; tag "basic"; havana_gene "OTTMUSG00000036550.1"; havana_transcript "OTTMUST00000093726.1";
chr14	HAVANA	exon	31936524	31936607	0	+	.	gene_id "ENSMUSG00000021911.17"; transcript_id "ENSMUST00000022470.15"; gene_type "protein_coding"; gene_name "Parg"; transcript_type "protein_coding"; transcript_name "Parg-201"; exon_number 6; exon_id "ENSMUSE00001299121.2"; level 2; protein_id "ENSMUSP00000022470.9"; transcript_support_level "1"; mgi_id "MGI:1347094"; tag "basic"; tag "Ensembl_canonical"; tag "GENCODE_Primary"; tag "appris_principal_1"; tag "CCDS"; ccdsid "CCDS36865.1"; havana_gene "OTTMUSG00000036550.1"; havana_transcript "OTTMUST00000093728.1";
chr14	HAVANA	CDS	31936524	31936607	0	+	0	gene_id "ENSMUSG00000021911.17"; transcript_id "ENSMUST00000022470.15"; gene_type "protein_coding"; gene_name "Parg"; transcript_type "protein_coding"; transcript_name "Parg-201"; exon_number 6; exon_id "ENSMUSE00001299121.2"; level 2; protein_id "ENSMUSP00000022470.9"; transcript_support_level "1"; mgi_id "MGI:1347094"; tag "basic"; tag "Ensembl_canonical"; tag "GENCODE_Primary"; tag "appris_principal_1"; tag "CCDS"; ccdsid "CCDS36865.1"; havana_gene "OTTMUSG00000036550.1"; havana_transcript "OTTMUST00000093728.1";
chr14	HAVANA	exon	31936524	31936607	0	+	.	gene_id "ENSMUSG00000021911.17"; transcript_id "ENSMUST00000170840.9"; gene_type "protein_coding"; gene_name "Parg"; transcript_type "protein_coding"; transcript_name "Parg-208"; exon_number 3; exon_id "ENSMUSE00001299121.2"; level 2; protein_id "ENSMUSP00000132454.3"; transcript_support_level "5"; mgi_id "MGI:1347094"; tag "basic"; havana_gene "OTTMUSG00000036550.1"; havana_transcript "OTTMUST00000169066.1";
chr14	HAVANA	CDS	31936524	31936607	0	+	0	gene_id "ENSMUSG00000021911.17"; transcript_id "ENSMUST00000170840.9"; gene_type "protein_coding"; gene_name "Parg"; transcript_type "protein_coding"; transcript_name "Parg-208"; exon_number 3; exon_id "ENSMUSE00001299121.2"; level 2; protein_id "ENSMUSP00000132454.3"; transcript_support_level "5"; mgi_id "MGI:1347094"; tag "basic"; havana_gene "OTTMUSG00000036550.1"; havana_transcript "OTTMUST00000169066.1";
chr14	HAVANA	exon	31936524	31936607	0	+	.	gene_id "ENSMUSG00000021911.17"; transcript_id "ENSMUST00000170129.8"; gene_type "protein_coding"; gene_name "Parg"; transcript_type "nonsense_mediated_decay"; transcript_name "Parg-206"; exon_number 3; exon_id "ENSMUSE00001216295.2"; level 2; protein_id "ENSMUSP00000127362.2"; transcript_support_level "5"; mgi_id "MGI:1347094"; tag "not_organism_supported"; havana_gene "OTTMUSG00000036550.1"; havana_transcript "OTTMUST00000093749.1";
chr14	HAVANA	UTR	31936524	31936607	0	+	.	gene_id "ENSMUSG00000021911.17"; transcript_id "ENSMUST00000170129.8"; gene_type "protein_coding"; gene_name "Parg"; transcript_type "nonsense_mediated_decay"; transcript_name "Parg-206"; exon_number 3; exon_id "ENSMUSE00001216295.2"; level 2; protein_id "ENSMUSP00000127362.2"; transcript_support_level "5"; mgi_id "MGI:1347094"; tag "not_organism_supported"; havana_gene "OTTMUSG00000036550.1"; havana_transcript "OTTMUST00000093749.1";
chr14	HAVANA	exon	31936524	31936607	0	+	.	gene_id "ENSMUSG00000021911.17"; transcript_id "ENSMUST00000167699.2"; gene_type "protein_coding"; gene_name "Parg"; transcript_type "nonsense_mediated_decay"; transcript_name "Parg-205"; exon_number 2; exon_id "ENSMUSE00001299121.2"; level 2; protein_id "ENSMUSP00000130178.2"; transcript_support_level "3"; mgi_id "MGI:1347094"; havana_gene "OTTMUSG00000036550.1"; havana_transcript "OTTMUST00000093762.1";
chr14	HAVANA	CDS	31936524	31936607	0	+	0	gene_id "ENSMUSG00000021911.17"; transcript_id "ENSMUST00000167699.2"; gene_type "protein_coding"; gene_name "Parg"; transcript_type "nonsense_mediated_decay"; transcript_name "Parg-205"; exon_number 2; exon_id "ENSMUSE00001299121.2"; level 2; protein_id "ENSMUSP00000130178.2"; transcript_support_level "3"; mgi_id "MGI:1347094"; havana_gene "OTTMUSG00000036550.1"; havana_transcript "OTTMUST00000093762.1";
chr14	HAVANA	CDS	31939340	31939342	0	+	0	gene_id "ENSMUSG00000021911.17"; transcript_id "ENSMUST00000167699.2"; gene_type "protein_coding"; gene_name "Parg"; transcript_type "nonsense_mediated_decay"; transcript_name "Parg-205"; exon_number 3; exon_id "ENSMUSE00000882296.2"; level 2; protein_id "ENSMUSP00000130178.2"; transcript_support_level "3"; mgi_id "MGI:1347094"; havana_gene "OTTMUSG00000036550.1"; havana_transcript "OTTMUST00000093762.1";
chr14	HAVANA	exon	31939340	31939395	0	+	.	gene_id "ENSMUSG00000021911.17"; transcript_id "ENSMUST00000167699.2"; gene_type "protein_coding"; gene_name "Parg"; transcript_type "nonsense_mediated_decay"; transcript_name "Parg-205"; exon_number 3; exon_id "ENSMUSE00000882296.2"; level 2; protein_id "ENSMUSP00000130178.2"; transcript_support_level "3"; mgi_id "MGI:1347094"; havana_gene "OTTMUSG00000036550.1"; havana_transcript "OTTMUST00000093762.1";
chr14	HAVANA	stop_codon	31939343	31939345	0	+	0	gene_id "ENSMUSG00000021911.17"; transcript_id "ENSMUST00000167699.2"; gene_type "protein_coding"; gene_name "Parg"; transcript_type "nonsense_mediated_decay"; transcript_name "Parg-205"; exon_number 3; exon_id "ENSMUSE00000882296.2"; level 2; protein_id "ENSMUSP00000130178.2"; transcript_support_level "3"; mgi_id "MGI:1347094"; havana_gene "OTTMUSG00000036550.1"; havana_transcript "OTTMUST00000093762.1";
chr14	HAVANA	UTR	31939343	31939395	0	+	.	gene_id "ENSMUSG00000021911.17"; transcript_id "ENSMUST00000167699.2"; gene_type "protein_coding"; gene_name "Parg"; transcript_type "nonsense_mediated_decay"; transcript_name "Parg-205"; exon_number 3; exon_id "ENSMUSE00000882296.2"; level 2; protein_id "ENSMUSP00000130178.2"; transcript_support_level "3"; mgi_id "MGI:1347094"; havana_gene "OTTMUSG00000036550.1"; havana_transcript "OTTMUST00000093762.1";
chr14	HAVANA	exon	31939617	31939691	0	+	.	gene_id "ENSMUSG00000021911.17"; transcript_id "ENSMUST00000164137.8"; gene_type "protein_coding"; gene_name "Parg"; transcript_type "protein_coding"; transcript_name "Parg-204"; exon_number 7; exon_id "ENSMUSE00001300197.2"; level 2; protein_id "ENSMUSP00000154704.2"; transcript_support_level "5"; mgi_id "MGI:1347094"; tag "basic"; havana_gene "OTTMUSG00000036550.1"; havana_transcript "OTTMUST00000093747.1";
chr14	HAVANA	CDS	31939617	31939691	0	+	0	gene_id "ENSMUSG00000021911.17"; transcript_id "ENSMUST00000164137.8"; gene_type "protein_coding"; gene_name "Parg"; transcript_type "protein_coding"; transcript_name "Parg-204"; exon_number 7; exon_id "ENSMUSE00001300197.2"; level 2; protein_id "ENSMUSP00000154704.2"; transcript_support_level "5"; mgi_id "MGI:1347094"; tag "basic"; havana_gene "OTTMUSG00000036550.1"; havana_transcript "OTTMUST00000093747.1";
chr14	HAVANA	exon	31939617	31939691	0	+	.	gene_id "ENSMUSG00000021911.17"; transcript_id "ENSMUST00000163350.8"; gene_type "protein_coding"; gene_name "Parg"; transcript_type "protein_coding"; transcript_name "Parg-202"; exon_number 7; exon_id "ENSMUSE00001300197.2"; level 2; protein_id "ENSMUSP00000131566.2"; transcript_support_level "1"; mgi_id "MGI:1347094"; tag "basic"; havana_gene "OTTMUSG00000036550.1"; havana_transcript "OTTMUST00000093726.1";
chr14	HAVANA	CDS	31939617	31939691	0	+	0	gene_id "ENSMUSG00000021911.17"; transcript_id "ENSMUST00000163350.8"; gene_type "protein_coding"; gene_name "Parg"; transcript_type "protein_coding"; transcript_name "Parg-202"; exon_number 7; exon_id "ENSMUSE00001300197.2"; level 2; protein_id "ENSMUSP00000131566.2"; transcript_support_level "1"; mgi_id "MGI:1347094"; tag "basic"; havana_gene "OTTMUSG00000036550.1"; havana_transcript "OTTMUST00000093726.1";
chr14	HAVANA	exon	31939617	31939691	0	+	.	gene_id "ENSMUSG00000021911.17"; transcript_id "ENSMUST00000022470.15"; gene_type "protein_coding"; gene_name "Parg"; transcript_type "protein_coding"; transcript_name "Parg-201"; exon_number 7; exon_id "ENSMUSE00001300197.2"; level 2; protein_id "ENSMUSP00000022470.9"; transcript_support_level "1"; mgi_id "MGI:1347094"; tag "basic"; tag "Ensembl_canonical"; tag "GENCODE_Primary"; tag "appris_principal_1"; tag "CCDS"; ccdsid "CCDS36865.1"; havana_gene "OTTMUSG00000036550.1"; havana_transcript "OTTMUST00000093728.1";
chr14	HAVANA	CDS	31939617	31939691	0	+	0	gene_id "ENSMUSG00000021911.17"; transcript_id "ENSMUST00000022470.15"; gene_type "protein_coding"; gene_name "Parg"; transcript_type "protein_coding"; transcript_name "Parg-201"; exon_number 7; exon_id "ENSMUSE00001300197.2"; level 2; protein_id "ENSMUSP00000022470.9"; transcript_support_level "1"; mgi_id "MGI:1347094"; tag "basic"; tag "Ensembl_canonical"; tag "GENCODE_Primary"; tag "appris_principal_1"; tag "CCDS"; ccdsid "CCDS36865.1"; havana_gene "OTTMUSG00000036550.1"; havana_transcript "OTTMUST00000093728.1";
chr14	HAVANA	exon	31939617	31939691	0	+	.	gene_id "ENSMUSG00000021911.17"; transcript_id "ENSMUST00000170840.9"; gene_type "protein_coding"; gene_name "Parg"; transcript_type "protein_coding"; transcript_name "Parg-208"; exon_number 4; exon_id "ENSMUSE00001300197.2"; level 2; protein_id "ENSMUSP00000132454.3"; transcript_support_level "5"; mgi_id "MGI:1347094"; tag "basic"; havana_gene "OTTMUSG00000036550.1"; havana_transcript "OTTMUST00000169066.1";
chr14	HAVANA	CDS	31939617	31939691	0	+	0	gene_id "ENSMUSG00000021911.17"; transcript_id "ENSMUST00000170840.9"; gene_type "protein_coding"; gene_name "Parg"; transcript_type "protein_coding"; transcript_name "Parg-208"; exon_number 4; exon_id "ENSMUSE00001300197.2"; level 2; protein_id "ENSMUSP00000132454.3"; transcript_support_level "5"; mgi_id "MGI:1347094"; tag "basic"; havana_gene "OTTMUSG00000036550.1"; havana_transcript "OTTMUST00000169066.1";
chr14	HAVANA	exon	31939617	31939691	0	+	.	gene_id "ENSMUSG00000021911.17"; transcript_id "ENSMUST00000170129.8"; gene_type "protein_coding"; gene_name "Parg"; transcript_type "nonsense_mediated_decay"; transcript_name "Parg-206"; exon_number 4; exon_id "ENSMUSE00001304166.2"; level 2; protein_id "ENSMUSP00000127362.2"; transcript_support_level "5"; mgi_id "MGI:1347094"; tag "not_organism_supported"; havana_gene "OTTMUSG00000036550.1"; havana_transcript "OTTMUST00000093749.1";
chr14	HAVANA	UTR	31939617	31939691	0	+	.	gene_id "ENSMUSG00000021911.17"; transcript_id "ENSMUST00000170129.8"; gene_type "protein_coding"; gene_name "Parg"; transcript_type "nonsense_mediated_decay"; transcript_name "Parg-206"; exon_number 4; exon_id "ENSMUSE00001304166.2"; level 2; protein_id "ENSMUSP00000127362.2"; transcript_support_level "5"; mgi_id "MGI:1347094"; tag "not_organism_supported"; havana_gene "OTTMUSG00000036550.1"; havana_transcript "OTTMUST00000093749.1";
chr14	HAVANA	exon	31939617	31939691	0	+	.	gene_id "ENSMUSG00000021911.17"; transcript_id "ENSMUST00000167699.2"; gene_type "protein_coding"; gene_name "Parg"; transcript_type "nonsense_mediated_decay"; transcript_name "Parg-205"; exon_number 4; exon_id "ENSMUSE00001304166.2"; level 2; protein_id "ENSMUSP00000130178.2"; transcript_support_level "3"; mgi_id "MGI:1347094"; havana_gene "OTTMUSG00000036550.1"; havana_transcript "OTTMUST00000093762.1";
chr14	HAVANA	UTR	31939617	31939691	0	+	.	gene_id "ENSMUSG00000021911.17"; transcript_id "ENSMUST00000167699.2"; gene_type "protein_coding"; gene_name "Parg"; transcript_type "nonsense_mediated_decay"; transcript_name "Parg-205"; exon_number 4; exon_id "ENSMUSE00001304166.2"; level 2; protein_id "ENSMUSP00000130178.2"; transcript_support_level "3"; mgi_id "MGI:1347094"; havana_gene "OTTMUSG00000036550.1"; havana_transcript "OTTMUST00000093762.1";
chr14	HAVANA	gene	31952803	31953400	0	+	.	gene_id "ENSMUSG00000115833.2"; gene_type "processed_pseudogene"; gene_name "Gm49196"; level 2; mgi_id "MGI:6118640"; havana_gene "OTTMUSG00000069859.1";
chr14	HAVANA	transcript	31952803	31953400	0	+	.	gene_id "ENSMUSG00000115833.2"; transcript_id "ENSMUST00000228947.2"; gene_type "processed_pseudogene"; gene_name "Gm49196"; transcript_type "processed_pseudogene"; transcript_name "Gm49196-201"; level 2; mgi_id "MGI:6118640"; ont "PGO:0000004"; tag "basic"; tag "Ensembl_canonical"; tag "GENCODE_Primary"; havana_gene "OTTMUSG00000069859.1"; havana_transcript "OTTMUST00000169067.1";
chr14	HAVANA	exon	31952803	31953400	0	+	.	gene_id "ENSMUSG00000115833.2"; transcript_id "ENSMUST00000228947.2"; gene_type "processed_pseudogene"; gene_name "Gm49196"; transcript_type "processed_pseudogene"; transcript_name "Gm49196-201"; exon_number 1; exon_id "ENSMUSE00001429239.2"; level 2; mgi_id "MGI:6118640"; ont "PGO:0000004"; tag "basic"; tag "Ensembl_canonical"; tag "GENCODE_Primary"; havana_gene "OTTMUSG00000069859.1"; havana_transcript "OTTMUST00000169067.1";
chr14	HAVANA	exon	31960488	31960580	0	+	.	gene_id "ENSMUSG00000021911.17"; transcript_id "ENSMUST00000164137.8"; gene_type "protein_coding"; gene_name "Parg"; transcript_type "protein_coding"; transcript_name "Parg-204"; exon_number 8; exon_id "ENSMUSE00001234175.2"; level 2; protein_id "ENSMUSP00000154704.2"; transcript_support_level "5"; mgi_id "MGI:1347094"; tag "basic"; havana_gene "OTTMUSG00000036550.1"; havana_transcript "OTTMUST00000093747.1";
chr14	HAVANA	CDS	31960488	31960580	0	+	0	gene_id "ENSMUSG00000021911.17"; transcript_id "ENSMUST00000164137.8"; gene_type "protein_coding"; gene_name "Parg"; transcript_type "protein_coding"; transcript_name "Parg-204"; exon_number 8; exon_id "ENSMUSE00001234175.2"; level 2; protein_id "ENSMUSP00000154704.2"; transcript_support_level "5"; mgi_id "MGI:1347094"; tag "basic"; havana_gene "OTTMUSG00000036550.1"; havana_transcript "OTTMUST00000093747.1";
chr14	HAVANA	exon	31960488	31960580	0	+	.	gene_id "ENSMUSG00000021911.17"; transcript_id "ENSMUST00000163350.8"; gene_type "protein_coding"; gene_name "Parg"; transcript_type "protein_coding"; transcript_name "Parg-202"; exon_number 8; exon_id "ENSMUSE00001234175.2"; level 2; protein_id "ENSMUSP00000131566.2"; transcript_support_level "1"; mgi_id "MGI:1347094"; tag "basic"; havana_gene "OTTMUSG00000036550.1"; havana_transcript "OTTMUST00000093726.1";
chr14	HAVANA	CDS	31960488	31960580	0	+	0	gene_id "ENSMUSG00000021911.17"; transcript_id "ENSMUST00000163350.8"; gene_type "protein_coding"; gene_name "Parg"; transcript_type "protein_coding"; transcript_name "Parg-202"; exon_number 8; exon_id "ENSMUSE00001234175.2"; level 2; protein_id "ENSMUSP00000131566.2"; transcript_support_level "1"; mgi_id "MGI:1347094"; tag "basic"; havana_gene "OTTMUSG00000036550.1"; havana_transcript "OTTMUST00000093726.1";
chr14	HAVANA	exon	31960488	31960580	0	+	.	gene_id "ENSMUSG00000021911.17"; transcript_id "ENSMUST00000022470.15"; gene_type "protein_coding"; gene_name "Parg"; transcript_type "protein_coding"; transcript_name "Parg-201"; exon_number 8; exon_id "ENSMUSE00001234175.2"; level 2; protein_id "ENSMUSP00000022470.9"; transcript_support_level "1"; mgi_id "MGI:1347094"; tag "basic"; tag "Ensembl_canonical"; tag "GENCODE_Primary"; tag "appris_principal_1"; tag "CCDS"; ccdsid "CCDS36865.1"; havana_gene "OTTMUSG00000036550.1"; havana_transcript "OTTMUST00000093728.1";
chr14	HAVANA	CDS	31960488	31960580	0	+	0	gene_id "ENSMUSG00000021911.17"; transcript_id "ENSMUST00000022470.15"; gene_type "protein_coding"; gene_name "Parg"; transcript_type "protein_coding"; transcript_name "Parg-201"; exon_number 8; exon_id "ENSMUSE00001234175.2"; level 2; protein_id "ENSMUSP00000022470.9"; transcript_support_level "1"; mgi_id "MGI:1347094"; tag "basic"; tag "Ensembl_canonical"; tag "GENCODE_Primary"; tag "appris_principal_1"; tag "CCDS"; ccdsid "CCDS36865.1"; havana_gene "OTTMUSG00000036550.1"; havana_transcript "OTTMUST00000093728.1";
chr14	HAVANA	exon	31960488	31960580	0	+	.	gene_id "ENSMUSG00000021911.17"; transcript_id "ENSMUST00000170840.9"; gene_type "protein_coding"; gene_name "Parg"; transcript_type "protein_coding"; transcript_name "Parg-208"; exon_number 5; exon_id "ENSMUSE00001234175.2"; level 2; protein_id "ENSMUSP00000132454.3"; transcript_support_level "5"; mgi_id "MGI:1347094"; tag "basic"; havana_gene "OTTMUSG00000036550.1"; havana_transcript "OTTMUST00000169066.1";
chr14	HAVANA	CDS	31960488	31960580	0	+	0	gene_id "ENSMUSG00000021911.17"; transcript_id "ENSMUST00000170840.9"; gene_type "protein_coding"; gene_name "Parg"; transcript_type "protein_coding"; transcript_name "Parg-208"; exon_number 5; exon_id "ENSMUSE00001234175.2"; level 2; protein_id "ENSMUSP00000132454.3"; transcript_support_level "5"; mgi_id "MGI:1347094"; tag "basic"; havana_gene "OTTMUSG00000036550.1"; havana_transcript "OTTMUST00000169066.1";
chr14	HAVANA	exon	31960488	31960580	0	+	.	gene_id "ENSMUSG00000021911.17"; transcript_id "ENSMUST00000170129.8"; gene_type "protein_coding"; gene_name "Parg"; transcript_type "nonsense_mediated_decay"; transcript_name "Parg-206"; exon_number 5; exon_id "ENSMUSE00001215135.2"; level 2; protein_id "ENSMUSP00000127362.2"; transcript_support_level "5"; mgi_id "MGI:1347094"; tag "not_organism_supported"; havana_gene "OTTMUSG00000036550.1"; havana_transcript "OTTMUST00000093749.1";
chr14	HAVANA	UTR	31960488	31960580	0	+	.	gene_id "ENSMUSG00000021911.17"; transcript_id "ENSMUST00000170129.8"; gene_type "protein_coding"; gene_name "Parg"; transcript_type "nonsense_mediated_decay"; transcript_name "Parg-206"; exon_number 5; exon_id "ENSMUSE00001215135.2"; level 2; protein_id "ENSMUSP00000127362.2"; transcript_support_level "5"; mgi_id "MGI:1347094"; tag "not_organism_supported"; havana_gene "OTTMUSG00000036550.1"; havana_transcript "OTTMUST00000093749.1";
chr14	HAVANA	exon	31960488	31960580	0	+	.	gene_id "ENSMUSG00000021911.17"; transcript_id "ENSMUST00000167699.2"; gene_type "protein_coding"; gene_name "Parg"; transcript_type "nonsense_mediated_decay"; transcript_name "Parg-205"; exon_number 5; exon_id "ENSMUSE00001215135.2"; level 2; protein_id "ENSMUSP00000130178.2"; transcript_support_level "3"; mgi_id "MGI:1347094"; havana_gene "OTTMUSG00000036550.1"; havana_transcript "OTTMUST00000093762.1";
chr14	HAVANA	UTR	31960488	31960580	0	+	.	gene_id "ENSMUSG00000021911.17"; transcript_id "ENSMUST00000167699.2"; gene_type "protein_coding"; gene_name "Parg"; transcript_type "nonsense_mediated_decay"; transcript_name "Parg-205"; exon_number 5; exon_id "ENSMUSE00001215135.2"; level 2; protein_id "ENSMUSP00000130178.2"; transcript_support_level "3"; mgi_id "MGI:1347094"; havana_gene "OTTMUSG00000036550.1"; havana_transcript "OTTMUST00000093762.1";
chr14	HAVANA	exon	31964125	31964303	0	+	.	gene_id "ENSMUSG00000021911.17"; transcript_id "ENSMUST00000163957.2"; gene_type "protein_coding"; gene_name "Parg"; transcript_type "protein_coding_CDS_not_defined"; transcript_name "Parg-203"; exon_number 1; exon_id "ENSMUSE00000880274.2"; level 2; transcript_support_level "3"; mgi_id "MGI:1347094"; havana_gene "OTTMUSG00000036550.1"; havana_transcript "OTTMUST00000093763.1";
chr14	HAVANA	transcript	31964125	31984740	0	+	.	gene_id "ENSMUSG00000021911.17"; transcript_id "ENSMUST00000163957.2"; gene_type "protein_coding"; gene_name "Parg"; transcript_type "protein_coding_CDS_not_defined"; transcript_name "Parg-203"; level 2; transcript_support_level "3"; mgi_id "MGI:1347094"; havana_gene "OTTMUSG00000036550.1"; havana_transcript "OTTMUST00000093763.1";
chr14	HAVANA	exon	31964146	31964217	0	+	.	gene_id "ENSMUSG00000021911.17"; transcript_id "ENSMUST00000167699.2"; gene_type "protein_coding"; gene_name "Parg"; transcript_type "nonsense_mediated_decay"; transcript_name "Parg-205"; exon_number 6; exon_id "ENSMUSE00000909896.2"; level 2; protein_id "ENSMUSP00000130178.2"; transcript_support_level "3"; mgi_id "MGI:1347094"; havana_gene "OTTMUSG00000036550.1"; havana_transcript "OTTMUST00000093762.1";
chr14	HAVANA	UTR	31964146	31964217	0	+	.	gene_id "ENSMUSG00000021911.17"; transcript_id "ENSMUST00000167699.2"; gene_type "protein_coding"; gene_name "Parg"; transcript_type "nonsense_mediated_decay"; transcript_name "Parg-205"; exon_number 6; exon_id "ENSMUSE00000909896.2"; level 2; protein_id "ENSMUSP00000130178.2"; transcript_support_level "3"; mgi_id "MGI:1347094"; havana_gene "OTTMUSG00000036550.1"; havana_transcript "OTTMUST00000093762.1";
chr14	HAVANA	exon	31964146	31964303	0	+	.	gene_id "ENSMUSG00000021911.17"; transcript_id "ENSMUST00000163350.8"; gene_type "protein_coding"; gene_name "Parg"; transcript_type "protein_coding"; transcript_name "Parg-202"; exon_number 9; exon_id "ENSMUSE00001298349.2"; level 2; protein_id "ENSMUSP00000131566.2"; transcript_support_level "1"; mgi_id "MGI:1347094"; tag "basic"; havana_gene "OTTMUSG00000036550.1"; havana_transcript "OTTMUST00000093726.1";
chr14	HAVANA	CDS	31964146	31964303	0	+	0	gene_id "ENSMUSG00000021911.17"; transcript_id "ENSMUST00000163350.8"; gene_type "protein_coding"; gene_name "Parg"; transcript_type "protein_coding"; transcript_name "Parg-202"; exon_number 9; exon_id "ENSMUSE00001298349.2"; level 2; protein_id "ENSMUSP00000131566.2"; transcript_support_level "1"; mgi_id "MGI:1347094"; tag "basic"; havana_gene "OTTMUSG00000036550.1"; havana_transcript "OTTMUST00000093726.1";
chr14	HAVANA	exon	31964146	31964303	0	+	.	gene_id "ENSMUSG00000021911.17"; transcript_id "ENSMUST00000022470.15"; gene_type "protein_coding"; gene_name "Parg"; transcript_type "protein_coding"; transcript_name "Parg-201"; exon_number 9; exon_id "ENSMUSE00001298349.2"; level 2; protein_id "ENSMUSP00000022470.9"; transcript_support_level "1"; mgi_id "MGI:1347094"; tag "basic"; tag "Ensembl_canonical"; tag "GENCODE_Primary"; tag "appris_principal_1"; tag "CCDS"; ccdsid "CCDS36865.1"; havana_gene "OTTMUSG00000036550.1"; havana_transcript "OTTMUST00000093728.1";
chr14	HAVANA	CDS	31964146	31964303	0	+	0	gene_id "ENSMUSG00000021911.17"; transcript_id "ENSMUST00000022470.15"; gene_type "protein_coding"; gene_name "Parg"; transcript_type "protein_coding"; transcript_name "Parg-201"; exon_number 9; exon_id "ENSMUSE00001298349.2"; level 2; protein_id "ENSMUSP00000022470.9"; transcript_support_level "1"; mgi_id "MGI:1347094"; tag "basic"; tag "Ensembl_canonical"; tag "GENCODE_Primary"; tag "appris_principal_1"; tag "CCDS"; ccdsid "CCDS36865.1"; havana_gene "OTTMUSG00000036550.1"; havana_transcript "OTTMUST00000093728.1";
chr14	HAVANA	exon	31964146	31964303	0	+	.	gene_id "ENSMUSG00000021911.17"; transcript_id "ENSMUST00000170840.9"; gene_type "protein_coding"; gene_name "Parg"; transcript_type "protein_coding"; transcript_name "Parg-208"; exon_number 6; exon_id "ENSMUSE00001298349.2"; level 2; protein_id "ENSMUSP00000132454.3"; transcript_support_level "5"; mgi_id "MGI:1347094"; tag "basic"; havana_gene "OTTMUSG00000036550.1"; havana_transcript "OTTMUST00000169066.1";
chr14	HAVANA	CDS	31964146	31964303	0	+	0	gene_id "ENSMUSG00000021911.17"; transcript_id "ENSMUST00000170840.9"; gene_type "protein_coding"; gene_name "Parg"; transcript_type "protein_coding"; transcript_name "Parg-208"; exon_number 6; exon_id "ENSMUSE00001298349.2"; level 2; protein_id "ENSMUSP00000132454.3"; transcript_support_level "5"; mgi_id "MGI:1347094"; tag "basic"; havana_gene "OTTMUSG00000036550.1"; havana_transcript "OTTMUST00000169066.1";
chr14	HAVANA	exon	31964146	31964303	0	+	.	gene_id "ENSMUSG00000021911.17"; transcript_id "ENSMUST00000170129.8"; gene_type "protein_coding"; gene_name "Parg"; transcript_type "nonsense_mediated_decay"; transcript_name "Parg-206"; exon_number 6; exon_id "ENSMUSE00001298503.2"; level 2; protein_id "ENSMUSP00000127362.2"; transcript_support_level "5"; mgi_id "MGI:1347094"; tag "not_organism_supported"; havana_gene "OTTMUSG00000036550.1"; havana_transcript "OTTMUST00000093749.1";
chr14	HAVANA	UTR	31964146	31964303	0	+	.	gene_id "ENSMUSG00000021911.17"; transcript_id "ENSMUST00000170129.8"; gene_type "protein_coding"; gene_name "Parg"; transcript_type "nonsense_mediated_decay"; transcript_name "Parg-206"; exon_number 6; exon_id "ENSMUSE00001298503.2"; level 2; protein_id "ENSMUSP00000127362.2"; transcript_support_level "5"; mgi_id "MGI:1347094"; tag "not_organism_supported"; havana_gene "OTTMUSG00000036550.1"; havana_transcript "OTTMUST00000093749.1";
chr14	HAVANA	CDS	31964146	31964319	0	+	0	gene_id "ENSMUSG00000021911.17"; transcript_id "ENSMUST00000164137.8"; gene_type "protein_coding"; gene_name "Parg"; transcript_type "protein_coding"; transcript_name "Parg-204"; exon_number 9; exon_id "ENSMUSE00000886636.2"; level 2; protein_id "ENSMUSP00000154704.2"; transcript_support_level "5"; mgi_id "MGI:1347094"; tag "basic"; havana_gene "OTTMUSG00000036550.1"; havana_transcript "OTTMUST00000093747.1";
chr14	HAVANA	exon	31964146	31965052	0	+	.	gene_id "ENSMUSG00000021911.17"; transcript_id "ENSMUST00000164137.8"; gene_type "protein_coding"; gene_name "Parg"; transcript_type "protein_coding"; transcript_name "Parg-204"; exon_number 9; exon_id "ENSMUSE00000886636.2"; level 2; protein_id "ENSMUSP00000154704.2"; transcript_support_level "5"; mgi_id "MGI:1347094"; tag "basic"; havana_gene "OTTMUSG00000036550.1"; havana_transcript "OTTMUST00000093747.1";
chr14	HAVANA	stop_codon	31964320	31964322	0	+	0	gene_id "ENSMUSG00000021911.17"; transcript_id "ENSMUST00000164137.8"; gene_type "protein_coding"; gene_name "Parg"; transcript_type "protein_coding"; transcript_name "Parg-204"; exon_number 9; exon_id "ENSMUSE00000886636.2"; level 2; protein_id "ENSMUSP00000154704.2"; transcript_support_level "5"; mgi_id "MGI:1347094"; tag "basic"; havana_gene "OTTMUSG00000036550.1"; havana_transcript "OTTMUST00000093747.1";
chr14	HAVANA	UTR	31964320	31965052	0	+	.	gene_id "ENSMUSG00000021911.17"; transcript_id "ENSMUST00000164137.8"; gene_type "protein_coding"; gene_name "Parg"; transcript_type "protein_coding"; transcript_name "Parg-204"; exon_number 9; exon_id "ENSMUSE00000886636.2"; level 2; protein_id "ENSMUSP00000154704.2"; transcript_support_level "5"; mgi_id "MGI:1347094"; tag "basic"; havana_gene "OTTMUSG00000036550.1"; havana_transcript "OTTMUST00000093747.1";
chr14	HAVANA	exon	31971974	31972053	0	+	.	gene_id "ENSMUSG00000021911.17"; transcript_id "ENSMUST00000163350.8"; gene_type "protein_coding"; gene_name "Parg"; transcript_type "protein_coding"; transcript_name "Parg-202"; exon_number 10; exon_id "ENSMUSE00001260752.2"; level 2; protein_id "ENSMUSP00000131566.2"; transcript_support_level "1"; mgi_id "MGI:1347094"; tag "basic"; havana_gene "OTTMUSG00000036550.1"; havana_transcript "OTTMUST00000093726.1";
chr14	HAVANA	CDS	31971974	31972053	0	+	1	gene_id "ENSMUSG00000021911.17"; transcript_id "ENSMUST00000163350.8"; gene_type "protein_coding"; gene_name "Parg"; transcript_type "protein_coding"; transcript_name "Parg-202"; exon_number 10; exon_id "ENSMUSE00001260752.2"; level 2; protein_id "ENSMUSP00000131566.2"; transcript_support_level "1"; mgi_id "MGI:1347094"; tag "basic"; havana_gene "OTTMUSG00000036550.1"; havana_transcript "OTTMUST00000093726.1";
chr14	HAVANA	exon	31971974	31972053	0	+	.	gene_id "ENSMUSG00000021911.17"; transcript_id "ENSMUST00000022470.15"; gene_type "protein_coding"; gene_name "Parg"; transcript_type "protein_coding"; transcript_name "Parg-201"; exon_number 10; exon_id "ENSMUSE00001260752.2"; level 2; protein_id "ENSMUSP00000022470.9"; transcript_support_level "1"; mgi_id "MGI:1347094"; tag "basic"; tag "Ensembl_canonical"; tag "GENCODE_Primary"; tag "appris_principal_1"; tag "CCDS"; ccdsid "CCDS36865.1"; havana_gene "OTTMUSG00000036550.1"; havana_transcript "OTTMUST00000093728.1";
chr14	HAVANA	CDS	31971974	31972053	0	+	1	gene_id "ENSMUSG00000021911.17"; transcript_id "ENSMUST00000022470.15"; gene_type "protein_coding"; gene_name "Parg"; transcript_type "protein_coding"; transcript_name "Parg-201"; exon_number 10; exon_id "ENSMUSE00001260752.2"; level 2; protein_id "ENSMUSP00000022470.9"; transcript_support_level "1"; mgi_id "MGI:1347094"; tag "basic"; tag "Ensembl_canonical"; tag "GENCODE_Primary"; tag "appris_principal_1"; tag "CCDS"; ccdsid "CCDS36865.1"; havana_gene "OTTMUSG00000036550.1"; havana_transcript "OTTMUST00000093728.1";
chr14	HAVANA	exon	31971974	31972053	0	+	.	gene_id "ENSMUSG00000021911.17"; transcript_id "ENSMUST00000170840.9"; gene_type "protein_coding"; gene_name "Parg"; transcript_type "protein_coding"; transcript_name "Parg-208"; exon_number 7; exon_id "ENSMUSE00001260752.2"; level 2; protein_id "ENSMUSP00000132454.3"; transcript_support_level "5"; mgi_id "MGI:1347094"; tag "basic"; havana_gene "OTTMUSG00000036550.1"; havana_transcript "OTTMUST00000169066.1";
chr14	HAVANA	CDS	31971974	31972053	0	+	1	gene_id "ENSMUSG00000021911.17"; transcript_id "ENSMUST00000170840.9"; gene_type "protein_coding"; gene_name "Parg"; transcript_type "protein_coding"; transcript_name "Parg-208"; exon_number 7; exon_id "ENSMUSE00001260752.2"; level 2; protein_id "ENSMUSP00000132454.3"; transcript_support_level "5"; mgi_id "MGI:1347094"; tag "basic"; havana_gene "OTTMUSG00000036550.1"; havana_transcript "OTTMUST00000169066.1";
chr14	HAVANA	exon	31971974	31972053	0	+	.	gene_id "ENSMUSG00000021911.17"; transcript_id "ENSMUST00000170129.8"; gene_type "protein_coding"; gene_name "Parg"; transcript_type "nonsense_mediated_decay"; transcript_name "Parg-206"; exon_number 7; exon_id "ENSMUSE00001232631.2"; level 2; protein_id "ENSMUSP00000127362.2"; transcript_support_level "5"; mgi_id "MGI:1347094"; tag "not_organism_supported"; havana_gene "OTTMUSG00000036550.1"; havana_transcript "OTTMUST00000093749.1";
chr14	HAVANA	UTR	31971974	31972053	0	+	.	gene_id "ENSMUSG00000021911.17"; transcript_id "ENSMUST00000170129.8"; gene_type "protein_coding"; gene_name "Parg"; transcript_type "nonsense_mediated_decay"; transcript_name "Parg-206"; exon_number 7; exon_id "ENSMUSE00001232631.2"; level 2; protein_id "ENSMUSP00000127362.2"; transcript_support_level "5"; mgi_id "MGI:1347094"; tag "not_organism_supported"; havana_gene "OTTMUSG00000036550.1"; havana_transcript "OTTMUST00000093749.1";
chr14	HAVANA	exon	31971974	31972053	0	+	.	gene_id "ENSMUSG00000021911.17"; transcript_id "ENSMUST00000163957.2"; gene_type "protein_coding"; gene_name "Parg"; transcript_type "protein_coding_CDS_not_defined"; transcript_name "Parg-203"; exon_number 2; exon_id "ENSMUSE00001232631.2"; level 2; transcript_support_level "3"; mgi_id "MGI:1347094"; havana_gene "OTTMUSG00000036550.1"; havana_transcript "OTTMUST00000093763.1";
chr14	HAVANA	exon	31976493	31976553	0	+	.	gene_id "ENSMUSG00000021911.17"; transcript_id "ENSMUST00000163350.8"; gene_type "protein_coding"; gene_name "Parg"; transcript_type "protein_coding"; transcript_name "Parg-202"; exon_number 11; exon_id "ENSMUSE00001286090.2"; level 2; protein_id "ENSMUSP00000131566.2"; transcript_support_level "1"; mgi_id "MGI:1347094"; tag "basic"; havana_gene "OTTMUSG00000036550.1"; havana_transcript "OTTMUST00000093726.1";
chr14	HAVANA	CDS	31976493	31976553	0	+	2	gene_id "ENSMUSG00000021911.17"; transcript_id "ENSMUST00000163350.8"; gene_type "protein_coding"; gene_name "Parg"; transcript_type "protein_coding"; transcript_name "Parg-202"; exon_number 11; exon_id "ENSMUSE00001286090.2"; level 2; protein_id "ENSMUSP00000131566.2"; transcript_support_level "1"; mgi_id "MGI:1347094"; tag "basic"; havana_gene "OTTMUSG00000036550.1"; havana_transcript "OTTMUST00000093726.1";
chr14	HAVANA	exon	31976493	31976553	0	+	.	gene_id "ENSMUSG00000021911.17"; transcript_id "ENSMUST00000022470.15"; gene_type "protein_coding"; gene_name "Parg"; transcript_type "protein_coding"; transcript_name "Parg-201"; exon_number 11; exon_id "ENSMUSE00001286090.2"; level 2; protein_id "ENSMUSP00000022470.9"; transcript_support_level "1"; mgi_id "MGI:1347094"; tag "basic"; tag "Ensembl_canonical"; tag "GENCODE_Primary"; tag "appris_principal_1"; tag "CCDS"; ccdsid "CCDS36865.1"; havana_gene "OTTMUSG00000036550.1"; havana_transcript "OTTMUST00000093728.1";
chr14	HAVANA	CDS	31976493	31976553	0	+	2	gene_id "ENSMUSG00000021911.17"; transcript_id "ENSMUST00000022470.15"; gene_type "protein_coding"; gene_name "Parg"; transcript_type "protein_coding"; transcript_name "Parg-201"; exon_number 11; exon_id "ENSMUSE00001286090.2"; level 2; protein_id "ENSMUSP00000022470.9"; transcript_support_level "1"; mgi_id "MGI:1347094"; tag "basic"; tag "Ensembl_canonical"; tag "GENCODE_Primary"; tag "appris_principal_1"; tag "CCDS"; ccdsid "CCDS36865.1"; havana_gene "OTTMUSG00000036550.1"; havana_transcript "OTTMUST00000093728.1";
chr14	HAVANA	exon	31976493	31976553	0	+	.	gene_id "ENSMUSG00000021911.17"; transcript_id "ENSMUST00000170840.9"; gene_type "protein_coding"; gene_name "Parg"; transcript_type "protein_coding"; transcript_name "Parg-208"; exon_number 8; exon_id "ENSMUSE00001286090.2"; level 2; protein_id "ENSMUSP00000132454.3"; transcript_support_level "5"; mgi_id "MGI:1347094"; tag "basic"; havana_gene "OTTMUSG00000036550.1"; havana_transcript "OTTMUST00000169066.1";
chr14	HAVANA	CDS	31976493	31976553	0	+	2	gene_id "ENSMUSG00000021911.17"; transcript_id "ENSMUST00000170840.9"; gene_type "protein_coding"; gene_name "Parg"; transcript_type "protein_coding"; transcript_name "Parg-208"; exon_number 8; exon_id "ENSMUSE00001286090.2"; level 2; protein_id "ENSMUSP00000132454.3"; transcript_support_level "5"; mgi_id "MGI:1347094"; tag "basic"; havana_gene "OTTMUSG00000036550.1"; havana_transcript "OTTMUST00000169066.1";
chr14	HAVANA	exon	31976493	31976553	0	+	.	gene_id "ENSMUSG00000021911.17"; transcript_id "ENSMUST00000170129.8"; gene_type "protein_coding"; gene_name "Parg"; transcript_type "nonsense_mediated_decay"; transcript_name "Parg-206"; exon_number 8; exon_id "ENSMUSE00001298136.2"; level 2; protein_id "ENSMUSP00000127362.2"; transcript_support_level "5"; mgi_id "MGI:1347094"; tag "not_organism_supported"; havana_gene "OTTMUSG00000036550.1"; havana_transcript "OTTMUST00000093749.1";
chr14	HAVANA	UTR	31976493	31976553	0	+	.	gene_id "ENSMUSG00000021911.17"; transcript_id "ENSMUST00000170129.8"; gene_type "protein_coding"; gene_name "Parg"; transcript_type "nonsense_mediated_decay"; transcript_name "Parg-206"; exon_number 8; exon_id "ENSMUSE00001298136.2"; level 2; protein_id "ENSMUSP00000127362.2"; transcript_support_level "5"; mgi_id "MGI:1347094"; tag "not_organism_supported"; havana_gene "OTTMUSG00000036550.1"; havana_transcript "OTTMUST00000093749.1";
chr14	HAVANA	exon	31976493	31976553	0	+	.	gene_id "ENSMUSG00000021911.17"; transcript_id "ENSMUST00000163957.2"; gene_type "protein_coding"; gene_name "Parg"; transcript_type "protein_coding_CDS_not_defined"; transcript_name "Parg-203"; exon_number 3; exon_id "ENSMUSE00001298136.2"; level 2; transcript_support_level "3"; mgi_id "MGI:1347094"; havana_gene "OTTMUSG00000036550.1"; havana_transcript "OTTMUST00000093763.1";
chr14	HAVANA	exon	31980035	31980110	0	+	.	gene_id "ENSMUSG00000021911.17"; transcript_id "ENSMUST00000163350.8"; gene_type "protein_coding"; gene_name "Parg"; transcript_type "protein_coding"; transcript_name "Parg-202"; exon_number 12; exon_id "ENSMUSE00001273308.2"; level 2; protein_id "ENSMUSP00000131566.2"; transcript_support_level "1"; mgi_id "MGI:1347094"; tag "basic"; havana_gene "OTTMUSG00000036550.1"; havana_transcript "OTTMUST00000093726.1";
chr14	HAVANA	CDS	31980035	31980110	0	+	1	gene_id "ENSMUSG00000021911.17"; transcript_id "ENSMUST00000163350.8"; gene_type "protein_coding"; gene_name "Parg"; transcript_type "protein_coding"; transcript_name "Parg-202"; exon_number 12; exon_id "ENSMUSE00001273308.2"; level 2; protein_id "ENSMUSP00000131566.2"; transcript_support_level "1"; mgi_id "MGI:1347094"; tag "basic"; havana_gene "OTTMUSG00000036550.1"; havana_transcript "OTTMUST00000093726.1";
chr14	HAVANA	exon	31980035	31980110	0	+	.	gene_id "ENSMUSG00000021911.17"; transcript_id "ENSMUST00000022470.15"; gene_type "protein_coding"; gene_name "Parg"; transcript_type "protein_coding"; transcript_name "Parg-201"; exon_number 12; exon_id "ENSMUSE00001273308.2"; level 2; protein_id "ENSMUSP00000022470.9"; transcript_support_level "1"; mgi_id "MGI:1347094"; tag "basic"; tag "Ensembl_canonical"; tag "GENCODE_Primary"; tag "appris_principal_1"; tag "CCDS"; ccdsid "CCDS36865.1"; havana_gene "OTTMUSG00000036550.1"; havana_transcript "OTTMUST00000093728.1";
chr14	HAVANA	CDS	31980035	31980110	0	+	1	gene_id "ENSMUSG00000021911.17"; transcript_id "ENSMUST00000022470.15"; gene_type "protein_coding"; gene_name "Parg"; transcript_type "protein_coding"; transcript_name "Parg-201"; exon_number 12; exon_id "ENSMUSE00001273308.2"; level 2; protein_id "ENSMUSP00000022470.9"; transcript_support_level "1"; mgi_id "MGI:1347094"; tag "basic"; tag "Ensembl_canonical"; tag "GENCODE_Primary"; tag "appris_principal_1"; tag "CCDS"; ccdsid "CCDS36865.1"; havana_gene "OTTMUSG00000036550.1"; havana_transcript "OTTMUST00000093728.1";
chr14	HAVANA	exon	31980035	31980110	0	+	.	gene_id "ENSMUSG00000021911.17"; transcript_id "ENSMUST00000170840.9"; gene_type "protein_coding"; gene_name "Parg"; transcript_type "protein_coding"; transcript_name "Parg-208"; exon_number 9; exon_id "ENSMUSE00001273308.2"; level 2; protein_id "ENSMUSP00000132454.3"; transcript_support_level "5"; mgi_id "MGI:1347094"; tag "basic"; havana_gene "OTTMUSG00000036550.1"; havana_transcript "OTTMUST00000169066.1";
chr14	HAVANA	CDS	31980035	31980110	0	+	1	gene_id "ENSMUSG00000021911.17"; transcript_id "ENSMUST00000170840.9"; gene_type "protein_coding"; gene_name "Parg"; transcript_type "protein_coding"; transcript_name "Parg-208"; exon_number 9; exon_id "ENSMUSE00001273308.2"; level 2; protein_id "ENSMUSP00000132454.3"; transcript_support_level "5"; mgi_id "MGI:1347094"; tag "basic"; havana_gene "OTTMUSG00000036550.1"; havana_transcript "OTTMUST00000169066.1";
chr14	HAVANA	exon	31980035	31980110	0	+	.	gene_id "ENSMUSG00000021911.17"; transcript_id "ENSMUST00000170129.8"; gene_type "protein_coding"; gene_name "Parg"; transcript_type "nonsense_mediated_decay"; transcript_name "Parg-206"; exon_number 9; exon_id "ENSMUSE00001258859.2"; level 2; protein_id "ENSMUSP00000127362.2"; transcript_support_level "5"; mgi_id "MGI:1347094"; tag "not_organism_supported"; havana_gene "OTTMUSG00000036550.1"; havana_transcript "OTTMUST00000093749.1";
chr14	HAVANA	UTR	31980035	31980110	0	+	.	gene_id "ENSMUSG00000021911.17"; transcript_id "ENSMUST00000170129.8"; gene_type "protein_coding"; gene_name "Parg"; transcript_type "nonsense_mediated_decay"; transcript_name "Parg-206"; exon_number 9; exon_id "ENSMUSE00001258859.2"; level 2; protein_id "ENSMUSP00000127362.2"; transcript_support_level "5"; mgi_id "MGI:1347094"; tag "not_organism_supported"; havana_gene "OTTMUSG00000036550.1"; havana_transcript "OTTMUST00000093749.1";
chr14	HAVANA	exon	31980035	31980110	0	+	.	gene_id "ENSMUSG00000021911.17"; transcript_id "ENSMUST00000163957.2"; gene_type "protein_coding"; gene_name "Parg"; transcript_type "protein_coding_CDS_not_defined"; transcript_name "Parg-203"; exon_number 4; exon_id "ENSMUSE00001258859.2"; level 2; transcript_support_level "3"; mgi_id "MGI:1347094"; havana_gene "OTTMUSG00000036550.1"; havana_transcript "OTTMUST00000093763.1";
chr14	HAVANA	exon	31984641	31984740	0	+	.	gene_id "ENSMUSG00000021911.17"; transcript_id "ENSMUST00000163957.2"; gene_type "protein_coding"; gene_name "Parg"; transcript_type "protein_coding_CDS_not_defined"; transcript_name "Parg-203"; exon_number 5; exon_id "ENSMUSE00000900633.2"; level 2; transcript_support_level "3"; mgi_id "MGI:1347094"; havana_gene "OTTMUSG00000036550.1"; havana_transcript "OTTMUST00000093763.1";
chr14	HAVANA	exon	31984641	31984788	0	+	.	gene_id "ENSMUSG00000021911.17"; transcript_id "ENSMUST00000163350.8"; gene_type "protein_coding"; gene_name "Parg"; transcript_type "protein_coding"; transcript_name "Parg-202"; exon_number 13; exon_id "ENSMUSE00001213589.2"; level 2; protein_id "ENSMUSP00000131566.2"; transcript_support_level "1"; mgi_id "MGI:1347094"; tag "basic"; havana_gene "OTTMUSG00000036550.1"; havana_transcript "OTTMUST00000093726.1";
chr14	HAVANA	CDS	31984641	31984788	0	+	0	gene_id "ENSMUSG00000021911.17"; transcript_id "ENSMUST00000163350.8"; gene_type "protein_coding"; gene_name "Parg"; transcript_type "protein_coding"; transcript_name "Parg-202"; exon_number 13; exon_id "ENSMUSE00001213589.2"; level 2; protein_id "ENSMUSP00000131566.2"; transcript_support_level "1"; mgi_id "MGI:1347094"; tag "basic"; havana_gene "OTTMUSG00000036550.1"; havana_transcript "OTTMUST00000093726.1";
chr14	HAVANA	exon	31984641	31984788	0	+	.	gene_id "ENSMUSG00000021911.17"; transcript_id "ENSMUST00000022470.15"; gene_type "protein_coding"; gene_name "Parg"; transcript_type "protein_coding"; transcript_name "Parg-201"; exon_number 13; exon_id "ENSMUSE00001213589.2"; level 2; protein_id "ENSMUSP00000022470.9"; transcript_support_level "1"; mgi_id "MGI:1347094"; tag "basic"; tag "Ensembl_canonical"; tag "GENCODE_Primary"; tag "appris_principal_1"; tag "CCDS"; ccdsid "CCDS36865.1"; havana_gene "OTTMUSG00000036550.1"; havana_transcript "OTTMUST00000093728.1";
chr14	HAVANA	CDS	31984641	31984788	0	+	0	gene_id "ENSMUSG00000021911.17"; transcript_id "ENSMUST00000022470.15"; gene_type "protein_coding"; gene_name "Parg"; transcript_type "protein_coding"; transcript_name "Parg-201"; exon_number 13; exon_id "ENSMUSE00001213589.2"; level 2; protein_id "ENSMUSP00000022470.9"; transcript_support_level "1"; mgi_id "MGI:1347094"; tag "basic"; tag "Ensembl_canonical"; tag "GENCODE_Primary"; tag "appris_principal_1"; tag "CCDS"; ccdsid "CCDS36865.1"; havana_gene "OTTMUSG00000036550.1"; havana_transcript "OTTMUST00000093728.1";
chr14	HAVANA	exon	31984641	31984788	0	+	.	gene_id "ENSMUSG00000021911.17"; transcript_id "ENSMUST00000170840.9"; gene_type "protein_coding"; gene_name "Parg"; transcript_type "protein_coding"; transcript_name "Parg-208"; exon_number 10; exon_id "ENSMUSE00001213589.2"; level 2; protein_id "ENSMUSP00000132454.3"; transcript_support_level "5"; mgi_id "MGI:1347094"; tag "basic"; havana_gene "OTTMUSG00000036550.1"; havana_transcript "OTTMUST00000169066.1";
chr14	HAVANA	CDS	31984641	31984788	0	+	0	gene_id "ENSMUSG00000021911.17"; transcript_id "ENSMUST00000170840.9"; gene_type "protein_coding"; gene_name "Parg"; transcript_type "protein_coding"; transcript_name "Parg-208"; exon_number 10; exon_id "ENSMUSE00001213589.2"; level 2; protein_id "ENSMUSP00000132454.3"; transcript_support_level "5"; mgi_id "MGI:1347094"; tag "basic"; havana_gene "OTTMUSG00000036550.1"; havana_transcript "OTTMUST00000169066.1";
chr14	HAVANA	exon	31984641	31984788	0	+	.	gene_id "ENSMUSG00000021911.17"; transcript_id "ENSMUST00000170129.8"; gene_type "protein_coding"; gene_name "Parg"; transcript_type "nonsense_mediated_decay"; transcript_name "Parg-206"; exon_number 10; exon_id "ENSMUSE00001251925.2"; level 2; protein_id "ENSMUSP00000127362.2"; transcript_support_level "5"; mgi_id "MGI:1347094"; tag "not_organism_supported"; havana_gene "OTTMUSG00000036550.1"; havana_transcript "OTTMUST00000093749.1";
chr14	HAVANA	UTR	31984641	31984788	0	+	.	gene_id "ENSMUSG00000021911.17"; transcript_id "ENSMUST00000170129.8"; gene_type "protein_coding"; gene_name "Parg"; transcript_type "nonsense_mediated_decay"; transcript_name "Parg-206"; exon_number 10; exon_id "ENSMUSE00001251925.2"; level 2; protein_id "ENSMUSP00000127362.2"; transcript_support_level "5"; mgi_id "MGI:1347094"; tag "not_organism_supported"; havana_gene "OTTMUSG00000036550.1"; havana_transcript "OTTMUST00000093749.1";
chr14	HAVANA	exon	31993587	31993665	0	+	.	gene_id "ENSMUSG00000021911.17"; transcript_id "ENSMUST00000163350.8"; gene_type "protein_coding"; gene_name "Parg"; transcript_type "protein_coding"; transcript_name "Parg-202"; exon_number 14; exon_id "ENSMUSE00001296874.2"; level 2; protein_id "ENSMUSP00000131566.2"; transcript_support_level "1"; mgi_id "MGI:1347094"; tag "basic"; havana_gene "OTTMUSG00000036550.1"; havana_transcript "OTTMUST00000093726.1";
chr14	HAVANA	CDS	31993587	31993665	0	+	2	gene_id "ENSMUSG00000021911.17"; transcript_id "ENSMUST00000163350.8"; gene_type "protein_coding"; gene_name "Parg"; transcript_type "protein_coding"; transcript_name "Parg-202"; exon_number 14; exon_id "ENSMUSE00001296874.2"; level 2; protein_id "ENSMUSP00000131566.2"; transcript_support_level "1"; mgi_id "MGI:1347094"; tag "basic"; havana_gene "OTTMUSG00000036550.1"; havana_transcript "OTTMUST00000093726.1";
chr14	HAVANA	exon	31993587	31993665	0	+	.	gene_id "ENSMUSG00000021911.17"; transcript_id "ENSMUST00000022470.15"; gene_type "protein_coding"; gene_name "Parg"; transcript_type "protein_coding"; transcript_name "Parg-201"; exon_number 14; exon_id "ENSMUSE00001296874.2"; level 2; protein_id "ENSMUSP00000022470.9"; transcript_support_level "1"; mgi_id "MGI:1347094"; tag "basic"; tag "Ensembl_canonical"; tag "GENCODE_Primary"; tag "appris_principal_1"; tag "CCDS"; ccdsid "CCDS36865.1"; havana_gene "OTTMUSG00000036550.1"; havana_transcript "OTTMUST00000093728.1";
chr14	HAVANA	CDS	31993587	31993665	0	+	2	gene_id "ENSMUSG00000021911.17"; transcript_id "ENSMUST00000022470.15"; gene_type "protein_coding"; gene_name "Parg"; transcript_type "protein_coding"; transcript_name "Parg-201"; exon_number 14; exon_id "ENSMUSE00001296874.2"; level 2; protein_id "ENSMUSP00000022470.9"; transcript_support_level "1"; mgi_id "MGI:1347094"; tag "basic"; tag "Ensembl_canonical"; tag "GENCODE_Primary"; tag "appris_principal_1"; tag "CCDS"; ccdsid "CCDS36865.1"; havana_gene "OTTMUSG00000036550.1"; havana_transcript "OTTMUST00000093728.1";
chr14	HAVANA	exon	31993587	31993665	0	+	.	gene_id "ENSMUSG00000021911.17"; transcript_id "ENSMUST00000170840.9"; gene_type "protein_coding"; gene_name "Parg"; transcript_type "protein_coding"; transcript_name "Parg-208"; exon_number 11; exon_id "ENSMUSE00001296874.2"; level 2; protein_id "ENSMUSP00000132454.3"; transcript_support_level "5"; mgi_id "MGI:1347094"; tag "basic"; havana_gene "OTTMUSG00000036550.1"; havana_transcript "OTTMUST00000169066.1";
chr14	HAVANA	CDS	31993587	31993665	0	+	2	gene_id "ENSMUSG00000021911.17"; transcript_id "ENSMUST00000170840.9"; gene_type "protein_coding"; gene_name "Parg"; transcript_type "protein_coding"; transcript_name "Parg-208"; exon_number 11; exon_id "ENSMUSE00001296874.2"; level 2; protein_id "ENSMUSP00000132454.3"; transcript_support_level "5"; mgi_id "MGI:1347094"; tag "basic"; havana_gene "OTTMUSG00000036550.1"; havana_transcript "OTTMUST00000169066.1";
chr14	HAVANA	exon	31993587	31993665	0	+	.	gene_id "ENSMUSG00000021911.17"; transcript_id "ENSMUST00000170129.8"; gene_type "protein_coding"; gene_name "Parg"; transcript_type "nonsense_mediated_decay"; transcript_name "Parg-206"; exon_number 11; exon_id "ENSMUSE00001293403.2"; level 2; protein_id "ENSMUSP00000127362.2"; transcript_support_level "5"; mgi_id "MGI:1347094"; tag "not_organism_supported"; havana_gene "OTTMUSG00000036550.1"; havana_transcript "OTTMUST00000093749.1";
chr14	HAVANA	UTR	31993587	31993665	0	+	.	gene_id "ENSMUSG00000021911.17"; transcript_id "ENSMUST00000170129.8"; gene_type "protein_coding"; gene_name "Parg"; transcript_type "nonsense_mediated_decay"; transcript_name "Parg-206"; exon_number 11; exon_id "ENSMUSE00001293403.2"; level 2; protein_id "ENSMUSP00000127362.2"; transcript_support_level "5"; mgi_id "MGI:1347094"; tag "not_organism_supported"; havana_gene "OTTMUSG00000036550.1"; havana_transcript "OTTMUST00000093749.1";
chr14	HAVANA	exon	31996807	31996915	0	+	.	gene_id "ENSMUSG00000021911.17"; transcript_id "ENSMUST00000163350.8"; gene_type "protein_coding"; gene_name "Parg"; transcript_type "protein_coding"; transcript_name "Parg-202"; exon_number 15; exon_id "ENSMUSE00001209767.2"; level 2; protein_id "ENSMUSP00000131566.2"; transcript_support_level "1"; mgi_id "MGI:1347094"; tag "basic"; havana_gene "OTTMUSG00000036550.1"; havana_transcript "OTTMUST00000093726.1";
chr14	HAVANA	CDS	31996807	31996915	0	+	1	gene_id "ENSMUSG00000021911.17"; transcript_id "ENSMUST00000163350.8"; gene_type "protein_coding"; gene_name "Parg"; transcript_type "protein_coding"; transcript_name "Parg-202"; exon_number 15; exon_id "ENSMUSE00001209767.2"; level 2; protein_id "ENSMUSP00000131566.2"; transcript_support_level "1"; mgi_id "MGI:1347094"; tag "basic"; havana_gene "OTTMUSG00000036550.1"; havana_transcript "OTTMUST00000093726.1";
chr14	HAVANA	exon	31996807	31996915	0	+	.	gene_id "ENSMUSG00000021911.17"; transcript_id "ENSMUST00000022470.15"; gene_type "protein_coding"; gene_name "Parg"; transcript_type "protein_coding"; transcript_name "Parg-201"; exon_number 15; exon_id "ENSMUSE00001209767.2"; level 2; protein_id "ENSMUSP00000022470.9"; transcript_support_level "1"; mgi_id "MGI:1347094"; tag "basic"; tag "Ensembl_canonical"; tag "GENCODE_Primary"; tag "appris_principal_1"; tag "CCDS"; ccdsid "CCDS36865.1"; havana_gene "OTTMUSG00000036550.1"; havana_transcript "OTTMUST00000093728.1";
chr14	HAVANA	CDS	31996807	31996915	0	+	1	gene_id "ENSMUSG00000021911.17"; transcript_id "ENSMUST00000022470.15"; gene_type "protein_coding"; gene_name "Parg"; transcript_type "protein_coding"; transcript_name "Parg-201"; exon_number 15; exon_id "ENSMUSE00001209767.2"; level 2; protein_id "ENSMUSP00000022470.9"; transcript_support_level "1"; mgi_id "MGI:1347094"; tag "basic"; tag "Ensembl_canonical"; tag "GENCODE_Primary"; tag "appris_principal_1"; tag "CCDS"; ccdsid "CCDS36865.1"; havana_gene "OTTMUSG00000036550.1"; havana_transcript "OTTMUST00000093728.1";
chr14	HAVANA	exon	31996807	31996915	0	+	.	gene_id "ENSMUSG00000021911.17"; transcript_id "ENSMUST00000170840.9"; gene_type "protein_coding"; gene_name "Parg"; transcript_type "protein_coding"; transcript_name "Parg-208"; exon_number 12; exon_id "ENSMUSE00001209767.2"; level 2; protein_id "ENSMUSP00000132454.3"; transcript_support_level "5"; mgi_id "MGI:1347094"; tag "basic"; havana_gene "OTTMUSG00000036550.1"; havana_transcript "OTTMUST00000169066.1";
chr14	HAVANA	CDS	31996807	31996915	0	+	1	gene_id "ENSMUSG00000021911.17"; transcript_id "ENSMUST00000170840.9"; gene_type "protein_coding"; gene_name "Parg"; transcript_type "protein_coding"; transcript_name "Parg-208"; exon_number 12; exon_id "ENSMUSE00001209767.2"; level 2; protein_id "ENSMUSP00000132454.3"; transcript_support_level "5"; mgi_id "MGI:1347094"; tag "basic"; havana_gene "OTTMUSG00000036550.1"; havana_transcript "OTTMUST00000169066.1";
chr14	HAVANA	exon	31996807	31996915	0	+	.	gene_id "ENSMUSG00000021911.17"; transcript_id "ENSMUST00000170129.8"; gene_type "protein_coding"; gene_name "Parg"; transcript_type "nonsense_mediated_decay"; transcript_name "Parg-206"; exon_number 12; exon_id "ENSMUSE00001279184.2"; level 2; protein_id "ENSMUSP00000127362.2"; transcript_support_level "5"; mgi_id "MGI:1347094"; tag "not_organism_supported"; havana_gene "OTTMUSG00000036550.1"; havana_transcript "OTTMUST00000093749.1";
chr14	HAVANA	UTR	31996807	31996915	0	+	.	gene_id "ENSMUSG00000021911.17"; transcript_id "ENSMUST00000170129.8"; gene_type "protein_coding"; gene_name "Parg"; transcript_type "nonsense_mediated_decay"; transcript_name "Parg-206"; exon_number 12; exon_id "ENSMUSE00001279184.2"; level 2; protein_id "ENSMUSP00000127362.2"; transcript_support_level "5"; mgi_id "MGI:1347094"; tag "not_organism_supported"; havana_gene "OTTMUSG00000036550.1"; havana_transcript "OTTMUST00000093749.1";
chr14	HAVANA	exon	31997664	31997778	0	+	.	gene_id "ENSMUSG00000021911.17"; transcript_id "ENSMUST00000171871.2"; gene_type "protein_coding"; gene_name "Parg"; transcript_type "protein_coding_CDS_not_defined"; transcript_name "Parg-210"; exon_number 1; exon_id "ENSMUSE00000889509.2"; level 2; transcript_support_level "5"; mgi_id "MGI:1347094"; havana_gene "OTTMUSG00000036550.1"; havana_transcript "OTTMUST00000093764.1";
chr14	HAVANA	transcript	31997664	32018301	0	+	.	gene_id "ENSMUSG00000021911.17"; transcript_id "ENSMUST00000171871.2"; gene_type "protein_coding"; gene_name "Parg"; transcript_type "protein_coding_CDS_not_defined"; transcript_name "Parg-210"; level 2; transcript_support_level "5"; mgi_id "MGI:1347094"; havana_gene "OTTMUSG00000036550.1"; havana_transcript "OTTMUST00000093764.1";
chr14	HAVANA	exon	32003811	32003892	0	+	.	gene_id "ENSMUSG00000021911.17"; transcript_id "ENSMUST00000171871.2"; gene_type "protein_coding"; gene_name "Parg"; transcript_type "protein_coding_CDS_not_defined"; transcript_name "Parg-210"; exon_number 2; exon_id "ENSMUSE00000910158.2"; level 2; transcript_support_level "5"; mgi_id "MGI:1347094"; havana_gene "OTTMUSG00000036550.1"; havana_transcript "OTTMUST00000093764.1";
chr14	HAVANA	exon	32006056	32006161	0	+	.	gene_id "ENSMUSG00000021911.17"; transcript_id "ENSMUST00000163350.8"; gene_type "protein_coding"; gene_name "Parg"; transcript_type "protein_coding"; transcript_name "Parg-202"; exon_number 16; exon_id "ENSMUSE00001289961.2"; level 2; protein_id "ENSMUSP00000131566.2"; transcript_support_level "1"; mgi_id "MGI:1347094"; tag "basic"; havana_gene "OTTMUSG00000036550.1"; havana_transcript "OTTMUST00000093726.1";
chr14	HAVANA	CDS	32006056	32006161	0	+	0	gene_id "ENSMUSG00000021911.17"; transcript_id "ENSMUST00000163350.8"; gene_type "protein_coding"; gene_name "Parg"; transcript_type "protein_coding"; transcript_name "Parg-202"; exon_number 16; exon_id "ENSMUSE00001289961.2"; level 2; protein_id "ENSMUSP00000131566.2"; transcript_support_level "1"; mgi_id "MGI:1347094"; tag "basic"; havana_gene "OTTMUSG00000036550.1"; havana_transcript "OTTMUST00000093726.1";
chr14	HAVANA	exon	32006056	32006161	0	+	.	gene_id "ENSMUSG00000021911.17"; transcript_id "ENSMUST00000022470.15"; gene_type "protein_coding"; gene_name "Parg"; transcript_type "protein_coding"; transcript_name "Parg-201"; exon_number 16; exon_id "ENSMUSE00001289961.2"; level 2; protein_id "ENSMUSP00000022470.9"; transcript_support_level "1"; mgi_id "MGI:1347094"; tag "basic"; tag "Ensembl_canonical"; tag "GENCODE_Primary"; tag "appris_principal_1"; tag "CCDS"; ccdsid "CCDS36865.1"; havana_gene "OTTMUSG00000036550.1"; havana_transcript "OTTMUST00000093728.1";
chr14	HAVANA	CDS	32006056	32006161	0	+	0	gene_id "ENSMUSG00000021911.17"; transcript_id "ENSMUST00000022470.15"; gene_type "protein_coding"; gene_name "Parg"; transcript_type "protein_coding"; transcript_name "Parg-201"; exon_number 16; exon_id "ENSMUSE00001289961.2"; level 2; protein_id "ENSMUSP00000022470.9"; transcript_support_level "1"; mgi_id "MGI:1347094"; tag "basic"; tag "Ensembl_canonical"; tag "GENCODE_Primary"; tag "appris_principal_1"; tag "CCDS"; ccdsid "CCDS36865.1"; havana_gene "OTTMUSG00000036550.1"; havana_transcript "OTTMUST00000093728.1";
chr14	HAVANA	exon	32006056	32006161	0	+	.	gene_id "ENSMUSG00000021911.17"; transcript_id "ENSMUST00000170840.9"; gene_type "protein_coding"; gene_name "Parg"; transcript_type "protein_coding"; transcript_name "Parg-208"; exon_number 13; exon_id "ENSMUSE00001289961.2"; level 2; protein_id "ENSMUSP00000132454.3"; transcript_support_level "5"; mgi_id "MGI:1347094"; tag "basic"; havana_gene "OTTMUSG00000036550.1"; havana_transcript "OTTMUST00000169066.1";
chr14	HAVANA	CDS	32006056	32006161	0	+	0	gene_id "ENSMUSG00000021911.17"; transcript_id "ENSMUST00000170840.9"; gene_type "protein_coding"; gene_name "Parg"; transcript_type "protein_coding"; transcript_name "Parg-208"; exon_number 13; exon_id "ENSMUSE00001289961.2"; level 2; protein_id "ENSMUSP00000132454.3"; transcript_support_level "5"; mgi_id "MGI:1347094"; tag "basic"; havana_gene "OTTMUSG00000036550.1"; havana_transcript "OTTMUST00000169066.1";
chr14	HAVANA	exon	32006056	32006161	0	+	.	gene_id "ENSMUSG00000021911.17"; transcript_id "ENSMUST00000170129.8"; gene_type "protein_coding"; gene_name "Parg"; transcript_type "nonsense_mediated_decay"; transcript_name "Parg-206"; exon_number 13; exon_id "ENSMUSE00001233351.2"; level 2; protein_id "ENSMUSP00000127362.2"; transcript_support_level "5"; mgi_id "MGI:1347094"; tag "not_organism_supported"; havana_gene "OTTMUSG00000036550.1"; havana_transcript "OTTMUST00000093749.1";
chr14	HAVANA	UTR	32006056	32006161	0	+	.	gene_id "ENSMUSG00000021911.17"; transcript_id "ENSMUST00000170129.8"; gene_type "protein_coding"; gene_name "Parg"; transcript_type "nonsense_mediated_decay"; transcript_name "Parg-206"; exon_number 13; exon_id "ENSMUSE00001233351.2"; level 2; protein_id "ENSMUSP00000127362.2"; transcript_support_level "5"; mgi_id "MGI:1347094"; tag "not_organism_supported"; havana_gene "OTTMUSG00000036550.1"; havana_transcript "OTTMUST00000093749.1";
chr14	HAVANA	exon	32006056	32006161	0	+	.	gene_id "ENSMUSG00000021911.17"; transcript_id "ENSMUST00000171871.2"; gene_type "protein_coding"; gene_name "Parg"; transcript_type "protein_coding_CDS_not_defined"; transcript_name "Parg-210"; exon_number 3; exon_id "ENSMUSE00001233351.2"; level 2; transcript_support_level "5"; mgi_id "MGI:1347094"; havana_gene "OTTMUSG00000036550.1"; havana_transcript "OTTMUST00000093764.1";
chr14	HAVANA	exon	32017156	32017284	0	+	.	gene_id "ENSMUSG00000021911.17"; transcript_id "ENSMUST00000022470.15"; gene_type "protein_coding"; gene_name "Parg"; transcript_type "protein_coding"; transcript_name "Parg-201"; exon_number 17; exon_id "ENSMUSE00001264916.2"; level 2; protein_id "ENSMUSP00000022470.9"; transcript_support_level "1"; mgi_id "MGI:1347094"; tag "basic"; tag "Ensembl_canonical"; tag "GENCODE_Primary"; tag "appris_principal_1"; tag "CCDS"; ccdsid "CCDS36865.1"; havana_gene "OTTMUSG00000036550.1"; havana_transcript "OTTMUST00000093728.1";
chr14	HAVANA	CDS	32017156	32017284	0	+	2	gene_id "ENSMUSG00000021911.17"; transcript_id "ENSMUST00000022470.15"; gene_type "protein_coding"; gene_name "Parg"; transcript_type "protein_coding"; transcript_name "Parg-201"; exon_number 17; exon_id "ENSMUSE00001264916.2"; level 2; protein_id "ENSMUSP00000022470.9"; transcript_support_level "1"; mgi_id "MGI:1347094"; tag "basic"; tag "Ensembl_canonical"; tag "GENCODE_Primary"; tag "appris_principal_1"; tag "CCDS"; ccdsid "CCDS36865.1"; havana_gene "OTTMUSG00000036550.1"; havana_transcript "OTTMUST00000093728.1";
chr14	HAVANA	exon	32017156	32017284	0	+	.	gene_id "ENSMUSG00000021911.17"; transcript_id "ENSMUST00000170840.9"; gene_type "protein_coding"; gene_name "Parg"; transcript_type "protein_coding"; transcript_name "Parg-208"; exon_number 14; exon_id "ENSMUSE00001264916.2"; level 2; protein_id "ENSMUSP00000132454.3"; transcript_support_level "5"; mgi_id "MGI:1347094"; tag "basic"; havana_gene "OTTMUSG00000036550.1"; havana_transcript "OTTMUST00000169066.1";
chr14	HAVANA	CDS	32017156	32017284	0	+	2	gene_id "ENSMUSG00000021911.17"; transcript_id "ENSMUST00000170840.9"; gene_type "protein_coding"; gene_name "Parg"; transcript_type "protein_coding"; transcript_name "Parg-208"; exon_number 14; exon_id "ENSMUSE00001264916.2"; level 2; protein_id "ENSMUSP00000132454.3"; transcript_support_level "5"; mgi_id "MGI:1347094"; tag "basic"; havana_gene "OTTMUSG00000036550.1"; havana_transcript "OTTMUST00000169066.1";
chr14	HAVANA	exon	32017156	32017284	0	+	.	gene_id "ENSMUSG00000021911.17"; transcript_id "ENSMUST00000170129.8"; gene_type "protein_coding"; gene_name "Parg"; transcript_type "nonsense_mediated_decay"; transcript_name "Parg-206"; exon_number 14; exon_id "ENSMUSE00001260041.2"; level 2; protein_id "ENSMUSP00000127362.2"; transcript_support_level "5"; mgi_id "MGI:1347094"; tag "not_organism_supported"; havana_gene "OTTMUSG00000036550.1"; havana_transcript "OTTMUST00000093749.1";
chr14	HAVANA	UTR	32017156	32017284	0	+	.	gene_id "ENSMUSG00000021911.17"; transcript_id "ENSMUST00000170129.8"; gene_type "protein_coding"; gene_name "Parg"; transcript_type "nonsense_mediated_decay"; transcript_name "Parg-206"; exon_number 14; exon_id "ENSMUSE00001260041.2"; level 2; protein_id "ENSMUSP00000127362.2"; transcript_support_level "5"; mgi_id "MGI:1347094"; tag "not_organism_supported"; havana_gene "OTTMUSG00000036550.1"; havana_transcript "OTTMUST00000093749.1";
chr14	HAVANA	exon	32017156	32017284	0	+	.	gene_id "ENSMUSG00000021911.17"; transcript_id "ENSMUST00000171871.2"; gene_type "protein_coding"; gene_name "Parg"; transcript_type "protein_coding_CDS_not_defined"; transcript_name "Parg-210"; exon_number 4; exon_id "ENSMUSE00001260041.2"; level 2; transcript_support_level "5"; mgi_id "MGI:1347094"; havana_gene "OTTMUSG00000036550.1"; havana_transcript "OTTMUST00000093764.1";
chr14	HAVANA	CDS	32017156	32017289	0	+	2	gene_id "ENSMUSG00000021911.17"; transcript_id "ENSMUST00000163350.8"; gene_type "protein_coding"; gene_name "Parg"; transcript_type "protein_coding"; transcript_name "Parg-202"; exon_number 17; exon_id "ENSMUSE00000906636.2"; level 2; protein_id "ENSMUSP00000131566.2"; transcript_support_level "1"; mgi_id "MGI:1347094"; tag "basic"; havana_gene "OTTMUSG00000036550.1"; havana_transcript "OTTMUST00000093726.1";
chr14	HAVANA	exon	32017156	32017606	0	+	.	gene_id "ENSMUSG00000021911.17"; transcript_id "ENSMUST00000163350.8"; gene_type "protein_coding"; gene_name "Parg"; transcript_type "protein_coding"; transcript_name "Parg-202"; exon_number 17; exon_id "ENSMUSE00000906636.2"; level 2; protein_id "ENSMUSP00000131566.2"; transcript_support_level "1"; mgi_id "MGI:1347094"; tag "basic"; havana_gene "OTTMUSG00000036550.1"; havana_transcript "OTTMUST00000093726.1";
chr14	HAVANA	stop_codon	32017290	32017292	0	+	0	gene_id "ENSMUSG00000021911.17"; transcript_id "ENSMUST00000163350.8"; gene_type "protein_coding"; gene_name "Parg"; transcript_type "protein_coding"; transcript_name "Parg-202"; exon_number 17; exon_id "ENSMUSE00000906636.2"; level 2; protein_id "ENSMUSP00000131566.2"; transcript_support_level "1"; mgi_id "MGI:1347094"; tag "basic"; havana_gene "OTTMUSG00000036550.1"; havana_transcript "OTTMUST00000093726.1";
chr14	HAVANA	UTR	32017290	32017606	0	+	.	gene_id "ENSMUSG00000021911.17"; transcript_id "ENSMUST00000163350.8"; gene_type "protein_coding"; gene_name "Parg"; transcript_type "protein_coding"; transcript_name "Parg-202"; exon_number 17; exon_id "ENSMUSE00000906636.2"; level 2; protein_id "ENSMUSP00000131566.2"; transcript_support_level "1"; mgi_id "MGI:1347094"; tag "basic"; havana_gene "OTTMUSG00000036550.1"; havana_transcript "OTTMUST00000093726.1";
chr14	HAVANA	CDS	32018147	32018274	0	+	2	gene_id "ENSMUSG00000021911.17"; transcript_id "ENSMUST00000022470.15"; gene_type "protein_coding"; gene_name "Parg"; transcript_type "protein_coding"; transcript_name "Parg-201"; exon_number 18; exon_id "ENSMUSE00000337090.8"; level 2; protein_id "ENSMUSP00000022470.9"; transcript_support_level "1"; mgi_id "MGI:1347094"; tag "basic"; tag "Ensembl_canonical"; tag "GENCODE_Primary"; tag "appris_principal_1"; tag "CCDS"; ccdsid "CCDS36865.1"; havana_gene "OTTMUSG00000036550.1"; havana_transcript "OTTMUST00000093728.1";
chr14	HAVANA	CDS	32018147	32018274	0	+	2	gene_id "ENSMUSG00000021911.17"; transcript_id "ENSMUST00000170840.9"; gene_type "protein_coding"; gene_name "Parg"; transcript_type "protein_coding"; transcript_name "Parg-208"; exon_number 15; exon_id "ENSMUSE00001282455.3"; level 2; protein_id "ENSMUSP00000132454.3"; transcript_support_level "5"; mgi_id "MGI:1347094"; tag "basic"; havana_gene "OTTMUSG00000036550.1"; havana_transcript "OTTMUST00000169066.1";
chr14	HAVANA	exon	32018147	32018301	0	+	.	gene_id "ENSMUSG00000021911.17"; transcript_id "ENSMUST00000171871.2"; gene_type "protein_coding"; gene_name "Parg"; transcript_type "protein_coding_CDS_not_defined"; transcript_name "Parg-210"; exon_number 5; exon_id "ENSMUSE00000899365.2"; level 2; transcript_support_level "5"; mgi_id "MGI:1347094"; havana_gene "OTTMUSG00000036550.1"; havana_transcript "OTTMUST00000093764.1";
chr14	HAVANA	exon	32018147	32019177	0	+	.	gene_id "ENSMUSG00000021911.17"; transcript_id "ENSMUST00000170129.8"; gene_type "protein_coding"; gene_name "Parg"; transcript_type "nonsense_mediated_decay"; transcript_name "Parg-206"; exon_number 15; exon_id "ENSMUSE00001216660.2"; level 2; protein_id "ENSMUSP00000127362.2"; transcript_support_level "5"; mgi_id "MGI:1347094"; tag "not_organism_supported"; havana_gene "OTTMUSG00000036550.1"; havana_transcript "OTTMUST00000093749.1";
chr14	HAVANA	UTR	32018147	32019177	0	+	.	gene_id "ENSMUSG00000021911.17"; transcript_id "ENSMUST00000170129.8"; gene_type "protein_coding"; gene_name "Parg"; transcript_type "nonsense_mediated_decay"; transcript_name "Parg-206"; exon_number 15; exon_id "ENSMUSE00001216660.2"; level 2; protein_id "ENSMUSP00000127362.2"; transcript_support_level "5"; mgi_id "MGI:1347094"; tag "not_organism_supported"; havana_gene "OTTMUSG00000036550.1"; havana_transcript "OTTMUST00000093749.1";
chr14	HAVANA	exon	32018147	32019504	0	+	.	gene_id "ENSMUSG00000021911.17"; transcript_id "ENSMUST00000170840.9"; gene_type "protein_coding"; gene_name "Parg"; transcript_type "protein_coding"; transcript_name "Parg-208"; exon_number 15; exon_id "ENSMUSE00001282455.3"; level 2; protein_id "ENSMUSP00000132454.3"; transcript_support_level "5"; mgi_id "MGI:1347094"; tag "basic"; havana_gene "OTTMUSG00000036550.1"; havana_transcript "OTTMUST00000169066.1";
chr14	HAVANA	exon	32018147	32019507	0	+	.	gene_id "ENSMUSG00000021911.17"; transcript_id "ENSMUST00000022470.15"; gene_type "protein_coding"; gene_name "Parg"; transcript_type "protein_coding"; transcript_name "Parg-201"; exon_number 18; exon_id "ENSMUSE00000337090.8"; level 2; protein_id "ENSMUSP00000022470.9"; transcript_support_level "1"; mgi_id "MGI:1347094"; tag "basic"; tag "Ensembl_canonical"; tag "GENCODE_Primary"; tag "appris_principal_1"; tag "CCDS"; ccdsid "CCDS36865.1"; havana_gene "OTTMUSG00000036550.1"; havana_transcript "OTTMUST00000093728.1";
chr14	HAVANA	stop_codon	32018275	32018277	0	+	0	gene_id "ENSMUSG00000021911.17"; transcript_id "ENSMUST00000022470.15"; gene_type "protein_coding"; gene_name "Parg"; transcript_type "protein_coding"; transcript_name "Parg-201"; exon_number 18; exon_id "ENSMUSE00000337090.8"; level 2; protein_id "ENSMUSP00000022470.9"; transcript_support_level "1"; mgi_id "MGI:1347094"; tag "basic"; tag "Ensembl_canonical"; tag "GENCODE_Primary"; tag "appris_principal_1"; tag "CCDS"; ccdsid "CCDS36865.1"; havana_gene "OTTMUSG00000036550.1"; havana_transcript "OTTMUST00000093728.1";
chr14	HAVANA	stop_codon	32018275	32018277	0	+	0	gene_id "ENSMUSG00000021911.17"; transcript_id "ENSMUST00000170840.9"; gene_type "protein_coding"; gene_name "Parg"; transcript_type "protein_coding"; transcript_name "Parg-208"; exon_number 15; exon_id "ENSMUSE00001282455.3"; level 2; protein_id "ENSMUSP00000132454.3"; transcript_support_level "5"; mgi_id "MGI:1347094"; tag "basic"; havana_gene "OTTMUSG00000036550.1"; havana_transcript "OTTMUST00000169066.1";
chr14	HAVANA	UTR	32018275	32019504	0	+	.	gene_id "ENSMUSG00000021911.17"; transcript_id "ENSMUST00000170840.9"; gene_type "protein_coding"; gene_name "Parg"; transcript_type "protein_coding"; transcript_name "Parg-208"; exon_number 15; exon_id "ENSMUSE00001282455.3"; level 2; protein_id "ENSMUSP00000132454.3"; transcript_support_level "5"; mgi_id "MGI:1347094"; tag "basic"; havana_gene "OTTMUSG00000036550.1"; havana_transcript "OTTMUST00000169066.1";
chr14	HAVANA	UTR	32018275	32019507	0	+	.	gene_id "ENSMUSG00000021911.17"; transcript_id "ENSMUST00000022470.15"; gene_type "protein_coding"; gene_name "Parg"; transcript_type "protein_coding"; transcript_name "Parg-201"; exon_number 18; exon_id "ENSMUSE00000337090.8"; level 2; protein_id "ENSMUSP00000022470.9"; transcript_support_level "1"; mgi_id "MGI:1347094"; tag "basic"; tag "Ensembl_canonical"; tag "GENCODE_Primary"; tag "appris_principal_1"; tag "CCDS"; ccdsid "CCDS36865.1"; havana_gene "OTTMUSG00000036550.1"; havana_transcript "OTTMUST00000093728.1";
chr14	HAVANA	exon	32023847	32023963	0	+	.	gene_id "ENSMUSG00000115813.3"; transcript_id "ENSMUST00000227042.3"; gene_type "lncRNA"; gene_name "Gm46447"; transcript_type "lncRNA"; transcript_name "Gm46447-202"; exon_number 1; exon_id "ENSMUSE00001652093.1"; level 2; mgi_id "MGI:5826084"; tag "Ensembl_canonical"; tag "GENCODE_Primary"; tag "TAGENE"; havana_gene "OTTMUSG00000069861.1"; havana_transcript "OTTMUST00000169069.1";
chr14	HAVANA	gene	32023847	32030854	0	+	.	gene_id "ENSMUSG00000115813.3"; gene_type "lncRNA"; gene_name "Gm46447"; level 2; mgi_id "MGI:5826084"; havana_gene "OTTMUSG00000069861.1";
chr14	HAVANA	transcript	32023847	32030854	0	+	.	gene_id "ENSMUSG00000115813.3"; transcript_id "ENSMUST00000227042.3"; gene_type "lncRNA"; gene_name "Gm46447"; transcript_type "lncRNA"; transcript_name "Gm46447-202"; level 2; mgi_id "MGI:5826084"; tag "Ensembl_canonical"; tag "GENCODE_Primary"; tag "TAGENE"; havana_gene "OTTMUSG00000069861.1"; havana_transcript "OTTMUST00000169069.1";
chr14	HAVANA	exon	32023857	32023963	0	+	.	gene_id "ENSMUSG00000115813.3"; transcript_id "ENSMUST00000330808.1"; gene_type "lncRNA"; gene_name "Gm46447"; transcript_type "lncRNA"; transcript_name "Gm46447-207"; exon_number 1; exon_id "ENSMUSE00001652095.1"; level 2; mgi_id "MGI:5826084"; tag "TAGENE"; havana_gene "OTTMUSG00000069861.1";
chr14	HAVANA	exon	32023857	32023963	0	+	.	gene_id "ENSMUSG00000115813.3"; transcript_id "ENSMUST00000330805.1"; gene_type "lncRNA"; gene_name "Gm46447"; transcript_type "lncRNA"; transcript_name "Gm46447-204"; exon_number 1; exon_id "ENSMUSE00001652095.1"; level 2; mgi_id "MGI:5826084"; tag "basic"; tag "TAGENE"; havana_gene "OTTMUSG00000069861.1";
chr14	HAVANA	transcript	32023857	32025986	0	+	.	gene_id "ENSMUSG00000115813.3"; transcript_id "ENSMUST00000330808.1"; gene_type "lncRNA"; gene_name "Gm46447"; transcript_type "lncRNA"; transcript_name "Gm46447-207"; level 2; mgi_id "MGI:5826084"; tag "TAGENE"; havana_gene "OTTMUSG00000069861.1";
chr14	HAVANA	transcript	32023857	32030255	0	+	.	gene_id "ENSMUSG00000115813.3"; transcript_id "ENSMUST00000330805.1"; gene_type "lncRNA"; gene_name "Gm46447"; transcript_type "lncRNA"; transcript_name "Gm46447-204"; level 2; mgi_id "MGI:5826084"; tag "basic"; tag "TAGENE"; havana_gene "OTTMUSG00000069861.1";
chr14	HAVANA	exon	32023860	32023963	0	+	.	gene_id "ENSMUSG00000115813.3"; transcript_id "ENSMUST00000330804.1"; gene_type "lncRNA"; gene_name "Gm46447"; transcript_type "lncRNA"; transcript_name "Gm46447-203"; exon_number 1; exon_id "ENSMUSE00001652081.1"; level 2; mgi_id "MGI:5826084"; tag "TAGENE"; havana_gene "OTTMUSG00000069861.1";
chr14	HAVANA	transcript	32023860	32030854	0	+	.	gene_id "ENSMUSG00000115813.3"; transcript_id "ENSMUST00000330804.1"; gene_type "lncRNA"; gene_name "Gm46447"; transcript_type "lncRNA"; transcript_name "Gm46447-203"; level 2; mgi_id "MGI:5826084"; tag "TAGENE"; havana_gene "OTTMUSG00000069861.1";
chr14	HAVANA	exon	32023886	32023963	0	+	.	gene_id "ENSMUSG00000115813.3"; transcript_id "ENSMUST00000330806.1"; gene_type "lncRNA"; gene_name "Gm46447"; transcript_type "lncRNA"; transcript_name "Gm46447-205"; exon_number 1; exon_id "ENSMUSE00001652094.1"; level 2; mgi_id "MGI:5826084"; tag "TAGENE"; havana_gene "OTTMUSG00000069861.1";
chr14	HAVANA	transcript	32023886	32030250	0	+	.	gene_id "ENSMUSG00000115813.3"; transcript_id "ENSMUST00000330806.1"; gene_type "lncRNA"; gene_name "Gm46447"; transcript_type "lncRNA"; transcript_name "Gm46447-205"; level 2; mgi_id "MGI:5826084"; tag "TAGENE"; havana_gene "OTTMUSG00000069861.1";
chr14	HAVANA	exon	32023887	32023963	0	+	.	gene_id "ENSMUSG00000115813.3"; transcript_id "ENSMUST00000330807.1"; gene_type "lncRNA"; gene_name "Gm46447"; transcript_type "lncRNA"; transcript_name "Gm46447-206"; exon_number 1; exon_id "ENSMUSE00001652086.1"; level 2; mgi_id "MGI:5826084"; tag "TAGENE"; havana_gene "OTTMUSG00000069861.1";
chr14	HAVANA	transcript	32023887	32029640	0	+	.	gene_id "ENSMUSG00000115813.3"; transcript_id "ENSMUST00000330807.1"; gene_type "lncRNA"; gene_name "Gm46447"; transcript_type "lncRNA"; transcript_name "Gm46447-206"; level 2; mgi_id "MGI:5826084"; tag "TAGENE"; havana_gene "OTTMUSG00000069861.1";
chr14	HAVANA	exon	32025781	32025835	0	+	.	gene_id "ENSMUSG00000115813.3"; transcript_id "ENSMUST00000330805.1"; gene_type "lncRNA"; gene_name "Gm46447"; transcript_type "lncRNA"; transcript_name "Gm46447-204"; exon_number 2; exon_id "ENSMUSE00001652083.1"; level 2; mgi_id "MGI:5826084"; tag "basic"; tag "TAGENE"; havana_gene "OTTMUSG00000069861.1";
chr14	HAVANA	exon	32025781	32025835	0	+	.	gene_id "ENSMUSG00000115813.3"; transcript_id "ENSMUST00000330804.1"; gene_type "lncRNA"; gene_name "Gm46447"; transcript_type "lncRNA"; transcript_name "Gm46447-203"; exon_number 2; exon_id "ENSMUSE00001652083.1"; level 2; mgi_id "MGI:5826084"; tag "TAGENE"; havana_gene "OTTMUSG00000069861.1";
chr14	HAVANA	exon	32025781	32025888	0	+	.	gene_id "ENSMUSG00000115813.3"; transcript_id "ENSMUST00000330806.1"; gene_type "lncRNA"; gene_name "Gm46447"; transcript_type "lncRNA"; transcript_name "Gm46447-205"; exon_number 2; exon_id "ENSMUSE00001652091.1"; level 2; mgi_id "MGI:5826084"; tag "TAGENE"; havana_gene "OTTMUSG00000069861.1";
chr14	HAVANA	exon	32025781	32025888	0	+	.	gene_id "ENSMUSG00000115813.3"; transcript_id "ENSMUST00000330807.1"; gene_type "lncRNA"; gene_name "Gm46447"; transcript_type "lncRNA"; transcript_name "Gm46447-206"; exon_number 2; exon_id "ENSMUSE00001652091.1"; level 2; mgi_id "MGI:5826084"; tag "TAGENE"; havana_gene "OTTMUSG00000069861.1";
chr14	HAVANA	exon	32025781	32025986	0	+	.	gene_id "ENSMUSG00000115813.3"; transcript_id "ENSMUST00000330808.1"; gene_type "lncRNA"; gene_name "Gm46447"; transcript_type "lncRNA"; transcript_name "Gm46447-207"; exon_number 2; exon_id "ENSMUSE00001652084.1"; level 2; mgi_id "MGI:5826084"; tag "TAGENE"; havana_gene "OTTMUSG00000069861.1";
chr14	HAVANA	exon	32026881	32027234	0	+	.	gene_id "ENSMUSG00000115813.3"; transcript_id "ENSMUST00000226403.3"; gene_type "lncRNA"; gene_name "Gm46447"; transcript_type "lncRNA"; transcript_name "Gm46447-201"; exon_number 1; exon_id "ENSMUSE00001652092.1"; level 2; mgi_id "MGI:5826084"; tag "TAGENE"; havana_gene "OTTMUSG00000069861.1"; havana_transcript "OTTMUST00000169070.1";
chr14	HAVANA	transcript	32026881	32030247	0	+	.	gene_id "ENSMUSG00000115813.3"; transcript_id "ENSMUST00000226403.3"; gene_type "lncRNA"; gene_name "Gm46447"; transcript_type "lncRNA"; transcript_name "Gm46447-201"; level 2; mgi_id "MGI:5826084"; tag "TAGENE"; havana_gene "OTTMUSG00000069861.1"; havana_transcript "OTTMUST00000169070.1";
chr14	HAVANA	exon	32028291	32028372	0	+	.	gene_id "ENSMUSG00000115813.3"; transcript_id "ENSMUST00000330805.1"; gene_type "lncRNA"; gene_name "Gm46447"; transcript_type "lncRNA"; transcript_name "Gm46447-204"; exon_number 3; exon_id "ENSMUSE00001652090.1"; level 2; mgi_id "MGI:5826084"; tag "basic"; tag "TAGENE"; havana_gene "OTTMUSG00000069861.1";
chr14	HAVANA	exon	32028291	32028372	0	+	.	gene_id "ENSMUSG00000115813.3"; transcript_id "ENSMUST00000330807.1"; gene_type "lncRNA"; gene_name "Gm46447"; transcript_type "lncRNA"; transcript_name "Gm46447-206"; exon_number 3; exon_id "ENSMUSE00001652090.1"; level 2; mgi_id "MGI:5826084"; tag "TAGENE"; havana_gene "OTTMUSG00000069861.1";
chr14	HAVANA	exon	32029066	32029640	0	+	.	gene_id "ENSMUSG00000115813.3"; transcript_id "ENSMUST00000330807.1"; gene_type "lncRNA"; gene_name "Gm46447"; transcript_type "lncRNA"; transcript_name "Gm46447-206"; exon_number 4; exon_id "ENSMUSE00001652082.1"; level 2; mgi_id "MGI:5826084"; tag "TAGENE"; havana_gene "OTTMUSG00000069861.1";
chr14	HAVANA	exon	32029066	32030247	0	+	.	gene_id "ENSMUSG00000115813.3"; transcript_id "ENSMUST00000226403.3"; gene_type "lncRNA"; gene_name "Gm46447"; transcript_type "lncRNA"; transcript_name "Gm46447-201"; exon_number 2; exon_id "ENSMUSE00001652089.1"; level 2; mgi_id "MGI:5826084"; tag "TAGENE"; havana_gene "OTTMUSG00000069861.1"; havana_transcript "OTTMUST00000169070.1";
chr14	HAVANA	exon	32029066	32030250	0	+	.	gene_id "ENSMUSG00000115813.3"; transcript_id "ENSMUST00000330806.1"; gene_type "lncRNA"; gene_name "Gm46447"; transcript_type "lncRNA"; transcript_name "Gm46447-205"; exon_number 3; exon_id "ENSMUSE00001652087.1"; level 2; mgi_id "MGI:5826084"; tag "TAGENE"; havana_gene "OTTMUSG00000069861.1";
chr14	HAVANA	exon	32029066	32030255	0	+	.	gene_id "ENSMUSG00000115813.3"; transcript_id "ENSMUST00000330805.1"; gene_type "lncRNA"; gene_name "Gm46447"; transcript_type "lncRNA"; transcript_name "Gm46447-204"; exon_number 4; exon_id "ENSMUSE00001652088.1"; level 2; mgi_id "MGI:5826084"; tag "basic"; tag "TAGENE"; havana_gene "OTTMUSG00000069861.1";
chr14	HAVANA	exon	32029066	32030854	0	+	.	gene_id "ENSMUSG00000115813.3"; transcript_id "ENSMUST00000227042.3"; gene_type "lncRNA"; gene_name "Gm46447"; transcript_type "lncRNA"; transcript_name "Gm46447-202"; exon_number 2; exon_id "ENSMUSE00001652085.1"; level 2; mgi_id "MGI:5826084"; tag "Ensembl_canonical"; tag "GENCODE_Primary"; tag "TAGENE"; havana_gene "OTTMUSG00000069861.1"; havana_transcript "OTTMUST00000169069.1";
chr14	HAVANA	exon	32029066	32030854	0	+	.	gene_id "ENSMUSG00000115813.3"; transcript_id "ENSMUST00000330804.1"; gene_type "lncRNA"; gene_name "Gm46447"; transcript_type "lncRNA"; transcript_name "Gm46447-203"; exon_number 3; exon_id "ENSMUSE00001652085.1"; level 2; mgi_id "MGI:5826084"; tag "TAGENE"; havana_gene "OTTMUSG00000069861.1";
chr14	ENSEMBL	exon	32043976	32044073	0	+	.	gene_id "ENSMUSG00000021913.9"; transcript_id "ENSMUST00000022480.8"; gene_type "protein_coding"; gene_name "Ogdhl"; transcript_type "protein_coding"; transcript_name "Ogdhl-201"; exon_number 1; exon_id "ENSMUSE00000690061.2"; level 3; protein_id "ENSMUSP00000022480.8"; transcript_support_level "5"; mgi_id "MGI:3616088"; tag "basic"; tag "CCDS"; ccdsid "CCDS36866.1"; havana_gene "OTTMUSG00000069863.1";
chr14	ENSEMBL	UTR	32043976	32044073	0	+	.	gene_id "ENSMUSG00000021913.9"; transcript_id "ENSMUST00000022480.8"; gene_type "protein_coding"; gene_name "Ogdhl"; transcript_type "protein_coding"; transcript_name "Ogdhl-201"; exon_number 1; exon_id "ENSMUSE00000690061.2"; level 3; protein_id "ENSMUSP00000022480.8"; transcript_support_level "5"; mgi_id "MGI:3616088"; tag "basic"; tag "CCDS"; ccdsid "CCDS36866.1"; havana_gene "OTTMUSG00000069863.1";
chr14	HAVANA	exon	32043976	32044073	0	+	.	gene_id "ENSMUSG00000021913.9"; transcript_id "ENSMUST00000228529.2"; gene_type "protein_coding"; gene_name "Ogdhl"; transcript_type "protein_coding"; transcript_name "Ogdhl-203"; exon_number 1; exon_id "ENSMUSE00000690061.2"; level 2; protein_id "ENSMUSP00000154185.2"; mgi_id "MGI:3616088"; tag "basic"; tag "Ensembl_canonical"; tag "GENCODE_Primary"; tag "appris_principal_1"; havana_gene "OTTMUSG00000069863.1"; havana_transcript "OTTMUST00000169072.1";
chr14	HAVANA	UTR	32043976	32044073	0	+	.	gene_id "ENSMUSG00000021913.9"; transcript_id "ENSMUST00000228529.2"; gene_type "protein_coding"; gene_name "Ogdhl"; transcript_type "protein_coding"; transcript_name "Ogdhl-203"; exon_number 1; exon_id "ENSMUSE00000690061.2"; level 2; protein_id "ENSMUSP00000154185.2"; mgi_id "MGI:3616088"; tag "basic"; tag "Ensembl_canonical"; tag "GENCODE_Primary"; tag "appris_principal_1"; havana_gene "OTTMUSG00000069863.1"; havana_transcript "OTTMUST00000169072.1";
chr14	ENSEMBL	transcript	32043976	32069777	0	+	.	gene_id "ENSMUSG00000021913.9"; transcript_id "ENSMUST00000022480.8"; gene_type "protein_coding"; gene_name "Ogdhl"; transcript_type "protein_coding"; transcript_name "Ogdhl-201"; level 3; protein_id "ENSMUSP00000022480.8"; transcript_support_level "5"; mgi_id "MGI:3616088"; tag "basic"; tag "CCDS"; ccdsid "CCDS36866.1"; havana_gene "OTTMUSG00000069863.1";
chr14	HAVANA	gene	32043976	32070108	0	+	.	gene_id "ENSMUSG00000021913.9"; gene_type "protein_coding"; gene_name "Ogdhl"; level 2; mgi_id "MGI:3616088"; havana_gene "OTTMUSG00000069863.1";
chr14	HAVANA	transcript	32043976	32070108	0	+	.	gene_id "ENSMUSG00000021913.9"; transcript_id "ENSMUST00000228529.2"; gene_type "protein_coding"; gene_name "Ogdhl"; transcript_type "protein_coding"; transcript_name "Ogdhl-203"; level 2; protein_id "ENSMUSP00000154185.2"; mgi_id "MGI:3616088"; tag "basic"; tag "Ensembl_canonical"; tag "GENCODE_Primary"; tag "appris_principal_1"; havana_gene "OTTMUSG00000069863.1"; havana_transcript "OTTMUST00000169072.1";
chr14	ENSEMBL	exon	32045836	32045904	0	+	.	gene_id "ENSMUSG00000021913.9"; transcript_id "ENSMUST00000022480.8"; gene_type "protein_coding"; gene_name "Ogdhl"; transcript_type "protein_coding"; transcript_name "Ogdhl-201"; exon_number 2; exon_id "ENSMUSE00000690060.2"; level 3; protein_id "ENSMUSP00000022480.8"; transcript_support_level "5"; mgi_id "MGI:3616088"; tag "basic"; tag "CCDS"; ccdsid "CCDS36866.1"; havana_gene "OTTMUSG00000069863.1";
chr14	ENSEMBL	UTR	32045836	32045904	0	+	.	gene_id "ENSMUSG00000021913.9"; transcript_id "ENSMUST00000022480.8"; gene_type "protein_coding"; gene_name "Ogdhl"; transcript_type "protein_coding"; transcript_name "Ogdhl-201"; exon_number 2; exon_id "ENSMUSE00000690060.2"; level 3; protein_id "ENSMUSP00000022480.8"; transcript_support_level "5"; mgi_id "MGI:3616088"; tag "basic"; tag "CCDS"; ccdsid "CCDS36866.1"; havana_gene "OTTMUSG00000069863.1";
chr14	HAVANA	exon	32045836	32045904	0	+	.	gene_id "ENSMUSG00000021913.9"; transcript_id "ENSMUST00000228529.2"; gene_type "protein_coding"; gene_name "Ogdhl"; transcript_type "protein_coding"; transcript_name "Ogdhl-203"; exon_number 2; exon_id "ENSMUSE00000690060.2"; level 2; protein_id "ENSMUSP00000154185.2"; mgi_id "MGI:3616088"; tag "basic"; tag "Ensembl_canonical"; tag "GENCODE_Primary"; tag "appris_principal_1"; havana_gene "OTTMUSG00000069863.1"; havana_transcript "OTTMUST00000169072.1";
chr14	HAVANA	UTR	32045836	32045904	0	+	.	gene_id "ENSMUSG00000021913.9"; transcript_id "ENSMUST00000228529.2"; gene_type "protein_coding"; gene_name "Ogdhl"; transcript_type "protein_coding"; transcript_name "Ogdhl-203"; exon_number 2; exon_id "ENSMUSE00000690060.2"; level 2; protein_id "ENSMUSP00000154185.2"; mgi_id "MGI:3616088"; tag "basic"; tag "Ensembl_canonical"; tag "GENCODE_Primary"; tag "appris_principal_1"; havana_gene "OTTMUSG00000069863.1"; havana_transcript "OTTMUST00000169072.1";
chr14	HAVANA	exon	32047349	32047389	0	+	.	gene_id "ENSMUSG00000021913.9"; transcript_id "ENSMUST00000228286.2"; gene_type "protein_coding"; gene_name "Ogdhl"; transcript_type "protein_coding_CDS_not_defined"; transcript_name "Ogdhl-202"; exon_number 1; exon_id "ENSMUSE00001432184.2"; level 2; mgi_id "MGI:3616088"; havana_gene "OTTMUSG00000069863.1"; havana_transcript "OTTMUST00000169073.1";
chr14	HAVANA	transcript	32047349	32049927	0	+	.	gene_id "ENSMUSG00000021913.9"; transcript_id "ENSMUST00000228286.2"; gene_type "protein_coding"; gene_name "Ogdhl"; transcript_type "protein_coding_CDS_not_defined"; transcript_name "Ogdhl-202"; level 2; mgi_id "MGI:3616088"; havana_gene "OTTMUSG00000069863.1"; havana_transcript "OTTMUST00000169073.1";
chr14	ENSEMBL	UTR	32047751	32047751	0	+	.	gene_id "ENSMUSG00000021913.9"; transcript_id "ENSMUST00000022480.8"; gene_type "protein_coding"; gene_name "Ogdhl"; transcript_type "protein_coding"; transcript_name "Ogdhl-201"; exon_number 3; exon_id "ENSMUSE00000228581.6"; level 3; protein_id "ENSMUSP00000022480.8"; transcript_support_level "5"; mgi_id "MGI:3616088"; tag "basic"; tag "CCDS"; ccdsid "CCDS36866.1"; havana_gene "OTTMUSG00000069863.1";
chr14	HAVANA	UTR	32047751	32047751	0	+	.	gene_id "ENSMUSG00000021913.9"; transcript_id "ENSMUST00000228529.2"; gene_type "protein_coding"; gene_name "Ogdhl"; transcript_type "protein_coding"; transcript_name "Ogdhl-203"; exon_number 3; exon_id "ENSMUSE00000228581.6"; level 2; protein_id "ENSMUSP00000154185.2"; mgi_id "MGI:3616088"; tag "basic"; tag "Ensembl_canonical"; tag "GENCODE_Primary"; tag "appris_principal_1"; havana_gene "OTTMUSG00000069863.1"; havana_transcript "OTTMUST00000169072.1";
chr14	ENSEMBL	exon	32047751	32047955	0	+	.	gene_id "ENSMUSG00000021913.9"; transcript_id "ENSMUST00000022480.8"; gene_type "protein_coding"; gene_name "Ogdhl"; transcript_type "protein_coding"; transcript_name "Ogdhl-201"; exon_number 3; exon_id "ENSMUSE00000228581.6"; level 3; protein_id "ENSMUSP00000022480.8"; transcript_support_level "5"; mgi_id "MGI:3616088"; tag "basic"; tag "CCDS"; ccdsid "CCDS36866.1"; havana_gene "OTTMUSG00000069863.1";
chr14	HAVANA	exon	32047751	32047955	0	+	.	gene_id "ENSMUSG00000021913.9"; transcript_id "ENSMUST00000228529.2"; gene_type "protein_coding"; gene_name "Ogdhl"; transcript_type "protein_coding"; transcript_name "Ogdhl-203"; exon_number 3; exon_id "ENSMUSE00000228581.6"; level 2; protein_id "ENSMUSP00000154185.2"; mgi_id "MGI:3616088"; tag "basic"; tag "Ensembl_canonical"; tag "GENCODE_Primary"; tag "appris_principal_1"; havana_gene "OTTMUSG00000069863.1"; havana_transcript "OTTMUST00000169072.1";
chr14	HAVANA	exon	32047751	32047955	0	+	.	gene_id "ENSMUSG00000021913.9"; transcript_id "ENSMUST00000228286.2"; gene_type "protein_coding"; gene_name "Ogdhl"; transcript_type "protein_coding_CDS_not_defined"; transcript_name "Ogdhl-202"; exon_number 2; exon_id "ENSMUSE00001434116.2"; level 2; mgi_id "MGI:3616088"; havana_gene "OTTMUSG00000069863.1"; havana_transcript "OTTMUST00000169073.1";
chr14	ENSEMBL	start_codon	32047752	32047754	0	+	0	gene_id "ENSMUSG00000021913.9"; transcript_id "ENSMUST00000022480.8"; gene_type "protein_coding"; gene_name "Ogdhl"; transcript_type "protein_coding"; transcript_name "Ogdhl-201"; exon_number 3; exon_id "ENSMUSE00000228581.6"; level 3; protein_id "ENSMUSP00000022480.8"; transcript_support_level "5"; mgi_id "MGI:3616088"; tag "basic"; tag "CCDS"; ccdsid "CCDS36866.1"; havana_gene "OTTMUSG00000069863.1";
chr14	HAVANA	start_codon	32047752	32047754	0	+	0	gene_id "ENSMUSG00000021913.9"; transcript_id "ENSMUST00000228529.2"; gene_type "protein_coding"; gene_name "Ogdhl"; transcript_type "protein_coding"; transcript_name "Ogdhl-203"; exon_number 3; exon_id "ENSMUSE00000228581.6"; level 2; protein_id "ENSMUSP00000154185.2"; mgi_id "MGI:3616088"; tag "basic"; tag "Ensembl_canonical"; tag "GENCODE_Primary"; tag "appris_principal_1"; havana_gene "OTTMUSG00000069863.1"; havana_transcript "OTTMUST00000169072.1";
chr14	ENSEMBL	CDS	32047752	32047955	0	+	0	gene_id "ENSMUSG00000021913.9"; transcript_id "ENSMUST00000022480.8"; gene_type "protein_coding"; gene_name "Ogdhl"; transcript_type "protein_coding"; transcript_name "Ogdhl-201"; exon_number 3; exon_id "ENSMUSE00000228581.6"; level 3; protein_id "ENSMUSP00000022480.8"; transcript_support_level "5"; mgi_id "MGI:3616088"; tag "basic"; tag "CCDS"; ccdsid "CCDS36866.1"; havana_gene "OTTMUSG00000069863.1";
chr14	HAVANA	CDS	32047752	32047955	0	+	0	gene_id "ENSMUSG00000021913.9"; transcript_id "ENSMUST00000228529.2"; gene_type "protein_coding"; gene_name "Ogdhl"; transcript_type "protein_coding"; transcript_name "Ogdhl-203"; exon_number 3; exon_id "ENSMUSE00000228581.6"; level 2; protein_id "ENSMUSP00000154185.2"; mgi_id "MGI:3616088"; tag "basic"; tag "Ensembl_canonical"; tag "GENCODE_Primary"; tag "appris_principal_1"; havana_gene "OTTMUSG00000069863.1"; havana_transcript "OTTMUST00000169072.1";
chr14	ENSEMBL	exon	32048936	32049106	0	+	.	gene_id "ENSMUSG00000021913.9"; transcript_id "ENSMUST00000022480.8"; gene_type "protein_coding"; gene_name "Ogdhl"; transcript_type "protein_coding"; transcript_name "Ogdhl-201"; exon_number 4; exon_id "ENSMUSE00000122008.4"; level 3; protein_id "ENSMUSP00000022480.8"; transcript_support_level "5"; mgi_id "MGI:3616088"; tag "basic"; tag "CCDS"; ccdsid "CCDS36866.1"; havana_gene "OTTMUSG00000069863.1";
chr14	ENSEMBL	CDS	32048936	32049106	0	+	0	gene_id "ENSMUSG00000021913.9"; transcript_id "ENSMUST00000022480.8"; gene_type "protein_coding"; gene_name "Ogdhl"; transcript_type "protein_coding"; transcript_name "Ogdhl-201"; exon_number 4; exon_id "ENSMUSE00000122008.4"; level 3; protein_id "ENSMUSP00000022480.8"; transcript_support_level "5"; mgi_id "MGI:3616088"; tag "basic"; tag "CCDS"; ccdsid "CCDS36866.1"; havana_gene "OTTMUSG00000069863.1";
chr14	HAVANA	exon	32048936	32049106	0	+	.	gene_id "ENSMUSG00000021913.9"; transcript_id "ENSMUST00000228529.2"; gene_type "protein_coding"; gene_name "Ogdhl"; transcript_type "protein_coding"; transcript_name "Ogdhl-203"; exon_number 4; exon_id "ENSMUSE00000122008.4"; level 2; protein_id "ENSMUSP00000154185.2"; mgi_id "MGI:3616088"; tag "basic"; tag "Ensembl_canonical"; tag "GENCODE_Primary"; tag "appris_principal_1"; havana_gene "OTTMUSG00000069863.1"; havana_transcript "OTTMUST00000169072.1";
chr14	HAVANA	CDS	32048936	32049106	0	+	0	gene_id "ENSMUSG00000021913.9"; transcript_id "ENSMUST00000228529.2"; gene_type "protein_coding"; gene_name "Ogdhl"; transcript_type "protein_coding"; transcript_name "Ogdhl-203"; exon_number 4; exon_id "ENSMUSE00000122008.4"; level 2; protein_id "ENSMUSP00000154185.2"; mgi_id "MGI:3616088"; tag "basic"; tag "Ensembl_canonical"; tag "GENCODE_Primary"; tag "appris_principal_1"; havana_gene "OTTMUSG00000069863.1"; havana_transcript "OTTMUST00000169072.1";
chr14	HAVANA	exon	32048936	32049106	0	+	.	gene_id "ENSMUSG00000021913.9"; transcript_id "ENSMUST00000228286.2"; gene_type "protein_coding"; gene_name "Ogdhl"; transcript_type "protein_coding_CDS_not_defined"; transcript_name "Ogdhl-202"; exon_number 3; exon_id "ENSMUSE00001433105.2"; level 2; mgi_id "MGI:3616088"; havana_gene "OTTMUSG00000069863.1"; havana_transcript "OTTMUST00000169073.1";
chr14	HAVANA	exon	32049601	32049927	0	+	.	gene_id "ENSMUSG00000021913.9"; transcript_id "ENSMUST00000228286.2"; gene_type "protein_coding"; gene_name "Ogdhl"; transcript_type "protein_coding_CDS_not_defined"; transcript_name "Ogdhl-202"; exon_number 4; exon_id "ENSMUSE00001430841.2"; level 2; mgi_id "MGI:3616088"; havana_gene "OTTMUSG00000069863.1"; havana_transcript "OTTMUST00000169073.1";
chr14	HAVANA	exon	32054138	32054240	0	+	.	gene_id "ENSMUSG00000021913.9"; transcript_id "ENSMUST00000228529.2"; gene_type "protein_coding"; gene_name "Ogdhl"; transcript_type "protein_coding"; transcript_name "Ogdhl-203"; exon_number 5; exon_id "ENSMUSE00001430407.2"; level 2; protein_id "ENSMUSP00000154185.2"; mgi_id "MGI:3616088"; tag "basic"; tag "Ensembl_canonical"; tag "GENCODE_Primary"; tag "appris_principal_1"; havana_gene "OTTMUSG00000069863.1"; havana_transcript "OTTMUST00000169072.1";
chr14	HAVANA	CDS	32054138	32054240	0	+	0	gene_id "ENSMUSG00000021913.9"; transcript_id "ENSMUST00000228529.2"; gene_type "protein_coding"; gene_name "Ogdhl"; transcript_type "protein_coding"; transcript_name "Ogdhl-203"; exon_number 5; exon_id "ENSMUSE00001430407.2"; level 2; protein_id "ENSMUSP00000154185.2"; mgi_id "MGI:3616088"; tag "basic"; tag "Ensembl_canonical"; tag "GENCODE_Primary"; tag "appris_principal_1"; havana_gene "OTTMUSG00000069863.1"; havana_transcript "OTTMUST00000169072.1";
chr14	ENSEMBL	exon	32054138	32054262	0	+	.	gene_id "ENSMUSG00000021913.9"; transcript_id "ENSMUST00000022480.8"; gene_type "protein_coding"; gene_name "Ogdhl"; transcript_type "protein_coding"; transcript_name "Ogdhl-201"; exon_number 5; exon_id "ENSMUSE00000122033.5"; level 3; protein_id "ENSMUSP00000022480.8"; transcript_support_level "5"; mgi_id "MGI:3616088"; tag "basic"; tag "CCDS"; ccdsid "CCDS36866.1"; havana_gene "OTTMUSG00000069863.1";
chr14	ENSEMBL	CDS	32054138	32054262	0	+	0	gene_id "ENSMUSG00000021913.9"; transcript_id "ENSMUST00000022480.8"; gene_type "protein_coding"; gene_name "Ogdhl"; transcript_type "protein_coding"; transcript_name "Ogdhl-201"; exon_number 5; exon_id "ENSMUSE00000122033.5"; level 3; protein_id "ENSMUSP00000022480.8"; transcript_support_level "5"; mgi_id "MGI:3616088"; tag "basic"; tag "CCDS"; ccdsid "CCDS36866.1"; havana_gene "OTTMUSG00000069863.1";
chr14	ENSEMBL	exon	32054408	32054558	0	+	.	gene_id "ENSMUSG00000021913.9"; transcript_id "ENSMUST00000022480.8"; gene_type "protein_coding"; gene_name "Ogdhl"; transcript_type "protein_coding"; transcript_name "Ogdhl-201"; exon_number 6; exon_id "ENSMUSE00000122024.5"; level 3; protein_id "ENSMUSP00000022480.8"; transcript_support_level "5"; mgi_id "MGI:3616088"; tag "basic"; tag "CCDS"; ccdsid "CCDS36866.1"; havana_gene "OTTMUSG00000069863.1";
chr14	ENSEMBL	CDS	32054408	32054558	0	+	1	gene_id "ENSMUSG00000021913.9"; transcript_id "ENSMUST00000022480.8"; gene_type "protein_coding"; gene_name "Ogdhl"; transcript_type "protein_coding"; transcript_name "Ogdhl-201"; exon_number 6; exon_id "ENSMUSE00000122024.5"; level 3; protein_id "ENSMUSP00000022480.8"; transcript_support_level "5"; mgi_id "MGI:3616088"; tag "basic"; tag "CCDS"; ccdsid "CCDS36866.1"; havana_gene "OTTMUSG00000069863.1";
chr14	HAVANA	exon	32054443	32054558	0	+	.	gene_id "ENSMUSG00000021913.9"; transcript_id "ENSMUST00000228529.2"; gene_type "protein_coding"; gene_name "Ogdhl"; transcript_type "protein_coding"; transcript_name "Ogdhl-203"; exon_number 6; exon_id "ENSMUSE00001435277.2"; level 2; protein_id "ENSMUSP00000154185.2"; mgi_id "MGI:3616088"; tag "basic"; tag "Ensembl_canonical"; tag "GENCODE_Primary"; tag "appris_principal_1"; havana_gene "OTTMUSG00000069863.1"; havana_transcript "OTTMUST00000169072.1";
chr14	HAVANA	CDS	32054443	32054558	0	+	2	gene_id "ENSMUSG00000021913.9"; transcript_id "ENSMUST00000228529.2"; gene_type "protein_coding"; gene_name "Ogdhl"; transcript_type "protein_coding"; transcript_name "Ogdhl-203"; exon_number 6; exon_id "ENSMUSE00001435277.2"; level 2; protein_id "ENSMUSP00000154185.2"; mgi_id "MGI:3616088"; tag "basic"; tag "Ensembl_canonical"; tag "GENCODE_Primary"; tag "appris_principal_1"; havana_gene "OTTMUSG00000069863.1"; havana_transcript "OTTMUST00000169072.1";
chr14	ENSEMBL	exon	32054705	32054859	0	+	.	gene_id "ENSMUSG00000021913.9"; transcript_id "ENSMUST00000022480.8"; gene_type "protein_coding"; gene_name "Ogdhl"; transcript_type "protein_coding"; transcript_name "Ogdhl-201"; exon_number 7; exon_id "ENSMUSE00000122026.4"; level 3; protein_id "ENSMUSP00000022480.8"; transcript_support_level "5"; mgi_id "MGI:3616088"; tag "basic"; tag "CCDS"; ccdsid "CCDS36866.1"; havana_gene "OTTMUSG00000069863.1";
chr14	ENSEMBL	CDS	32054705	32054859	0	+	0	gene_id "ENSMUSG00000021913.9"; transcript_id "ENSMUST00000022480.8"; gene_type "protein_coding"; gene_name "Ogdhl"; transcript_type "protein_coding"; transcript_name "Ogdhl-201"; exon_number 7; exon_id "ENSMUSE00000122026.4"; level 3; protein_id "ENSMUSP00000022480.8"; transcript_support_level "5"; mgi_id "MGI:3616088"; tag "basic"; tag "CCDS"; ccdsid "CCDS36866.1"; havana_gene "OTTMUSG00000069863.1";
chr14	HAVANA	exon	32054705	32054859	0	+	.	gene_id "ENSMUSG00000021913.9"; transcript_id "ENSMUST00000228529.2"; gene_type "protein_coding"; gene_name "Ogdhl"; transcript_type "protein_coding"; transcript_name "Ogdhl-203"; exon_number 7; exon_id "ENSMUSE00000122026.4"; level 2; protein_id "ENSMUSP00000154185.2"; mgi_id "MGI:3616088"; tag "basic"; tag "Ensembl_canonical"; tag "GENCODE_Primary"; tag "appris_principal_1"; havana_gene "OTTMUSG00000069863.1"; havana_transcript "OTTMUST00000169072.1";
chr14	HAVANA	CDS	32054705	32054859	0	+	0	gene_id "ENSMUSG00000021913.9"; transcript_id "ENSMUST00000228529.2"; gene_type "protein_coding"; gene_name "Ogdhl"; transcript_type "protein_coding"; transcript_name "Ogdhl-203"; exon_number 7; exon_id "ENSMUSE00000122026.4"; level 2; protein_id "ENSMUSP00000154185.2"; mgi_id "MGI:3616088"; tag "basic"; tag "Ensembl_canonical"; tag "GENCODE_Primary"; tag "appris_principal_1"; havana_gene "OTTMUSG00000069863.1"; havana_transcript "OTTMUST00000169072.1";
chr14	ENSEMBL	exon	32055667	32055813	0	+	.	gene_id "ENSMUSG00000021913.9"; transcript_id "ENSMUST00000022480.8"; gene_type "protein_coding"; gene_name "Ogdhl"; transcript_type "protein_coding"; transcript_name "Ogdhl-201"; exon_number 8; exon_id "ENSMUSE00000562102.2"; level 3; protein_id "ENSMUSP00000022480.8"; transcript_support_level "5"; mgi_id "MGI:3616088"; tag "basic"; tag "CCDS"; ccdsid "CCDS36866.1"; havana_gene "OTTMUSG00000069863.1";
chr14	ENSEMBL	CDS	32055667	32055813	0	+	1	gene_id "ENSMUSG00000021913.9"; transcript_id "ENSMUST00000022480.8"; gene_type "protein_coding"; gene_name "Ogdhl"; transcript_type "protein_coding"; transcript_name "Ogdhl-201"; exon_number 8; exon_id "ENSMUSE00000562102.2"; level 3; protein_id "ENSMUSP00000022480.8"; transcript_support_level "5"; mgi_id "MGI:3616088"; tag "basic"; tag "CCDS"; ccdsid "CCDS36866.1"; havana_gene "OTTMUSG00000069863.1";
chr14	HAVANA	exon	32055667	32055813	0	+	.	gene_id "ENSMUSG00000021913.9"; transcript_id "ENSMUST00000228529.2"; gene_type "protein_coding"; gene_name "Ogdhl"; transcript_type "protein_coding"; transcript_name "Ogdhl-203"; exon_number 8; exon_id "ENSMUSE00000562102.2"; level 2; protein_id "ENSMUSP00000154185.2"; mgi_id "MGI:3616088"; tag "basic"; tag "Ensembl_canonical"; tag "GENCODE_Primary"; tag "appris_principal_1"; havana_gene "OTTMUSG00000069863.1"; havana_transcript "OTTMUST00000169072.1";
chr14	HAVANA	CDS	32055667	32055813	0	+	1	gene_id "ENSMUSG00000021913.9"; transcript_id "ENSMUST00000228529.2"; gene_type "protein_coding"; gene_name "Ogdhl"; transcript_type "protein_coding"; transcript_name "Ogdhl-203"; exon_number 8; exon_id "ENSMUSE00000562102.2"; level 2; protein_id "ENSMUSP00000154185.2"; mgi_id "MGI:3616088"; tag "basic"; tag "Ensembl_canonical"; tag "GENCODE_Primary"; tag "appris_principal_1"; havana_gene "OTTMUSG00000069863.1"; havana_transcript "OTTMUST00000169072.1";
chr14	ENSEMBL	exon	32057292	32057382	0	+	.	gene_id "ENSMUSG00000021913.9"; transcript_id "ENSMUST00000022480.8"; gene_type "protein_coding"; gene_name "Ogdhl"; transcript_type "protein_coding"; transcript_name "Ogdhl-201"; exon_number 9; exon_id "ENSMUSE00000228844.4"; level 3; protein_id "ENSMUSP00000022480.8"; transcript_support_level "5"; mgi_id "MGI:3616088"; tag "basic"; tag "CCDS"; ccdsid "CCDS36866.1"; havana_gene "OTTMUSG00000069863.1";
chr14	ENSEMBL	CDS	32057292	32057382	0	+	1	gene_id "ENSMUSG00000021913.9"; transcript_id "ENSMUST00000022480.8"; gene_type "protein_coding"; gene_name "Ogdhl"; transcript_type "protein_coding"; transcript_name "Ogdhl-201"; exon_number 9; exon_id "ENSMUSE00000228844.4"; level 3; protein_id "ENSMUSP00000022480.8"; transcript_support_level "5"; mgi_id "MGI:3616088"; tag "basic"; tag "CCDS"; ccdsid "CCDS36866.1"; havana_gene "OTTMUSG00000069863.1";
chr14	HAVANA	exon	32057292	32057382	0	+	.	gene_id "ENSMUSG00000021913.9"; transcript_id "ENSMUST00000228529.2"; gene_type "protein_coding"; gene_name "Ogdhl"; transcript_type "protein_coding"; transcript_name "Ogdhl-203"; exon_number 9; exon_id "ENSMUSE00000228844.4"; level 2; protein_id "ENSMUSP00000154185.2"; mgi_id "MGI:3616088"; tag "basic"; tag "Ensembl_canonical"; tag "GENCODE_Primary"; tag "appris_principal_1"; havana_gene "OTTMUSG00000069863.1"; havana_transcript "OTTMUST00000169072.1";
chr14	HAVANA	CDS	32057292	32057382	0	+	1	gene_id "ENSMUSG00000021913.9"; transcript_id "ENSMUST00000228529.2"; gene_type "protein_coding"; gene_name "Ogdhl"; transcript_type "protein_coding"; transcript_name "Ogdhl-203"; exon_number 9; exon_id "ENSMUSE00000228844.4"; level 2; protein_id "ENSMUSP00000154185.2"; mgi_id "MGI:3616088"; tag "basic"; tag "Ensembl_canonical"; tag "GENCODE_Primary"; tag "appris_principal_1"; havana_gene "OTTMUSG00000069863.1"; havana_transcript "OTTMUST00000169072.1";
chr14	ENSEMBL	exon	32059399	32059578	0	+	.	gene_id "ENSMUSG00000021913.9"; transcript_id "ENSMUST00000022480.8"; gene_type "protein_coding"; gene_name "Ogdhl"; transcript_type "protein_coding"; transcript_name "Ogdhl-201"; exon_number 10; exon_id "ENSMUSE00000562099.2"; level 3; protein_id "ENSMUSP00000022480.8"; transcript_support_level "5"; mgi_id "MGI:3616088"; tag "basic"; tag "CCDS"; ccdsid "CCDS36866.1"; havana_gene "OTTMUSG00000069863.1";
chr14	ENSEMBL	CDS	32059399	32059578	0	+	0	gene_id "ENSMUSG00000021913.9"; transcript_id "ENSMUST00000022480.8"; gene_type "protein_coding"; gene_name "Ogdhl"; transcript_type "protein_coding"; transcript_name "Ogdhl-201"; exon_number 10; exon_id "ENSMUSE00000562099.2"; level 3; protein_id "ENSMUSP00000022480.8"; transcript_support_level "5"; mgi_id "MGI:3616088"; tag "basic"; tag "CCDS"; ccdsid "CCDS36866.1"; havana_gene "OTTMUSG00000069863.1";
chr14	HAVANA	exon	32059399	32059578	0	+	.	gene_id "ENSMUSG00000021913.9"; transcript_id "ENSMUST00000228529.2"; gene_type "protein_coding"; gene_name "Ogdhl"; transcript_type "protein_coding"; transcript_name "Ogdhl-203"; exon_number 10; exon_id "ENSMUSE00000562099.2"; level 2; protein_id "ENSMUSP00000154185.2"; mgi_id "MGI:3616088"; tag "basic"; tag "Ensembl_canonical"; tag "GENCODE_Primary"; tag "appris_principal_1"; havana_gene "OTTMUSG00000069863.1"; havana_transcript "OTTMUST00000169072.1";
chr14	HAVANA	CDS	32059399	32059578	0	+	0	gene_id "ENSMUSG00000021913.9"; transcript_id "ENSMUST00000228529.2"; gene_type "protein_coding"; gene_name "Ogdhl"; transcript_type "protein_coding"; transcript_name "Ogdhl-203"; exon_number 10; exon_id "ENSMUSE00000562099.2"; level 2; protein_id "ENSMUSP00000154185.2"; mgi_id "MGI:3616088"; tag "basic"; tag "Ensembl_canonical"; tag "GENCODE_Primary"; tag "appris_principal_1"; havana_gene "OTTMUSG00000069863.1"; havana_transcript "OTTMUST00000169072.1";
chr14	ENSEMBL	exon	32059712	32059840	0	+	.	gene_id "ENSMUSG00000021913.9"; transcript_id "ENSMUST00000022480.8"; gene_type "protein_coding"; gene_name "Ogdhl"; transcript_type "protein_coding"; transcript_name "Ogdhl-201"; exon_number 11; exon_id "ENSMUSE00000562097.2"; level 3; protein_id "ENSMUSP00000022480.8"; transcript_support_level "5"; mgi_id "MGI:3616088"; tag "basic"; tag "CCDS"; ccdsid "CCDS36866.1"; havana_gene "OTTMUSG00000069863.1";
chr14	ENSEMBL	CDS	32059712	32059840	0	+	0	gene_id "ENSMUSG00000021913.9"; transcript_id "ENSMUST00000022480.8"; gene_type "protein_coding"; gene_name "Ogdhl"; transcript_type "protein_coding"; transcript_name "Ogdhl-201"; exon_number 11; exon_id "ENSMUSE00000562097.2"; level 3; protein_id "ENSMUSP00000022480.8"; transcript_support_level "5"; mgi_id "MGI:3616088"; tag "basic"; tag "CCDS"; ccdsid "CCDS36866.1"; havana_gene "OTTMUSG00000069863.1";
chr14	HAVANA	exon	32059712	32059840	0	+	.	gene_id "ENSMUSG00000021913.9"; transcript_id "ENSMUST00000228529.2"; gene_type "protein_coding"; gene_name "Ogdhl"; transcript_type "protein_coding"; transcript_name "Ogdhl-203"; exon_number 11; exon_id "ENSMUSE00000562097.2"; level 2; protein_id "ENSMUSP00000154185.2"; mgi_id "MGI:3616088"; tag "basic"; tag "Ensembl_canonical"; tag "GENCODE_Primary"; tag "appris_principal_1"; havana_gene "OTTMUSG00000069863.1"; havana_transcript "OTTMUST00000169072.1";
chr14	HAVANA	CDS	32059712	32059840	0	+	0	gene_id "ENSMUSG00000021913.9"; transcript_id "ENSMUST00000228529.2"; gene_type "protein_coding"; gene_name "Ogdhl"; transcript_type "protein_coding"; transcript_name "Ogdhl-203"; exon_number 11; exon_id "ENSMUSE00000562097.2"; level 2; protein_id "ENSMUSP00000154185.2"; mgi_id "MGI:3616088"; tag "basic"; tag "Ensembl_canonical"; tag "GENCODE_Primary"; tag "appris_principal_1"; havana_gene "OTTMUSG00000069863.1"; havana_transcript "OTTMUST00000169072.1";
chr14	ENSEMBL	exon	32061164	32061343	0	+	.	gene_id "ENSMUSG00000021913.9"; transcript_id "ENSMUST00000022480.8"; gene_type "protein_coding"; gene_name "Ogdhl"; transcript_type "protein_coding"; transcript_name "Ogdhl-201"; exon_number 12; exon_id "ENSMUSE00000562095.2"; level 3; protein_id "ENSMUSP00000022480.8"; transcript_support_level "5"; mgi_id "MGI:3616088"; tag "basic"; tag "CCDS"; ccdsid "CCDS36866.1"; havana_gene "OTTMUSG00000069863.1";
chr14	ENSEMBL	CDS	32061164	32061343	0	+	0	gene_id "ENSMUSG00000021913.9"; transcript_id "ENSMUST00000022480.8"; gene_type "protein_coding"; gene_name "Ogdhl"; transcript_type "protein_coding"; transcript_name "Ogdhl-201"; exon_number 12; exon_id "ENSMUSE00000562095.2"; level 3; protein_id "ENSMUSP00000022480.8"; transcript_support_level "5"; mgi_id "MGI:3616088"; tag "basic"; tag "CCDS"; ccdsid "CCDS36866.1"; havana_gene "OTTMUSG00000069863.1";
chr14	HAVANA	exon	32061164	32061343	0	+	.	gene_id "ENSMUSG00000021913.9"; transcript_id "ENSMUST00000228529.2"; gene_type "protein_coding"; gene_name "Ogdhl"; transcript_type "protein_coding"; transcript_name "Ogdhl-203"; exon_number 12; exon_id "ENSMUSE00000562095.2"; level 2; protein_id "ENSMUSP00000154185.2"; mgi_id "MGI:3616088"; tag "basic"; tag "Ensembl_canonical"; tag "GENCODE_Primary"; tag "appris_principal_1"; havana_gene "OTTMUSG00000069863.1"; havana_transcript "OTTMUST00000169072.1";
chr14	HAVANA	CDS	32061164	32061343	0	+	0	gene_id "ENSMUSG00000021913.9"; transcript_id "ENSMUST00000228529.2"; gene_type "protein_coding"; gene_name "Ogdhl"; transcript_type "protein_coding"; transcript_name "Ogdhl-203"; exon_number 12; exon_id "ENSMUSE00000562095.2"; level 2; protein_id "ENSMUSP00000154185.2"; mgi_id "MGI:3616088"; tag "basic"; tag "Ensembl_canonical"; tag "GENCODE_Primary"; tag "appris_principal_1"; havana_gene "OTTMUSG00000069863.1"; havana_transcript "OTTMUST00000169072.1";
chr14	ENSEMBL	exon	32061860	32062012	0	+	.	gene_id "ENSMUSG00000021913.9"; transcript_id "ENSMUST00000022480.8"; gene_type "protein_coding"; gene_name "Ogdhl"; transcript_type "protein_coding"; transcript_name "Ogdhl-201"; exon_number 13; exon_id "ENSMUSE00000562093.2"; level 3; protein_id "ENSMUSP00000022480.8"; transcript_support_level "5"; mgi_id "MGI:3616088"; tag "basic"; tag "CCDS"; ccdsid "CCDS36866.1"; havana_gene "OTTMUSG00000069863.1";
chr14	ENSEMBL	CDS	32061860	32062012	0	+	0	gene_id "ENSMUSG00000021913.9"; transcript_id "ENSMUST00000022480.8"; gene_type "protein_coding"; gene_name "Ogdhl"; transcript_type "protein_coding"; transcript_name "Ogdhl-201"; exon_number 13; exon_id "ENSMUSE00000562093.2"; level 3; protein_id "ENSMUSP00000022480.8"; transcript_support_level "5"; mgi_id "MGI:3616088"; tag "basic"; tag "CCDS"; ccdsid "CCDS36866.1"; havana_gene "OTTMUSG00000069863.1";
chr14	HAVANA	exon	32061860	32062012	0	+	.	gene_id "ENSMUSG00000021913.9"; transcript_id "ENSMUST00000228529.2"; gene_type "protein_coding"; gene_name "Ogdhl"; transcript_type "protein_coding"; transcript_name "Ogdhl-203"; exon_number 13; exon_id "ENSMUSE00000562093.2"; level 2; protein_id "ENSMUSP00000154185.2"; mgi_id "MGI:3616088"; tag "basic"; tag "Ensembl_canonical"; tag "GENCODE_Primary"; tag "appris_principal_1"; havana_gene "OTTMUSG00000069863.1"; havana_transcript "OTTMUST00000169072.1";
chr14	HAVANA	CDS	32061860	32062012	0	+	0	gene_id "ENSMUSG00000021913.9"; transcript_id "ENSMUST00000228529.2"; gene_type "protein_coding"; gene_name "Ogdhl"; transcript_type "protein_coding"; transcript_name "Ogdhl-203"; exon_number 13; exon_id "ENSMUSE00000562093.2"; level 2; protein_id "ENSMUSP00000154185.2"; mgi_id "MGI:3616088"; tag "basic"; tag "Ensembl_canonical"; tag "GENCODE_Primary"; tag "appris_principal_1"; havana_gene "OTTMUSG00000069863.1"; havana_transcript "OTTMUST00000169072.1";
chr14	ENSEMBL	exon	32062602	32062704	0	+	.	gene_id "ENSMUSG00000021913.9"; transcript_id "ENSMUST00000022480.8"; gene_type "protein_coding"; gene_name "Ogdhl"; transcript_type "protein_coding"; transcript_name "Ogdhl-201"; exon_number 14; exon_id "ENSMUSE00000562091.2"; level 3; protein_id "ENSMUSP00000022480.8"; transcript_support_level "5"; mgi_id "MGI:3616088"; tag "basic"; tag "CCDS"; ccdsid "CCDS36866.1"; havana_gene "OTTMUSG00000069863.1";
chr14	ENSEMBL	CDS	32062602	32062704	0	+	0	gene_id "ENSMUSG00000021913.9"; transcript_id "ENSMUST00000022480.8"; gene_type "protein_coding"; gene_name "Ogdhl"; transcript_type "protein_coding"; transcript_name "Ogdhl-201"; exon_number 14; exon_id "ENSMUSE00000562091.2"; level 3; protein_id "ENSMUSP00000022480.8"; transcript_support_level "5"; mgi_id "MGI:3616088"; tag "basic"; tag "CCDS"; ccdsid "CCDS36866.1"; havana_gene "OTTMUSG00000069863.1";
chr14	HAVANA	exon	32062602	32062704	0	+	.	gene_id "ENSMUSG00000021913.9"; transcript_id "ENSMUST00000228529.2"; gene_type "protein_coding"; gene_name "Ogdhl"; transcript_type "protein_coding"; transcript_name "Ogdhl-203"; exon_number 14; exon_id "ENSMUSE00000562091.2"; level 2; protein_id "ENSMUSP00000154185.2"; mgi_id "MGI:3616088"; tag "basic"; tag "Ensembl_canonical"; tag "GENCODE_Primary"; tag "appris_principal_1"; havana_gene "OTTMUSG00000069863.1"; havana_transcript "OTTMUST00000169072.1";
chr14	HAVANA	CDS	32062602	32062704	0	+	0	gene_id "ENSMUSG00000021913.9"; transcript_id "ENSMUST00000228529.2"; gene_type "protein_coding"; gene_name "Ogdhl"; transcript_type "protein_coding"; transcript_name "Ogdhl-203"; exon_number 14; exon_id "ENSMUSE00000562091.2"; level 2; protein_id "ENSMUSP00000154185.2"; mgi_id "MGI:3616088"; tag "basic"; tag "Ensembl_canonical"; tag "GENCODE_Primary"; tag "appris_principal_1"; havana_gene "OTTMUSG00000069863.1"; havana_transcript "OTTMUST00000169072.1";
chr14	ENSEMBL	exon	32063159	32063287	0	+	.	gene_id "ENSMUSG00000021913.9"; transcript_id "ENSMUST00000022480.8"; gene_type "protein_coding"; gene_name "Ogdhl"; transcript_type "protein_coding"; transcript_name "Ogdhl-201"; exon_number 15; exon_id "ENSMUSE00000122014.4"; level 3; protein_id "ENSMUSP00000022480.8"; transcript_support_level "5"; mgi_id "MGI:3616088"; tag "basic"; tag "CCDS"; ccdsid "CCDS36866.1"; havana_gene "OTTMUSG00000069863.1";
chr14	ENSEMBL	CDS	32063159	32063287	0	+	2	gene_id "ENSMUSG00000021913.9"; transcript_id "ENSMUST00000022480.8"; gene_type "protein_coding"; gene_name "Ogdhl"; transcript_type "protein_coding"; transcript_name "Ogdhl-201"; exon_number 15; exon_id "ENSMUSE00000122014.4"; level 3; protein_id "ENSMUSP00000022480.8"; transcript_support_level "5"; mgi_id "MGI:3616088"; tag "basic"; tag "CCDS"; ccdsid "CCDS36866.1"; havana_gene "OTTMUSG00000069863.1";
chr14	HAVANA	exon	32063159	32063287	0	+	.	gene_id "ENSMUSG00000021913.9"; transcript_id "ENSMUST00000228529.2"; gene_type "protein_coding"; gene_name "Ogdhl"; transcript_type "protein_coding"; transcript_name "Ogdhl-203"; exon_number 15; exon_id "ENSMUSE00000122014.4"; level 2; protein_id "ENSMUSP00000154185.2"; mgi_id "MGI:3616088"; tag "basic"; tag "Ensembl_canonical"; tag "GENCODE_Primary"; tag "appris_principal_1"; havana_gene "OTTMUSG00000069863.1"; havana_transcript "OTTMUST00000169072.1";
chr14	HAVANA	CDS	32063159	32063287	0	+	2	gene_id "ENSMUSG00000021913.9"; transcript_id "ENSMUST00000228529.2"; gene_type "protein_coding"; gene_name "Ogdhl"; transcript_type "protein_coding"; transcript_name "Ogdhl-203"; exon_number 15; exon_id "ENSMUSE00000122014.4"; level 2; protein_id "ENSMUSP00000154185.2"; mgi_id "MGI:3616088"; tag "basic"; tag "Ensembl_canonical"; tag "GENCODE_Primary"; tag "appris_principal_1"; havana_gene "OTTMUSG00000069863.1"; havana_transcript "OTTMUST00000169072.1";
chr14	ENSEMBL	exon	32063997	32064147	0	+	.	gene_id "ENSMUSG00000021913.9"; transcript_id "ENSMUST00000022480.8"; gene_type "protein_coding"; gene_name "Ogdhl"; transcript_type "protein_coding"; transcript_name "Ogdhl-201"; exon_number 16; exon_id "ENSMUSE00000228671.5"; level 3; protein_id "ENSMUSP00000022480.8"; transcript_support_level "5"; mgi_id "MGI:3616088"; tag "basic"; tag "CCDS"; ccdsid "CCDS36866.1"; havana_gene "OTTMUSG00000069863.1";
chr14	ENSEMBL	CDS	32063997	32064147	0	+	2	gene_id "ENSMUSG00000021913.9"; transcript_id "ENSMUST00000022480.8"; gene_type "protein_coding"; gene_name "Ogdhl"; transcript_type "protein_coding"; transcript_name "Ogdhl-201"; exon_number 16; exon_id "ENSMUSE00000228671.5"; level 3; protein_id "ENSMUSP00000022480.8"; transcript_support_level "5"; mgi_id "MGI:3616088"; tag "basic"; tag "CCDS"; ccdsid "CCDS36866.1"; havana_gene "OTTMUSG00000069863.1";
chr14	HAVANA	exon	32063997	32064147	0	+	.	gene_id "ENSMUSG00000021913.9"; transcript_id "ENSMUST00000228529.2"; gene_type "protein_coding"; gene_name "Ogdhl"; transcript_type "protein_coding"; transcript_name "Ogdhl-203"; exon_number 16; exon_id "ENSMUSE00000228671.5"; level 2; protein_id "ENSMUSP00000154185.2"; mgi_id "MGI:3616088"; tag "basic"; tag "Ensembl_canonical"; tag "GENCODE_Primary"; tag "appris_principal_1"; havana_gene "OTTMUSG00000069863.1"; havana_transcript "OTTMUST00000169072.1";
chr14	HAVANA	CDS	32063997	32064147	0	+	2	gene_id "ENSMUSG00000021913.9"; transcript_id "ENSMUST00000228529.2"; gene_type "protein_coding"; gene_name "Ogdhl"; transcript_type "protein_coding"; transcript_name "Ogdhl-203"; exon_number 16; exon_id "ENSMUSE00000228671.5"; level 2; protein_id "ENSMUSP00000154185.2"; mgi_id "MGI:3616088"; tag "basic"; tag "Ensembl_canonical"; tag "GENCODE_Primary"; tag "appris_principal_1"; havana_gene "OTTMUSG00000069863.1"; havana_transcript "OTTMUST00000169072.1";
chr14	ENSEMBL	exon	32065160	32065287	0	+	.	gene_id "ENSMUSG00000021913.9"; transcript_id "ENSMUST00000022480.8"; gene_type "protein_coding"; gene_name "Ogdhl"; transcript_type "protein_coding"; transcript_name "Ogdhl-201"; exon_number 17; exon_id "ENSMUSE00000122020.4"; level 3; protein_id "ENSMUSP00000022480.8"; transcript_support_level "5"; mgi_id "MGI:3616088"; tag "basic"; tag "CCDS"; ccdsid "CCDS36866.1"; havana_gene "OTTMUSG00000069863.1";
chr14	ENSEMBL	CDS	32065160	32065287	0	+	1	gene_id "ENSMUSG00000021913.9"; transcript_id "ENSMUST00000022480.8"; gene_type "protein_coding"; gene_name "Ogdhl"; transcript_type "protein_coding"; transcript_name "Ogdhl-201"; exon_number 17; exon_id "ENSMUSE00000122020.4"; level 3; protein_id "ENSMUSP00000022480.8"; transcript_support_level "5"; mgi_id "MGI:3616088"; tag "basic"; tag "CCDS"; ccdsid "CCDS36866.1"; havana_gene "OTTMUSG00000069863.1";
chr14	HAVANA	exon	32065160	32065287	0	+	.	gene_id "ENSMUSG00000021913.9"; transcript_id "ENSMUST00000228529.2"; gene_type "protein_coding"; gene_name "Ogdhl"; transcript_type "protein_coding"; transcript_name "Ogdhl-203"; exon_number 17; exon_id "ENSMUSE00000122020.4"; level 2; protein_id "ENSMUSP00000154185.2"; mgi_id "MGI:3616088"; tag "basic"; tag "Ensembl_canonical"; tag "GENCODE_Primary"; tag "appris_principal_1"; havana_gene "OTTMUSG00000069863.1"; havana_transcript "OTTMUST00000169072.1";
chr14	HAVANA	CDS	32065160	32065287	0	+	1	gene_id "ENSMUSG00000021913.9"; transcript_id "ENSMUST00000228529.2"; gene_type "protein_coding"; gene_name "Ogdhl"; transcript_type "protein_coding"; transcript_name "Ogdhl-203"; exon_number 17; exon_id "ENSMUSE00000122020.4"; level 2; protein_id "ENSMUSP00000154185.2"; mgi_id "MGI:3616088"; tag "basic"; tag "Ensembl_canonical"; tag "GENCODE_Primary"; tag "appris_principal_1"; havana_gene "OTTMUSG00000069863.1"; havana_transcript "OTTMUST00000169072.1";
chr14	ENSEMBL	exon	32066281	32066459	0	+	.	gene_id "ENSMUSG00000021913.9"; transcript_id "ENSMUST00000022480.8"; gene_type "protein_coding"; gene_name "Ogdhl"; transcript_type "protein_coding"; transcript_name "Ogdhl-201"; exon_number 18; exon_id "ENSMUSE00000562081.2"; level 3; protein_id "ENSMUSP00000022480.8"; transcript_support_level "5"; mgi_id "MGI:3616088"; tag "basic"; tag "CCDS"; ccdsid "CCDS36866.1"; havana_gene "OTTMUSG00000069863.1";
chr14	ENSEMBL	CDS	32066281	32066459	0	+	2	gene_id "ENSMUSG00000021913.9"; transcript_id "ENSMUST00000022480.8"; gene_type "protein_coding"; gene_name "Ogdhl"; transcript_type "protein_coding"; transcript_name "Ogdhl-201"; exon_number 18; exon_id "ENSMUSE00000562081.2"; level 3; protein_id "ENSMUSP00000022480.8"; transcript_support_level "5"; mgi_id "MGI:3616088"; tag "basic"; tag "CCDS"; ccdsid "CCDS36866.1"; havana_gene "OTTMUSG00000069863.1";
chr14	HAVANA	exon	32066281	32066459	0	+	.	gene_id "ENSMUSG00000021913.9"; transcript_id "ENSMUST00000228529.2"; gene_type "protein_coding"; gene_name "Ogdhl"; transcript_type "protein_coding"; transcript_name "Ogdhl-203"; exon_number 18; exon_id "ENSMUSE00000562081.2"; level 2; protein_id "ENSMUSP00000154185.2"; mgi_id "MGI:3616088"; tag "basic"; tag "Ensembl_canonical"; tag "GENCODE_Primary"; tag "appris_principal_1"; havana_gene "OTTMUSG00000069863.1"; havana_transcript "OTTMUST00000169072.1";
chr14	HAVANA	CDS	32066281	32066459	0	+	2	gene_id "ENSMUSG00000021913.9"; transcript_id "ENSMUST00000228529.2"; gene_type "protein_coding"; gene_name "Ogdhl"; transcript_type "protein_coding"; transcript_name "Ogdhl-203"; exon_number 18; exon_id "ENSMUSE00000562081.2"; level 2; protein_id "ENSMUSP00000154185.2"; mgi_id "MGI:3616088"; tag "basic"; tag "Ensembl_canonical"; tag "GENCODE_Primary"; tag "appris_principal_1"; havana_gene "OTTMUSG00000069863.1"; havana_transcript "OTTMUST00000169072.1";
chr14	ENSEMBL	exon	32066671	32066742	0	+	.	gene_id "ENSMUSG00000021913.9"; transcript_id "ENSMUST00000022480.8"; gene_type "protein_coding"; gene_name "Ogdhl"; transcript_type "protein_coding"; transcript_name "Ogdhl-201"; exon_number 19; exon_id "ENSMUSE00000121971.4"; level 3; protein_id "ENSMUSP00000022480.8"; transcript_support_level "5"; mgi_id "MGI:3616088"; tag "basic"; tag "CCDS"; ccdsid "CCDS36866.1"; havana_gene "OTTMUSG00000069863.1";
chr14	ENSEMBL	CDS	32066671	32066742	0	+	0	gene_id "ENSMUSG00000021913.9"; transcript_id "ENSMUST00000022480.8"; gene_type "protein_coding"; gene_name "Ogdhl"; transcript_type "protein_coding"; transcript_name "Ogdhl-201"; exon_number 19; exon_id "ENSMUSE00000121971.4"; level 3; protein_id "ENSMUSP00000022480.8"; transcript_support_level "5"; mgi_id "MGI:3616088"; tag "basic"; tag "CCDS"; ccdsid "CCDS36866.1"; havana_gene "OTTMUSG00000069863.1";
chr14	HAVANA	exon	32066671	32066742	0	+	.	gene_id "ENSMUSG00000021913.9"; transcript_id "ENSMUST00000228529.2"; gene_type "protein_coding"; gene_name "Ogdhl"; transcript_type "protein_coding"; transcript_name "Ogdhl-203"; exon_number 19; exon_id "ENSMUSE00000121971.4"; level 2; protein_id "ENSMUSP00000154185.2"; mgi_id "MGI:3616088"; tag "basic"; tag "Ensembl_canonical"; tag "GENCODE_Primary"; tag "appris_principal_1"; havana_gene "OTTMUSG00000069863.1"; havana_transcript "OTTMUST00000169072.1";
chr14	HAVANA	CDS	32066671	32066742	0	+	0	gene_id "ENSMUSG00000021913.9"; transcript_id "ENSMUST00000228529.2"; gene_type "protein_coding"; gene_name "Ogdhl"; transcript_type "protein_coding"; transcript_name "Ogdhl-203"; exon_number 19; exon_id "ENSMUSE00000121971.4"; level 2; protein_id "ENSMUSP00000154185.2"; mgi_id "MGI:3616088"; tag "basic"; tag "Ensembl_canonical"; tag "GENCODE_Primary"; tag "appris_principal_1"; havana_gene "OTTMUSG00000069863.1"; havana_transcript "OTTMUST00000169072.1";
chr14	ENSEMBL	exon	32066840	32066965	0	+	.	gene_id "ENSMUSG00000021913.9"; transcript_id "ENSMUST00000022480.8"; gene_type "protein_coding"; gene_name "Ogdhl"; transcript_type "protein_coding"; transcript_name "Ogdhl-201"; exon_number 20; exon_id "ENSMUSE00000121962.4"; level 3; protein_id "ENSMUSP00000022480.8"; transcript_support_level "5"; mgi_id "MGI:3616088"; tag "basic"; tag "CCDS"; ccdsid "CCDS36866.1"; havana_gene "OTTMUSG00000069863.1";
chr14	ENSEMBL	CDS	32066840	32066965	0	+	0	gene_id "ENSMUSG00000021913.9"; transcript_id "ENSMUST00000022480.8"; gene_type "protein_coding"; gene_name "Ogdhl"; transcript_type "protein_coding"; transcript_name "Ogdhl-201"; exon_number 20; exon_id "ENSMUSE00000121962.4"; level 3; protein_id "ENSMUSP00000022480.8"; transcript_support_level "5"; mgi_id "MGI:3616088"; tag "basic"; tag "CCDS"; ccdsid "CCDS36866.1"; havana_gene "OTTMUSG00000069863.1";
chr14	HAVANA	exon	32066840	32066965	0	+	.	gene_id "ENSMUSG00000021913.9"; transcript_id "ENSMUST00000228529.2"; gene_type "protein_coding"; gene_name "Ogdhl"; transcript_type "protein_coding"; transcript_name "Ogdhl-203"; exon_number 20; exon_id "ENSMUSE00000121962.4"; level 2; protein_id "ENSMUSP00000154185.2"; mgi_id "MGI:3616088"; tag "basic"; tag "Ensembl_canonical"; tag "GENCODE_Primary"; tag "appris_principal_1"; havana_gene "OTTMUSG00000069863.1"; havana_transcript "OTTMUST00000169072.1";
chr14	HAVANA	CDS	32066840	32066965	0	+	0	gene_id "ENSMUSG00000021913.9"; transcript_id "ENSMUST00000228529.2"; gene_type "protein_coding"; gene_name "Ogdhl"; transcript_type "protein_coding"; transcript_name "Ogdhl-203"; exon_number 20; exon_id "ENSMUSE00000121962.4"; level 2; protein_id "ENSMUSP00000154185.2"; mgi_id "MGI:3616088"; tag "basic"; tag "Ensembl_canonical"; tag "GENCODE_Primary"; tag "appris_principal_1"; havana_gene "OTTMUSG00000069863.1"; havana_transcript "OTTMUST00000169072.1";
chr14	ENSEMBL	exon	32067067	32067139	0	+	.	gene_id "ENSMUSG00000021913.9"; transcript_id "ENSMUST00000022480.8"; gene_type "protein_coding"; gene_name "Ogdhl"; transcript_type "protein_coding"; transcript_name "Ogdhl-201"; exon_number 21; exon_id "ENSMUSE00000122001.4"; level 3; protein_id "ENSMUSP00000022480.8"; transcript_support_level "5"; mgi_id "MGI:3616088"; tag "basic"; tag "CCDS"; ccdsid "CCDS36866.1"; havana_gene "OTTMUSG00000069863.1";
chr14	ENSEMBL	CDS	32067067	32067139	0	+	0	gene_id "ENSMUSG00000021913.9"; transcript_id "ENSMUST00000022480.8"; gene_type "protein_coding"; gene_name "Ogdhl"; transcript_type "protein_coding"; transcript_name "Ogdhl-201"; exon_number 21; exon_id "ENSMUSE00000122001.4"; level 3; protein_id "ENSMUSP00000022480.8"; transcript_support_level "5"; mgi_id "MGI:3616088"; tag "basic"; tag "CCDS"; ccdsid "CCDS36866.1"; havana_gene "OTTMUSG00000069863.1";
chr14	HAVANA	exon	32067067	32067139	0	+	.	gene_id "ENSMUSG00000021913.9"; transcript_id "ENSMUST00000228529.2"; gene_type "protein_coding"; gene_name "Ogdhl"; transcript_type "protein_coding"; transcript_name "Ogdhl-203"; exon_number 21; exon_id "ENSMUSE00000122001.4"; level 2; protein_id "ENSMUSP00000154185.2"; mgi_id "MGI:3616088"; tag "basic"; tag "Ensembl_canonical"; tag "GENCODE_Primary"; tag "appris_principal_1"; havana_gene "OTTMUSG00000069863.1"; havana_transcript "OTTMUST00000169072.1";
chr14	HAVANA	CDS	32067067	32067139	0	+	0	gene_id "ENSMUSG00000021913.9"; transcript_id "ENSMUST00000228529.2"; gene_type "protein_coding"; gene_name "Ogdhl"; transcript_type "protein_coding"; transcript_name "Ogdhl-203"; exon_number 21; exon_id "ENSMUSE00000122001.4"; level 2; protein_id "ENSMUSP00000154185.2"; mgi_id "MGI:3616088"; tag "basic"; tag "Ensembl_canonical"; tag "GENCODE_Primary"; tag "appris_principal_1"; havana_gene "OTTMUSG00000069863.1"; havana_transcript "OTTMUST00000169072.1";
chr14	ENSEMBL	exon	32068355	32068518	0	+	.	gene_id "ENSMUSG00000021913.9"; transcript_id "ENSMUST00000022480.8"; gene_type "protein_coding"; gene_name "Ogdhl"; transcript_type "protein_coding"; transcript_name "Ogdhl-201"; exon_number 22; exon_id "ENSMUSE00000562040.4"; level 3; protein_id "ENSMUSP00000022480.8"; transcript_support_level "5"; mgi_id "MGI:3616088"; tag "basic"; tag "CCDS"; ccdsid "CCDS36866.1"; havana_gene "OTTMUSG00000069863.1";
chr14	ENSEMBL	CDS	32068355	32068518	0	+	2	gene_id "ENSMUSG00000021913.9"; transcript_id "ENSMUST00000022480.8"; gene_type "protein_coding"; gene_name "Ogdhl"; transcript_type "protein_coding"; transcript_name "Ogdhl-201"; exon_number 22; exon_id "ENSMUSE00000562040.4"; level 3; protein_id "ENSMUSP00000022480.8"; transcript_support_level "5"; mgi_id "MGI:3616088"; tag "basic"; tag "CCDS"; ccdsid "CCDS36866.1"; havana_gene "OTTMUSG00000069863.1";
chr14	HAVANA	exon	32068355	32068518	0	+	.	gene_id "ENSMUSG00000021913.9"; transcript_id "ENSMUST00000228529.2"; gene_type "protein_coding"; gene_name "Ogdhl"; transcript_type "protein_coding"; transcript_name "Ogdhl-203"; exon_number 22; exon_id "ENSMUSE00000562040.4"; level 2; protein_id "ENSMUSP00000154185.2"; mgi_id "MGI:3616088"; tag "basic"; tag "Ensembl_canonical"; tag "GENCODE_Primary"; tag "appris_principal_1"; havana_gene "OTTMUSG00000069863.1"; havana_transcript "OTTMUST00000169072.1";
chr14	HAVANA	CDS	32068355	32068518	0	+	2	gene_id "ENSMUSG00000021913.9"; transcript_id "ENSMUST00000228529.2"; gene_type "protein_coding"; gene_name "Ogdhl"; transcript_type "protein_coding"; transcript_name "Ogdhl-203"; exon_number 22; exon_id "ENSMUSE00000562040.4"; level 2; protein_id "ENSMUSP00000154185.2"; mgi_id "MGI:3616088"; tag "basic"; tag "Ensembl_canonical"; tag "GENCODE_Primary"; tag "appris_principal_1"; havana_gene "OTTMUSG00000069863.1"; havana_transcript "OTTMUST00000169072.1";
chr14	ENSEMBL	exon	32068656	32068810	0	+	.	gene_id "ENSMUSG00000021913.9"; transcript_id "ENSMUST00000022480.8"; gene_type "protein_coding"; gene_name "Ogdhl"; transcript_type "protein_coding"; transcript_name "Ogdhl-201"; exon_number 23; exon_id "ENSMUSE00000354947.5"; level 3; protein_id "ENSMUSP00000022480.8"; transcript_support_level "5"; mgi_id "MGI:3616088"; tag "basic"; tag "CCDS"; ccdsid "CCDS36866.1"; havana_gene "OTTMUSG00000069863.1";
chr14	ENSEMBL	CDS	32068656	32068810	0	+	0	gene_id "ENSMUSG00000021913.9"; transcript_id "ENSMUST00000022480.8"; gene_type "protein_coding"; gene_name "Ogdhl"; transcript_type "protein_coding"; transcript_name "Ogdhl-201"; exon_number 23; exon_id "ENSMUSE00000354947.5"; level 3; protein_id "ENSMUSP00000022480.8"; transcript_support_level "5"; mgi_id "MGI:3616088"; tag "basic"; tag "CCDS"; ccdsid "CCDS36866.1"; havana_gene "OTTMUSG00000069863.1";
chr14	HAVANA	exon	32068656	32068810	0	+	.	gene_id "ENSMUSG00000021913.9"; transcript_id "ENSMUST00000228529.2"; gene_type "protein_coding"; gene_name "Ogdhl"; transcript_type "protein_coding"; transcript_name "Ogdhl-203"; exon_number 23; exon_id "ENSMUSE00000354947.5"; level 2; protein_id "ENSMUSP00000154185.2"; mgi_id "MGI:3616088"; tag "basic"; tag "Ensembl_canonical"; tag "GENCODE_Primary"; tag "appris_principal_1"; havana_gene "OTTMUSG00000069863.1"; havana_transcript "OTTMUST00000169072.1";
chr14	HAVANA	CDS	32068656	32068810	0	+	0	gene_id "ENSMUSG00000021913.9"; transcript_id "ENSMUST00000228529.2"; gene_type "protein_coding"; gene_name "Ogdhl"; transcript_type "protein_coding"; transcript_name "Ogdhl-203"; exon_number 23; exon_id "ENSMUSE00000354947.5"; level 2; protein_id "ENSMUSP00000154185.2"; mgi_id "MGI:3616088"; tag "basic"; tag "Ensembl_canonical"; tag "GENCODE_Primary"; tag "appris_principal_1"; havana_gene "OTTMUSG00000069863.1"; havana_transcript "OTTMUST00000169072.1";
chr14	ENSEMBL	CDS	32069463	32069583	0	+	1	gene_id "ENSMUSG00000021913.9"; transcript_id "ENSMUST00000022480.8"; gene_type "protein_coding"; gene_name "Ogdhl"; transcript_type "protein_coding"; transcript_name "Ogdhl-201"; exon_number 24; exon_id "ENSMUSE00000364747.7"; level 3; protein_id "ENSMUSP00000022480.8"; transcript_support_level "5"; mgi_id "MGI:3616088"; tag "basic"; tag "CCDS"; ccdsid "CCDS36866.1"; havana_gene "OTTMUSG00000069863.1";
chr14	HAVANA	CDS	32069463	32069583	0	+	1	gene_id "ENSMUSG00000021913.9"; transcript_id "ENSMUST00000228529.2"; gene_type "protein_coding"; gene_name "Ogdhl"; transcript_type "protein_coding"; transcript_name "Ogdhl-203"; exon_number 24; exon_id "ENSMUSE00001429771.2"; level 2; protein_id "ENSMUSP00000154185.2"; mgi_id "MGI:3616088"; tag "basic"; tag "Ensembl_canonical"; tag "GENCODE_Primary"; tag "appris_principal_1"; havana_gene "OTTMUSG00000069863.1"; havana_transcript "OTTMUST00000169072.1";
chr14	ENSEMBL	exon	32069463	32069777	0	+	.	gene_id "ENSMUSG00000021913.9"; transcript_id "ENSMUST00000022480.8"; gene_type "protein_coding"; gene_name "Ogdhl"; transcript_type "protein_coding"; transcript_name "Ogdhl-201"; exon_number 24; exon_id "ENSMUSE00000364747.7"; level 3; protein_id "ENSMUSP00000022480.8"; transcript_support_level "5"; mgi_id "MGI:3616088"; tag "basic"; tag "CCDS"; ccdsid "CCDS36866.1"; havana_gene "OTTMUSG00000069863.1";
chr14	HAVANA	exon	32069463	32070108	0	+	.	gene_id "ENSMUSG00000021913.9"; transcript_id "ENSMUST00000228529.2"; gene_type "protein_coding"; gene_name "Ogdhl"; transcript_type "protein_coding"; transcript_name "Ogdhl-203"; exon_number 24; exon_id "ENSMUSE00001429771.2"; level 2; protein_id "ENSMUSP00000154185.2"; mgi_id "MGI:3616088"; tag "basic"; tag "Ensembl_canonical"; tag "GENCODE_Primary"; tag "appris_principal_1"; havana_gene "OTTMUSG00000069863.1"; havana_transcript "OTTMUST00000169072.1";
chr14	ENSEMBL	stop_codon	32069584	32069586	0	+	0	gene_id "ENSMUSG00000021913.9"; transcript_id "ENSMUST00000022480.8"; gene_type "protein_coding"; gene_name "Ogdhl"; transcript_type "protein_coding"; transcript_name "Ogdhl-201"; exon_number 24; exon_id "ENSMUSE00000364747.7"; level 3; protein_id "ENSMUSP00000022480.8"; transcript_support_level "5"; mgi_id "MGI:3616088"; tag "basic"; tag "CCDS"; ccdsid "CCDS36866.1"; havana_gene "OTTMUSG00000069863.1";
chr14	HAVANA	stop_codon	32069584	32069586	0	+	0	gene_id "ENSMUSG00000021913.9"; transcript_id "ENSMUST00000228529.2"; gene_type "protein_coding"; gene_name "Ogdhl"; transcript_type "protein_coding"; transcript_name "Ogdhl-203"; exon_number 24; exon_id "ENSMUSE00001429771.2"; level 2; protein_id "ENSMUSP00000154185.2"; mgi_id "MGI:3616088"; tag "basic"; tag "Ensembl_canonical"; tag "GENCODE_Primary"; tag "appris_principal_1"; havana_gene "OTTMUSG00000069863.1"; havana_transcript "OTTMUST00000169072.1";
chr14	ENSEMBL	UTR	32069584	32069777	0	+	.	gene_id "ENSMUSG00000021913.9"; transcript_id "ENSMUST00000022480.8"; gene_type "protein_coding"; gene_name "Ogdhl"; transcript_type "protein_coding"; transcript_name "Ogdhl-201"; exon_number 24; exon_id "ENSMUSE00000364747.7"; level 3; protein_id "ENSMUSP00000022480.8"; transcript_support_level "5"; mgi_id "MGI:3616088"; tag "basic"; tag "CCDS"; ccdsid "CCDS36866.1"; havana_gene "OTTMUSG00000069863.1";
chr14	HAVANA	UTR	32069584	32070108	0	+	.	gene_id "ENSMUSG00000021913.9"; transcript_id "ENSMUST00000228529.2"; gene_type "protein_coding"; gene_name "Ogdhl"; transcript_type "protein_coding"; transcript_name "Ogdhl-203"; exon_number 24; exon_id "ENSMUSE00001429771.2"; level 2; protein_id "ENSMUSP00000154185.2"; mgi_id "MGI:3616088"; tag "basic"; tag "Ensembl_canonical"; tag "GENCODE_Primary"; tag "appris_principal_1"; havana_gene "OTTMUSG00000069863.1"; havana_transcript "OTTMUST00000169072.1";
chr14	sragcm37_es	exon	32076420	32076538	0.0996087577345458	+	.	gene_id "sragcm37_gene_30907"; transcript_id "sragcm37_gene_30907_tx_1"; exon_id "chr14_32076420_32076538_+"; exonnum "1"; txlen "2325";
chr14	sragcm37_ss	exon	32083113	32085318	0.0996087577345458	+	.	gene_id "sragcm37_gene_30907"; transcript_id "sragcm37_gene_30907_tx_1"; exon_id "chr14_32083113_32085318_+"; exonnum "2"; txlen "2325";
chr14	HAVANA	exon	32147516	32147707	0	+	.	gene_id "ENSMUSG00000097794.4"; transcript_id "ENSMUST00000317535.1"; gene_type "lncRNA"; gene_name "Gm2990"; transcript_type "lncRNA"; transcript_name "Gm2990-203"; exon_number 1; exon_id "ENSMUSE00001627027.1"; level 2; mgi_id "MGI:3781168"; tag "Ensembl_canonical"; tag "GENCODE_Primary"; tag "TAGENE"; havana_gene "OTTMUSG00000069877.1";
chr14	HAVANA	transcript	32147516	32205519	0	+	.	gene_id "ENSMUSG00000097794.4"; transcript_id "ENSMUST00000317535.1"; gene_type "lncRNA"; gene_name "Gm2990"; transcript_type "lncRNA"; transcript_name "Gm2990-203"; level 2; mgi_id "MGI:3781168"; tag "Ensembl_canonical"; tag "GENCODE_Primary"; tag "TAGENE"; havana_gene "OTTMUSG00000069877.1";
chr14	HAVANA	gene	32147516	32205622	0	+	.	gene_id "ENSMUSG00000097794.4"; gene_type "lncRNA"; gene_name "Gm2990"; level 2; mgi_id "MGI:3781168"; havana_gene "OTTMUSG00000069877.1";
chr14	HAVANA	exon	32147524	32147707	0	+	.	gene_id "ENSMUSG00000097794.4"; transcript_id "ENSMUST00000317536.1"; gene_type "lncRNA"; gene_name "Gm2990"; transcript_type "lncRNA"; transcript_name "Gm2990-204"; exon_number 1; exon_id "ENSMUSE00001627026.1"; level 2; mgi_id "MGI:3781168"; tag "basic"; tag "TAGENE"; havana_gene "OTTMUSG00000069877.1";
chr14	HAVANA	transcript	32147524	32205519	0	+	.	gene_id "ENSMUSG00000097794.4"; transcript_id "ENSMUST00000317536.1"; gene_type "lncRNA"; gene_name "Gm2990"; transcript_type "lncRNA"; transcript_name "Gm2990-204"; level 2; mgi_id "MGI:3781168"; tag "basic"; tag "TAGENE"; havana_gene "OTTMUSG00000069877.1";
chr14	HAVANA	exon	32148082	32148256	0	+	.	gene_id "ENSMUSG00000097794.4"; transcript_id "ENSMUST00000317536.1"; gene_type "lncRNA"; gene_name "Gm2990"; transcript_type "lncRNA"; transcript_name "Gm2990-204"; exon_number 2; exon_id "ENSMUSE00001627015.1"; level 2; mgi_id "MGI:3781168"; tag "basic"; tag "TAGENE"; havana_gene "OTTMUSG00000069877.1";
chr14	sragcm37_es	exon	32162339	32162423	0.000533597298296242	+	.	gene_id "ENSMUSG00000097794.4"; transcript_id "ENSMUSG00000097794.4_tx_6"; exon_id "chr14_32162339_32162423_+"; exonnum "1"; txlen "685";
chr14	sragcm37_mid	exon	32162580	32162670	0.000533597298296242	+	.	gene_id "ENSMUSG00000097794.4"; transcript_id "ENSMUSG00000097794.4_tx_6"; exon_id "chr14_32162580_32162670_+"; exonnum "2"; txlen "685";
chr14	sragcm37_mid	exon	32163294	32163493	0.000533597298296242	+	.	gene_id "ENSMUSG00000097794.4"; transcript_id "ENSMUSG00000097794.4_tx_6"; exon_id "chr14_32163294_32163493_+"; exonnum "3"; txlen "685";
chr14	sragcm37_ss	exon	32182226	32182534	0.000533597298296242	+	.	gene_id "ENSMUSG00000097794.4"; transcript_id "ENSMUSG00000097794.4_tx_6"; exon_id "chr14_32182226_32182534_+"; exonnum "4"; txlen "685";
chr14	HAVANA	exon	32184851	32185258	0	+	.	gene_id "ENSMUSG00000097794.4"; transcript_id "ENSMUST00000317537.1"; gene_type "lncRNA"; gene_name "Gm2990"; transcript_type "lncRNA"; transcript_name "Gm2990-205"; exon_number 1; exon_id "ENSMUSE00001627016.1"; level 2; mgi_id "MGI:3781168"; tag "TAGENE"; havana_gene "OTTMUSG00000069877.1";
chr14	HAVANA	transcript	32184851	32205519	0	+	.	gene_id "ENSMUSG00000097794.4"; transcript_id "ENSMUST00000317537.1"; gene_type "lncRNA"; gene_name "Gm2990"; transcript_type "lncRNA"; transcript_name "Gm2990-205"; level 2; mgi_id "MGI:3781168"; tag "TAGENE"; havana_gene "OTTMUSG00000069877.1";
chr14	HAVANA	exon	32184900	32186102	0	+	.	gene_id "ENSMUSG00000097794.4"; transcript_id "ENSMUST00000317538.1"; gene_type "lncRNA"; gene_name "Gm2990"; transcript_type "lncRNA"; transcript_name "Gm2990-206"; exon_number 1; exon_id "ENSMUSE00001627014.1"; level 2; mgi_id "MGI:3781168"; tag "basic"; tag "TAGENE"; havana_gene "OTTMUSG00000069877.1";
chr14	HAVANA	transcript	32184900	32205519	0	+	.	gene_id "ENSMUSG00000097794.4"; transcript_id "ENSMUST00000317538.1"; gene_type "lncRNA"; gene_name "Gm2990"; transcript_type "lncRNA"; transcript_name "Gm2990-206"; level 2; mgi_id "MGI:3781168"; tag "basic"; tag "TAGENE"; havana_gene "OTTMUSG00000069877.1";
chr14	HAVANA	exon	32186244	32186455	0	+	.	gene_id "ENSMUSG00000097794.4"; transcript_id "ENSMUST00000317539.1"; gene_type "lncRNA"; gene_name "Gm2990"; transcript_type "lncRNA"; transcript_name "Gm2990-207"; exon_number 1; exon_id "ENSMUSE00001627028.1"; level 2; mgi_id "MGI:3781168"; tag "TAGENE"; havana_gene "OTTMUSG00000069877.1";
chr14	HAVANA	transcript	32186244	32205519	0	+	.	gene_id "ENSMUSG00000097794.4"; transcript_id "ENSMUST00000317539.1"; gene_type "lncRNA"; gene_name "Gm2990"; transcript_type "lncRNA"; transcript_name "Gm2990-207"; level 2; mgi_id "MGI:3781168"; tag "TAGENE"; havana_gene "OTTMUSG00000069877.1";
chr14	HAVANA	exon	32186320	32186455	0	+	.	gene_id "ENSMUSG00000097794.4"; transcript_id "ENSMUST00000317543.1"; gene_type "lncRNA"; gene_name "Gm2990"; transcript_type "lncRNA"; transcript_name "Gm2990-211"; exon_number 1; exon_id "ENSMUSE00001627025.1"; level 2; mgi_id "MGI:3781168"; tag "TAGENE"; havana_gene "OTTMUSG00000069877.1";
chr14	HAVANA	transcript	32186320	32198796	0	+	.	gene_id "ENSMUSG00000097794.4"; transcript_id "ENSMUST00000317543.1"; gene_type "lncRNA"; gene_name "Gm2990"; transcript_type "lncRNA"; transcript_name "Gm2990-211"; level 2; mgi_id "MGI:3781168"; tag "TAGENE"; havana_gene "OTTMUSG00000069877.1";
chr14	HAVANA	exon	32186332	32186858	0	+	.	gene_id "ENSMUSG00000097794.4"; transcript_id "ENSMUST00000317540.1"; gene_type "lncRNA"; gene_name "Gm2990"; transcript_type "lncRNA"; transcript_name "Gm2990-208"; exon_number 1; exon_id "ENSMUSE00001627021.1"; level 2; mgi_id "MGI:3781168"; tag "TAGENE"; havana_gene "OTTMUSG00000069877.1";
chr14	HAVANA	transcript	32186332	32205519	0	+	.	gene_id "ENSMUSG00000097794.4"; transcript_id "ENSMUST00000317540.1"; gene_type "lncRNA"; gene_name "Gm2990"; transcript_type "lncRNA"; transcript_name "Gm2990-208"; level 2; mgi_id "MGI:3781168"; tag "TAGENE"; havana_gene "OTTMUSG00000069877.1";
chr14	HAVANA	exon	32186875	32187240	0	+	.	gene_id "ENSMUSG00000097794.4"; transcript_id "ENSMUST00000180662.4"; gene_type "lncRNA"; gene_name "Gm2990"; transcript_type "lncRNA"; transcript_name "Gm2990-201"; exon_number 1; exon_id "ENSMUSE00001627022.1"; level 2; transcript_support_level "1"; mgi_id "MGI:3781168"; tag "basic"; tag "TAGENE"; havana_gene "OTTMUSG00000069877.1"; havana_transcript "OTTMUST00000169121.1";
chr14	HAVANA	transcript	32186875	32205622	0	+	.	gene_id "ENSMUSG00000097794.4"; transcript_id "ENSMUST00000180662.4"; gene_type "lncRNA"; gene_name "Gm2990"; transcript_type "lncRNA"; transcript_name "Gm2990-201"; level 2; transcript_support_level "1"; mgi_id "MGI:3781168"; tag "basic"; tag "TAGENE"; havana_gene "OTTMUSG00000069877.1"; havana_transcript "OTTMUST00000169121.1";
chr14	HAVANA	exon	32186953	32186989	0	+	.	gene_id "ENSMUSG00000097794.4"; transcript_id "ENSMUST00000317542.1"; gene_type "lncRNA"; gene_name "Gm2990"; transcript_type "lncRNA"; transcript_name "Gm2990-210"; exon_number 1; exon_id "ENSMUSE00001627023.1"; level 2; mgi_id "MGI:3781168"; tag "basic"; tag "TAGENE"; havana_gene "OTTMUSG00000069877.1";
chr14	HAVANA	exon	32186953	32187051	0	+	.	gene_id "ENSMUSG00000097794.4"; transcript_id "ENSMUST00000317541.1"; gene_type "lncRNA"; gene_name "Gm2990"; transcript_type "lncRNA"; transcript_name "Gm2990-209"; exon_number 1; exon_id "ENSMUSE00001627017.1"; level 2; mgi_id "MGI:3781168"; tag "basic"; tag "TAGENE"; havana_gene "OTTMUSG00000069877.1";
chr14	HAVANA	transcript	32186953	32205520	0	+	.	gene_id "ENSMUSG00000097794.4"; transcript_id "ENSMUST00000317542.1"; gene_type "lncRNA"; gene_name "Gm2990"; transcript_type "lncRNA"; transcript_name "Gm2990-210"; level 2; mgi_id "MGI:3781168"; tag "basic"; tag "TAGENE"; havana_gene "OTTMUSG00000069877.1";
chr14	HAVANA	transcript	32186953	32205530	0	+	.	gene_id "ENSMUSG00000097794.4"; transcript_id "ENSMUST00000317541.1"; gene_type "lncRNA"; gene_name "Gm2990"; transcript_type "lncRNA"; transcript_name "Gm2990-209"; level 2; mgi_id "MGI:3781168"; tag "basic"; tag "TAGENE"; havana_gene "OTTMUSG00000069877.1";
chr14	HAVANA	exon	32186959	32187240	0	+	.	gene_id "ENSMUSG00000097794.4"; transcript_id "ENSMUST00000228806.3"; gene_type "lncRNA"; gene_name "Gm2990"; transcript_type "lncRNA"; transcript_name "Gm2990-202"; exon_number 1; exon_id "ENSMUSE00001627024.1"; level 2; mgi_id "MGI:3781168"; tag "basic"; tag "TAGENE"; havana_gene "OTTMUSG00000069877.1"; havana_transcript "OTTMUST00000169166.1";
chr14	HAVANA	transcript	32186959	32198796	0	+	.	gene_id "ENSMUSG00000097794.4"; transcript_id "ENSMUST00000228806.3"; gene_type "lncRNA"; gene_name "Gm2990"; transcript_type "lncRNA"; transcript_name "Gm2990-202"; level 2; mgi_id "MGI:3781168"; tag "basic"; tag "TAGENE"; havana_gene "OTTMUSG00000069877.1"; havana_transcript "OTTMUST00000169166.1";
chr14	HAVANA	exon	32198559	32198796	0	+	.	gene_id "ENSMUSG00000097794.4"; transcript_id "ENSMUST00000317543.1"; gene_type "lncRNA"; gene_name "Gm2990"; transcript_type "lncRNA"; transcript_name "Gm2990-211"; exon_number 2; exon_id "ENSMUSE00001433239.2"; level 2; mgi_id "MGI:3781168"; tag "TAGENE"; havana_gene "OTTMUSG00000069877.1";
chr14	HAVANA	exon	32198559	32198796	0	+	.	gene_id "ENSMUSG00000097794.4"; transcript_id "ENSMUST00000228806.3"; gene_type "lncRNA"; gene_name "Gm2990"; transcript_type "lncRNA"; transcript_name "Gm2990-202"; exon_number 2; exon_id "ENSMUSE00001433239.2"; level 2; mgi_id "MGI:3781168"; tag "basic"; tag "TAGENE"; havana_gene "OTTMUSG00000069877.1"; havana_transcript "OTTMUST00000169166.1";
chr14	HAVANA	exon	32203639	32203837	0	+	.	gene_id "ENSMUSG00000097794.4"; transcript_id "ENSMUST00000317544.1"; gene_type "lncRNA"; gene_name "Gm2990"; transcript_type "lncRNA"; transcript_name "Gm2990-212"; exon_number 1; exon_id "ENSMUSE00001627018.1"; level 2; mgi_id "MGI:3781168"; tag "TAGENE"; havana_gene "OTTMUSG00000069877.1";
chr14	HAVANA	transcript	32203639	32205519	0	+	.	gene_id "ENSMUSG00000097794.4"; transcript_id "ENSMUST00000317544.1"; gene_type "lncRNA"; gene_name "Gm2990"; transcript_type "lncRNA"; transcript_name "Gm2990-212"; level 2; mgi_id "MGI:3781168"; tag "TAGENE"; havana_gene "OTTMUSG00000069877.1";
chr14	HAVANA	exon	32204630	32205519	0	+	.	gene_id "ENSMUSG00000097794.4"; transcript_id "ENSMUST00000317535.1"; gene_type "lncRNA"; gene_name "Gm2990"; transcript_type "lncRNA"; transcript_name "Gm2990-203"; exon_number 2; exon_id "ENSMUSE00001627012.1"; level 2; mgi_id "MGI:3781168"; tag "Ensembl_canonical"; tag "GENCODE_Primary"; tag "TAGENE"; havana_gene "OTTMUSG00000069877.1";
chr14	HAVANA	exon	32204630	32205519	0	+	.	gene_id "ENSMUSG00000097794.4"; transcript_id "ENSMUST00000317536.1"; gene_type "lncRNA"; gene_name "Gm2990"; transcript_type "lncRNA"; transcript_name "Gm2990-204"; exon_number 3; exon_id "ENSMUSE00001627012.1"; level 2; mgi_id "MGI:3781168"; tag "basic"; tag "TAGENE"; havana_gene "OTTMUSG00000069877.1";
chr14	HAVANA	exon	32204630	32205519	0	+	.	gene_id "ENSMUSG00000097794.4"; transcript_id "ENSMUST00000317537.1"; gene_type "lncRNA"; gene_name "Gm2990"; transcript_type "lncRNA"; transcript_name "Gm2990-205"; exon_number 2; exon_id "ENSMUSE00001627012.1"; level 2; mgi_id "MGI:3781168"; tag "TAGENE"; havana_gene "OTTMUSG00000069877.1";
chr14	HAVANA	exon	32204630	32205519	0	+	.	gene_id "ENSMUSG00000097794.4"; transcript_id "ENSMUST00000317538.1"; gene_type "lncRNA"; gene_name "Gm2990"; transcript_type "lncRNA"; transcript_name "Gm2990-206"; exon_number 2; exon_id "ENSMUSE00001627012.1"; level 2; mgi_id "MGI:3781168"; tag "basic"; tag "TAGENE"; havana_gene "OTTMUSG00000069877.1";
chr14	HAVANA	exon	32204630	32205519	0	+	.	gene_id "ENSMUSG00000097794.4"; transcript_id "ENSMUST00000317539.1"; gene_type "lncRNA"; gene_name "Gm2990"; transcript_type "lncRNA"; transcript_name "Gm2990-207"; exon_number 2; exon_id "ENSMUSE00001627012.1"; level 2; mgi_id "MGI:3781168"; tag "TAGENE"; havana_gene "OTTMUSG00000069877.1";
chr14	HAVANA	exon	32204630	32205519	0	+	.	gene_id "ENSMUSG00000097794.4"; transcript_id "ENSMUST00000317540.1"; gene_type "lncRNA"; gene_name "Gm2990"; transcript_type "lncRNA"; transcript_name "Gm2990-208"; exon_number 2; exon_id "ENSMUSE00001627012.1"; level 2; mgi_id "MGI:3781168"; tag "TAGENE"; havana_gene "OTTMUSG00000069877.1";
chr14	HAVANA	exon	32204630	32205519	0	+	.	gene_id "ENSMUSG00000097794.4"; transcript_id "ENSMUST00000317544.1"; gene_type "lncRNA"; gene_name "Gm2990"; transcript_type "lncRNA"; transcript_name "Gm2990-212"; exon_number 2; exon_id "ENSMUSE00001627012.1"; level 2; mgi_id "MGI:3781168"; tag "TAGENE"; havana_gene "OTTMUSG00000069877.1";
chr14	HAVANA	exon	32204630	32205520	0	+	.	gene_id "ENSMUSG00000097794.4"; transcript_id "ENSMUST00000317542.1"; gene_type "lncRNA"; gene_name "Gm2990"; transcript_type "lncRNA"; transcript_name "Gm2990-210"; exon_number 2; exon_id "ENSMUSE00001627019.1"; level 2; mgi_id "MGI:3781168"; tag "basic"; tag "TAGENE"; havana_gene "OTTMUSG00000069877.1";
chr14	HAVANA	exon	32204630	32205530	0	+	.	gene_id "ENSMUSG00000097794.4"; transcript_id "ENSMUST00000317541.1"; gene_type "lncRNA"; gene_name "Gm2990"; transcript_type "lncRNA"; transcript_name "Gm2990-209"; exon_number 2; exon_id "ENSMUSE00001627013.1"; level 2; mgi_id "MGI:3781168"; tag "basic"; tag "TAGENE"; havana_gene "OTTMUSG00000069877.1";
chr14	HAVANA	exon	32204630	32205622	0	+	.	gene_id "ENSMUSG00000097794.4"; transcript_id "ENSMUST00000180662.4"; gene_type "lncRNA"; gene_name "Gm2990"; transcript_type "lncRNA"; transcript_name "Gm2990-201"; exon_number 2; exon_id "ENSMUSE00001627020.1"; level 2; transcript_support_level "1"; mgi_id "MGI:3781168"; tag "basic"; tag "TAGENE"; havana_gene "OTTMUSG00000069877.1"; havana_transcript "OTTMUST00000169121.1";
chr14	HAVANA	exon	32235478	32235556	0	+	.	gene_id "ENSMUSG00000054051.8"; transcript_id "ENSMUST00000066807.8"; gene_type "protein_coding"; gene_name "Ercc6"; transcript_type "protein_coding"; transcript_name "Ercc6-201"; exon_number 1; exon_id "ENSMUSE00000690014.2"; level 2; protein_id "ENSMUSP00000066256.7"; transcript_support_level "5"; mgi_id "MGI:1100494"; tag "basic"; tag "Ensembl_canonical"; tag "GENCODE_Primary"; tag "appris_principal_1"; tag "CCDS"; ccdsid "CCDS36868.1"; havana_gene "OTTMUSG00000069885.1"; havana_transcript "OTTMUST00000169167.1";
chr14	HAVANA	UTR	32235478	32235556	0	+	.	gene_id "ENSMUSG00000054051.8"; transcript_id "ENSMUST00000066807.8"; gene_type "protein_coding"; gene_name "Ercc6"; transcript_type "protein_coding"; transcript_name "Ercc6-201"; exon_number 1; exon_id "ENSMUSE00000690014.2"; level 2; protein_id "ENSMUSP00000066256.7"; transcript_support_level "5"; mgi_id "MGI:1100494"; tag "basic"; tag "Ensembl_canonical"; tag "GENCODE_Primary"; tag "appris_principal_1"; tag "CCDS"; ccdsid "CCDS36868.1"; havana_gene "OTTMUSG00000069885.1"; havana_transcript "OTTMUST00000169167.1";
chr14	HAVANA	gene	32235478	32302947	0	+	.	gene_id "ENSMUSG00000054051.8"; gene_type "protein_coding"; gene_name "Ercc6"; level 2; mgi_id "MGI:1100494"; havana_gene "OTTMUSG00000069885.1";
chr14	HAVANA	transcript	32235478	32302947	0	+	.	gene_id "ENSMUSG00000054051.8"; transcript_id "ENSMUST00000066807.8"; gene_type "protein_coding"; gene_name "Ercc6"; transcript_type "protein_coding"; transcript_name "Ercc6-201"; level 2; protein_id "ENSMUSP00000066256.7"; transcript_support_level "5"; mgi_id "MGI:1100494"; tag "basic"; tag "Ensembl_canonical"; tag "GENCODE_Primary"; tag "appris_principal_1"; tag "CCDS"; ccdsid "CCDS36868.1"; havana_gene "OTTMUSG00000069885.1"; havana_transcript "OTTMUST00000169167.1";
chr14	HAVANA	exon	32235487	32235556	0	+	.	gene_id "ENSMUSG00000054051.8"; transcript_id "ENSMUST00000228017.2"; gene_type "protein_coding"; gene_name "Ercc6"; transcript_type "retained_intron"; transcript_name "Ercc6-204"; exon_number 1; exon_id "ENSMUSE00001434424.2"; level 2; mgi_id "MGI:1100494"; havana_gene "OTTMUSG00000069885.1"; havana_transcript "OTTMUST00000169168.1";
chr14	ENSEMBL_gcm37	exon	32235487	32235556	97.7655506973936	+	.	gene_id "ENSMUSG00000054051.8"; transcript_id "ENSMUSG00000054051.8_tx_1"; exon_id "chr14_32235487_32235556_+"; exonnum "1"; txlen "4532";
chr14	ENSEMBL_gcm37	exon	32235487	32235556	0.886779954986343	+	.	gene_id "ENSMUSG00000054051.8"; transcript_id "ENSMUSG00000054051.8_tx_12"; exon_id "chr14_32235487_32235556_+"; exonnum "1"; txlen "4566";
chr14	ENSEMBL_gcm37	exon	32235487	32235556	0.886779954986343	+	.	gene_id "ENSMUSG00000054051.8"; transcript_id "ENSMUSG00000054051.8_tx_13"; exon_id "chr14_32235487_32235556_+"; exonnum "1"; txlen "4562";
chr14	ENSEMBL_gcm37	exon	32235487	32235556	0.886087955435443	+	.	gene_id "ENSMUSG00000054051.8"; transcript_id "ENSMUSG00000054051.8_tx_14"; exon_id "chr14_32235487_32235556_+"; exonnum "1"; txlen "4583";
chr14	ENSEMBL_gcm37	exon	32235487	32235556	0.86270289369163	+	.	gene_id "ENSMUSG00000054051.8"; transcript_id "ENSMUSG00000054051.8_tx_15"; exon_id "chr14_32235487_32235556_+"; exonnum "1"; txlen "4684";
chr14	ENSEMBL_gcm37	exon	32235487	32235556	0.830364295760748	+	.	gene_id "ENSMUSG00000054051.8"; transcript_id "ENSMUSG00000054051.8_tx_16"; exon_id "chr14_32235487_32235556_+"; exonnum "1"; txlen "4680";
chr14	ENSEMBL_gcm37	exon	32235487	32235556	0.828901229997178	+	.	gene_id "ENSMUSG00000054051.8"; transcript_id "ENSMUSG00000054051.8_tx_17"; exon_id "chr14_32235487_32235556_+"; exonnum "1"; txlen "4327";
chr14	ENSEMBL_gcm37	exon	32235487	32235556	0.818963222266936	+	.	gene_id "ENSMUSG00000054051.8"; transcript_id "ENSMUSG00000054051.8_tx_18"; exon_id "chr14_32235487_32235556_+"; exonnum "1"; txlen "4587";
chr14	ENSEMBL_gcm37	exon	32235487	32235556	0.754236501499221	+	.	gene_id "ENSMUSG00000054051.8"; transcript_id "ENSMUSG00000054051.8_tx_19"; exon_id "chr14_32235487_32235556_+"; exonnum "1"; txlen "3978";
chr14	ENSEMBL_gcm37	exon	32235487	32235556	0.662152158144112	+	.	gene_id "ENSMUSG00000054051.8"; transcript_id "ENSMUSG00000054051.8_tx_21"; exon_id "chr14_32235487_32235556_+"; exonnum "1"; txlen "547";
chr14	ENSEMBL_gcm37	exon	32235487	32235556	0.500998747968849	+	.	gene_id "ENSMUSG00000054051.8"; transcript_id "ENSMUSG00000054051.8_tx_22"; exon_id "chr14_32235487_32235556_+"; exonnum "1"; txlen "4420";
chr14	ENSEMBL_gcm37	exon	32235487	32235556	0.45542123125884	+	.	gene_id "ENSMUSG00000054051.8"; transcript_id "ENSMUSG00000054051.8_tx_24"; exon_id "chr14_32235487_32235556_+"; exonnum "1"; txlen "4414";
chr14	ENSEMBL_gcm37	exon	32235487	32235556	0.45542123125884	+	.	gene_id "ENSMUSG00000054051.8"; transcript_id "ENSMUSG00000054051.8_tx_25"; exon_id "chr14_32235487_32235556_+"; exonnum "1"; txlen "4410";
chr14	ENSEMBL_gcm37	exon	32235487	32235556	0.439197897329855	+	.	gene_id "ENSMUSG00000054051.8"; transcript_id "ENSMUSG00000054051.8_tx_26"; exon_id "chr14_32235487_32235556_+"; exonnum "1"; txlen "4666";
chr14	ENSEMBL_gcm37	exon	32235487	32235556	0.425498177908494	+	.	gene_id "ENSMUSG00000054051.8"; transcript_id "ENSMUSG00000054051.8_tx_27"; exon_id "chr14_32235487_32235556_+"; exonnum "1"; txlen "4382";
chr14	ENSEMBL_gcm37	exon	32235487	32235556	0.425498177908494	+	.	gene_id "ENSMUSG00000054051.8"; transcript_id "ENSMUSG00000054051.8_tx_28"; exon_id "chr14_32235487_32235556_+"; exonnum "1"; txlen "4378";
chr14	ENSEMBL_gcm37	exon	32235487	32235556	0.393465044358443	+	.	gene_id "ENSMUSG00000054051.8"; transcript_id "ENSMUSG00000054051.8_tx_29"; exon_id "chr14_32235487_32235556_+"; exonnum "1"; txlen "4702";
chr14	ENSEMBL_gcm37	exon	32235487	32235556	18.5845166670379	+	.	gene_id "ENSMUSG00000054051.8"; transcript_id "ENSMUSG00000054051.8_tx_3"; exon_id "chr14_32235487_32235556_+"; exonnum "1"; txlen "672";
chr14	ENSEMBL_gcm37	exon	32235487	32235556	0.393465044358443	+	.	gene_id "ENSMUSG00000054051.8"; transcript_id "ENSMUSG00000054051.8_tx_30"; exon_id "chr14_32235487_32235556_+"; exonnum "1"; txlen "4698";
chr14	ENSEMBL_gcm37	exon	32235487	32235556	0.370561104282427	+	.	gene_id "ENSMUSG00000054051.8"; transcript_id "ENSMUSG00000054051.8_tx_31"; exon_id "chr14_32235487_32235556_+"; exonnum "1"; txlen "4662";
chr14	ENSEMBL_gcm37	exon	32235487	32235556	0.348703761193866	+	.	gene_id "ENSMUSG00000054051.8"; transcript_id "ENSMUSG00000054051.8_tx_32"; exon_id "chr14_32235487_32235556_+"; exonnum "1"; txlen "4799";
chr14	ENSEMBL_gcm37	exon	32235487	32235556	0.348703761193866	+	.	gene_id "ENSMUSG00000054051.8"; transcript_id "ENSMUSG00000054051.8_tx_33"; exon_id "chr14_32235487_32235556_+"; exonnum "1"; txlen "4795";
chr14	ENSEMBL_gcm37	exon	32235487	32235556	0.326874895232848	+	.	gene_id "ENSMUSG00000054051.8"; transcript_id "ENSMUSG00000054051.8_tx_36"; exon_id "chr14_32235487_32235556_+"; exonnum "1"; txlen "4015";
chr14	ENSEMBL_gcm37	exon	32235487	32235556	0.326227890302863	+	.	gene_id "ENSMUSG00000054051.8"; transcript_id "ENSMUSG00000054051.8_tx_37"; exon_id "chr14_32235487_32235556_+"; exonnum "1"; txlen "4700";
chr14	ENSEMBL_gcm37	exon	32235487	32235556	0.326227890302863	+	.	gene_id "ENSMUSG00000054051.8"; transcript_id "ENSMUSG00000054051.8_tx_38"; exon_id "chr14_32235487_32235556_+"; exonnum "1"; txlen "4696";
chr14	ENSEMBL_gcm37	exon	32235487	32235556	0.325464620104733	+	.	gene_id "ENSMUSG00000054051.8"; transcript_id "ENSMUSG00000054051.8_tx_39"; exon_id "chr14_32235487_32235556_+"; exonnum "1"; txlen "551";
chr14	ENSEMBL_gcm37	exon	32235487	32235556	12.0425364787623	+	.	gene_id "ENSMUSG00000054051.8"; transcript_id "ENSMUSG00000054051.8_tx_4"; exon_id "chr14_32235487_32235556_+"; exonnum "1"; txlen "668";
chr14	ENSEMBL_gcm37	exon	32235487	32235556	0.293980559282232	+	.	gene_id "ENSMUSG00000054051.8"; transcript_id "ENSMUSG00000054051.8_tx_42"; exon_id "chr14_32235487_32235556_+"; exonnum "1"; txlen "4667";
chr14	ENSEMBL_gcm37	exon	32235487	32235556	0.293980559282232	+	.	gene_id "ENSMUSG00000054051.8"; transcript_id "ENSMUSG00000054051.8_tx_43"; exon_id "chr14_32235487_32235556_+"; exonnum "1"; txlen "4663";
chr14	ENSEMBL_gcm37	exon	32235487	32235556	0.293980559282232	+	.	gene_id "ENSMUSG00000054051.8"; transcript_id "ENSMUSG00000054051.8_tx_44"; exon_id "chr14_32235487_32235556_+"; exonnum "1"; txlen "4722";
chr14	ENSEMBL_gcm37	exon	32235487	32235556	0.293980559282232	+	.	gene_id "ENSMUSG00000054051.8"; transcript_id "ENSMUSG00000054051.8_tx_45"; exon_id "chr14_32235487_32235556_+"; exonnum "1"; txlen "4718";
chr14	ENSEMBL_gcm37	exon	32235487	32235556	0.0361233595389041	+	.	gene_id "ENSMUSG00000054051.8"; transcript_id "ENSMUSG00000054051.8_tx_46"; exon_id "chr14_32235487_32235556_+"; exonnum "1"; txlen "4967";
chr14	ENSEMBL_gcm37	exon	32235487	32235556	0.0361233595389041	+	.	gene_id "ENSMUSG00000054051.8"; transcript_id "ENSMUSG00000054051.8_tx_47"; exon_id "chr14_32235487_32235556_+"; exonnum "1"; txlen "4963";
chr14	ENSEMBL_gcm37	exon	32235487	32235556	7.02409234615227	+	.	gene_id "ENSMUSG00000054051.8"; transcript_id "ENSMUSG00000054051.8_tx_5"; exon_id "chr14_32235487_32235556_+"; exonnum "1"; txlen "4647";
chr14	ENSEMBL_gcm37	exon	32235487	32235556	6.37093627539288	+	.	gene_id "ENSMUSG00000054051.8"; transcript_id "ENSMUSG00000054051.8_tx_6"; exon_id "chr14_32235487_32235556_+"; exonnum "1"; txlen "4643";
chr14	ENSEMBL_gcm37	exon	32235487	32235556	3.8206469439208	+	.	gene_id "ENSMUSG00000054051.8"; transcript_id "ENSMUSG00000054051.8_tx_8"; exon_id "chr14_32235487_32235556_+"; exonnum "1"; txlen "4299";
chr14	HAVANA	transcript	32235487	32264708	0	+	.	gene_id "ENSMUSG00000054051.8"; transcript_id "ENSMUST00000228017.2"; gene_type "protein_coding"; gene_name "Ercc6"; transcript_type "retained_intron"; transcript_name "Ercc6-204"; level 2; mgi_id "MGI:1100494"; havana_gene "OTTMUSG00000069885.1"; havana_transcript "OTTMUST00000169168.1";
chr14	sragcm37_es	exon	32235752	32235959	2.51875342483506	+	.	gene_id "ENSMUSG00000054051.8"; transcript_id "ENSMUSG00000054051.8_tx_11"; exon_id "chr14_32235752_32235959_+"; exonnum "1"; txlen "4670";
chr14	sragcm37_es	exon	32235752	32235959	0.33863038715892	+	.	gene_id "ENSMUSG00000054051.8"; transcript_id "ENSMUSG00000054051.8_tx_34"; exon_id "chr14_32235752_32235959_+"; exonnum "1"; txlen "810";
chr14	sragcm37_es	exon	32235752	32235959	0.310155216276619	+	.	gene_id "ENSMUSG00000054051.8"; transcript_id "ENSMUSG00000054051.8_tx_41"; exon_id "chr14_32235752_32235959_+"; exonnum "1"; txlen "4785";
chr14	sragcm37_mid	exon	32238900	32239335	97.7655506973936	+	.	gene_id "ENSMUSG00000054051.8"; transcript_id "ENSMUSG00000054051.8_tx_1"; exon_id "chr14_32238900_32239335_+"; exonnum "2"; txlen "4532";
chr14	sragcm37_mid	exon	32238900	32239335	2.51875342483506	+	.	gene_id "ENSMUSG00000054051.8"; transcript_id "ENSMUSG00000054051.8_tx_11"; exon_id "chr14_32238900_32239335_+"; exonnum "2"; txlen "4670";
chr14	sragcm37_mid	exon	32238900	32239335	0.886779954986343	+	.	gene_id "ENSMUSG00000054051.8"; transcript_id "ENSMUSG00000054051.8_tx_12"; exon_id "chr14_32238900_32239335_+"; exonnum "2"; txlen "4566";
chr14	sragcm37_mid	exon	32238900	32239335	0.86270289369163	+	.	gene_id "ENSMUSG00000054051.8"; transcript_id "ENSMUSG00000054051.8_tx_15"; exon_id "chr14_32238900_32239335_+"; exonnum "2"; txlen "4684";
chr14	sragcm37_mid	exon	32238900	32239335	0.828901229997178	+	.	gene_id "ENSMUSG00000054051.8"; transcript_id "ENSMUSG00000054051.8_tx_17"; exon_id "chr14_32238900_32239335_+"; exonnum "2"; txlen "4327";
chr14	sragcm37_mid	exon	32238900	32239335	0.818963222266936	+	.	gene_id "ENSMUSG00000054051.8"; transcript_id "ENSMUSG00000054051.8_tx_18"; exon_id "chr14_32238900_32239335_+"; exonnum "2"; txlen "4587";
chr14	sragcm37_mid	exon	32238900	32239335	0.500998747968849	+	.	gene_id "ENSMUSG00000054051.8"; transcript_id "ENSMUSG00000054051.8_tx_22"; exon_id "chr14_32238900_32239335_+"; exonnum "2"; txlen "4420";
chr14	sragcm37_mid	exon	32238900	32239335	0.45542123125884	+	.	gene_id "ENSMUSG00000054051.8"; transcript_id "ENSMUSG00000054051.8_tx_24"; exon_id "chr14_32238900_32239335_+"; exonnum "2"; txlen "4414";
chr14	sragcm37_mid	exon	32238900	32239335	0.439197897329855	+	.	gene_id "ENSMUSG00000054051.8"; transcript_id "ENSMUSG00000054051.8_tx_26"; exon_id "chr14_32238900_32239335_+"; exonnum "2"; txlen "4666";
chr14	sragcm37_mid	exon	32238900	32239335	0.425498177908494	+	.	gene_id "ENSMUSG00000054051.8"; transcript_id "ENSMUSG00000054051.8_tx_27"; exon_id "chr14_32238900_32239335_+"; exonnum "2"; txlen "4382";
chr14	sragcm37_mid	exon	32238900	32239335	0.393465044358443	+	.	gene_id "ENSMUSG00000054051.8"; transcript_id "ENSMUSG00000054051.8_tx_29"; exon_id "chr14_32238900_32239335_+"; exonnum "2"; txlen "4702";
chr14	sragcm37_mid	exon	32238900	32239335	18.5845166670379	+	.	gene_id "ENSMUSG00000054051.8"; transcript_id "ENSMUSG00000054051.8_tx_3"; exon_id "chr14_32238900_32239335_+"; exonnum "2"; txlen "672";
chr14	sragcm37_mid	exon	32238900	32239335	0.348703761193866	+	.	gene_id "ENSMUSG00000054051.8"; transcript_id "ENSMUSG00000054051.8_tx_32"; exon_id "chr14_32238900_32239335_+"; exonnum "2"; txlen "4799";
chr14	sragcm37_mid	exon	32238900	32239335	0.33863038715892	+	.	gene_id "ENSMUSG00000054051.8"; transcript_id "ENSMUSG00000054051.8_tx_34"; exon_id "chr14_32238900_32239335_+"; exonnum "2"; txlen "810";
chr14	sragcm37_mid	exon	32238900	32239335	0.326227890302863	+	.	gene_id "ENSMUSG00000054051.8"; transcript_id "ENSMUSG00000054051.8_tx_37"; exon_id "chr14_32238900_32239335_+"; exonnum "2"; txlen "4700";
chr14	sragcm37_mid	exon	32238900	32239335	0.325464620104733	+	.	gene_id "ENSMUSG00000054051.8"; transcript_id "ENSMUSG00000054051.8_tx_39"; exon_id "chr14_32238900_32239335_+"; exonnum "2"; txlen "551";
chr14	sragcm37_mid	exon	32238900	32239335	0.310155216276619	+	.	gene_id "ENSMUSG00000054051.8"; transcript_id "ENSMUSG00000054051.8_tx_41"; exon_id "chr14_32238900_32239335_+"; exonnum "2"; txlen "4785";
chr14	sragcm37_mid	exon	32238900	32239335	0.293980559282232	+	.	gene_id "ENSMUSG00000054051.8"; transcript_id "ENSMUSG00000054051.8_tx_42"; exon_id "chr14_32238900_32239335_+"; exonnum "2"; txlen "4667";
chr14	sragcm37_mid	exon	32238900	32239335	0.293980559282232	+	.	gene_id "ENSMUSG00000054051.8"; transcript_id "ENSMUSG00000054051.8_tx_44"; exon_id "chr14_32238900_32239335_+"; exonnum "2"; txlen "4722";
chr14	sragcm37_mid	exon	32238900	32239335	0.0361233595389041	+	.	gene_id "ENSMUSG00000054051.8"; transcript_id "ENSMUSG00000054051.8_tx_46"; exon_id "chr14_32238900_32239335_+"; exonnum "2"; txlen "4967";
chr14	sragcm37_mid	exon	32238900	32239335	7.02409234615227	+	.	gene_id "ENSMUSG00000054051.8"; transcript_id "ENSMUSG00000054051.8_tx_5"; exon_id "chr14_32238900_32239335_+"; exonnum "2"; txlen "4647";
chr14	sragcm37_mid	exon	32238900	32239335	3.8206469439208	+	.	gene_id "ENSMUSG00000054051.8"; transcript_id "ENSMUSG00000054051.8_tx_8"; exon_id "chr14_32238900_32239335_+"; exonnum "2"; txlen "4299";
chr14	HAVANA	UTR	32238904	32238913	0	+	.	gene_id "ENSMUSG00000054051.8"; transcript_id "ENSMUST00000066807.8"; gene_type "protein_coding"; gene_name "Ercc6"; transcript_type "protein_coding"; transcript_name "Ercc6-201"; exon_number 2; exon_id "ENSMUSE00000690012.2"; level 2; protein_id "ENSMUSP00000066256.7"; transcript_support_level "5"; mgi_id "MGI:1100494"; tag "basic"; tag "Ensembl_canonical"; tag "GENCODE_Primary"; tag "appris_principal_1"; tag "CCDS"; ccdsid "CCDS36868.1"; havana_gene "OTTMUSG00000069885.1"; havana_transcript "OTTMUST00000169167.1";
chr14	HAVANA	exon	32238904	32239335	0	+	.	gene_id "ENSMUSG00000054051.8"; transcript_id "ENSMUST00000066807.8"; gene_type "protein_coding"; gene_name "Ercc6"; transcript_type "protein_coding"; transcript_name "Ercc6-201"; exon_number 2; exon_id "ENSMUSE00000690012.2"; level 2; protein_id "ENSMUSP00000066256.7"; transcript_support_level "5"; mgi_id "MGI:1100494"; tag "basic"; tag "Ensembl_canonical"; tag "GENCODE_Primary"; tag "appris_principal_1"; tag "CCDS"; ccdsid "CCDS36868.1"; havana_gene "OTTMUSG00000069885.1"; havana_transcript "OTTMUST00000169167.1";
chr14	HAVANA	exon	32238904	32239335	0	+	.	gene_id "ENSMUSG00000054051.8"; transcript_id "ENSMUST00000228017.2"; gene_type "protein_coding"; gene_name "Ercc6"; transcript_type "retained_intron"; transcript_name "Ercc6-204"; exon_number 2; exon_id "ENSMUSE00001435127.2"; level 2; mgi_id "MGI:1100494"; havana_gene "OTTMUSG00000069885.1"; havana_transcript "OTTMUST00000169168.1";
chr14	ENSEMBL_gcm37	exon	32238904	32239335	0.886779954986343	+	.	gene_id "ENSMUSG00000054051.8"; transcript_id "ENSMUSG00000054051.8_tx_13"; exon_id "chr14_32238904_32239335_+"; exonnum "2"; txlen "4562";
chr14	ENSEMBL_gcm37	exon	32238904	32239335	0.886087955435443	+	.	gene_id "ENSMUSG00000054051.8"; transcript_id "ENSMUSG00000054051.8_tx_14"; exon_id "chr14_32238904_32239335_+"; exonnum "2"; txlen "4583";
chr14	ENSEMBL_gcm37	exon	32238904	32239335	0.830364295760748	+	.	gene_id "ENSMUSG00000054051.8"; transcript_id "ENSMUSG00000054051.8_tx_16"; exon_id "chr14_32238904_32239335_+"; exonnum "2"; txlen "4680";
chr14	ENSEMBL_gcm37	exon	32238904	32239335	0.662152158144112	+	.	gene_id "ENSMUSG00000054051.8"; transcript_id "ENSMUSG00000054051.8_tx_21"; exon_id "chr14_32238904_32239335_+"; exonnum "2"; txlen "547";
chr14	ENSEMBL_gcm37	exon	32238904	32239335	0.45542123125884	+	.	gene_id "ENSMUSG00000054051.8"; transcript_id "ENSMUSG00000054051.8_tx_25"; exon_id "chr14_32238904_32239335_+"; exonnum "2"; txlen "4410";
chr14	ENSEMBL_gcm37	exon	32238904	32239335	0.425498177908494	+	.	gene_id "ENSMUSG00000054051.8"; transcript_id "ENSMUSG00000054051.8_tx_28"; exon_id "chr14_32238904_32239335_+"; exonnum "2"; txlen "4378";
chr14	ENSEMBL_gcm37	exon	32238904	32239335	0.393465044358443	+	.	gene_id "ENSMUSG00000054051.8"; transcript_id "ENSMUSG00000054051.8_tx_30"; exon_id "chr14_32238904_32239335_+"; exonnum "2"; txlen "4698";
chr14	ENSEMBL_gcm37	exon	32238904	32239335	0.370561104282427	+	.	gene_id "ENSMUSG00000054051.8"; transcript_id "ENSMUSG00000054051.8_tx_31"; exon_id "chr14_32238904_32239335_+"; exonnum "2"; txlen "4662";
chr14	ENSEMBL_gcm37	exon	32238904	32239335	0.348703761193866	+	.	gene_id "ENSMUSG00000054051.8"; transcript_id "ENSMUSG00000054051.8_tx_33"; exon_id "chr14_32238904_32239335_+"; exonnum "2"; txlen "4795";
chr14	ENSEMBL_gcm37	exon	32238904	32239335	0.326227890302863	+	.	gene_id "ENSMUSG00000054051.8"; transcript_id "ENSMUSG00000054051.8_tx_38"; exon_id "chr14_32238904_32239335_+"; exonnum "2"; txlen "4696";
chr14	ENSEMBL_gcm37	exon	32238904	32239335	12.0425364787623	+	.	gene_id "ENSMUSG00000054051.8"; transcript_id "ENSMUSG00000054051.8_tx_4"; exon_id "chr14_32238904_32239335_+"; exonnum "2"; txlen "668";
chr14	ENSEMBL_gcm37	exon	32238904	32239335	0.293980559282232	+	.	gene_id "ENSMUSG00000054051.8"; transcript_id "ENSMUSG00000054051.8_tx_43"; exon_id "chr14_32238904_32239335_+"; exonnum "2"; txlen "4663";
chr14	ENSEMBL_gcm37	exon	32238904	32239335	0.293980559282232	+	.	gene_id "ENSMUSG00000054051.8"; transcript_id "ENSMUSG00000054051.8_tx_45"; exon_id "chr14_32238904_32239335_+"; exonnum "2"; txlen "4718";
chr14	ENSEMBL_gcm37	exon	32238904	32239335	0.0361233595389041	+	.	gene_id "ENSMUSG00000054051.8"; transcript_id "ENSMUSG00000054051.8_tx_47"; exon_id "chr14_32238904_32239335_+"; exonnum "2"; txlen "4963";
chr14	ENSEMBL_gcm37	exon	32238904	32239335	6.37093627539288	+	.	gene_id "ENSMUSG00000054051.8"; transcript_id "ENSMUSG00000054051.8_tx_6"; exon_id "chr14_32238904_32239335_+"; exonnum "2"; txlen "4643";
chr14	HAVANA	start_codon	32238914	32238916	0	+	0	gene_id "ENSMUSG00000054051.8"; transcript_id "ENSMUST00000066807.8"; gene_type "protein_coding"; gene_name "Ercc6"; transcript_type "protein_coding"; transcript_name "Ercc6-201"; exon_number 2; exon_id "ENSMUSE00000690012.2"; level 2; protein_id "ENSMUSP00000066256.7"; transcript_support_level "5"; mgi_id "MGI:1100494"; tag "basic"; tag "Ensembl_canonical"; tag "GENCODE_Primary"; tag "appris_principal_1"; tag "CCDS"; ccdsid "CCDS36868.1"; havana_gene "OTTMUSG00000069885.1"; havana_transcript "OTTMUST00000169167.1";
chr14	HAVANA	CDS	32238914	32239335	0	+	0	gene_id "ENSMUSG00000054051.8"; transcript_id "ENSMUST00000066807.8"; gene_type "protein_coding"; gene_name "Ercc6"; transcript_type "protein_coding"; transcript_name "Ercc6-201"; exon_number 2; exon_id "ENSMUSE00000690012.2"; level 2; protein_id "ENSMUSP00000066256.7"; transcript_support_level "5"; mgi_id "MGI:1100494"; tag "basic"; tag "Ensembl_canonical"; tag "GENCODE_Primary"; tag "appris_principal_1"; tag "CCDS"; ccdsid "CCDS36868.1"; havana_gene "OTTMUSG00000069885.1"; havana_transcript "OTTMUST00000169167.1";
chr14	HAVANA	exon	32240900	32241020	0	+	.	gene_id "ENSMUSG00000054051.8"; transcript_id "ENSMUST00000066807.8"; gene_type "protein_coding"; gene_name "Ercc6"; transcript_type "protein_coding"; transcript_name "Ercc6-201"; exon_number 3; exon_id "ENSMUSE00000690011.2"; level 2; protein_id "ENSMUSP00000066256.7"; transcript_support_level "5"; mgi_id "MGI:1100494"; tag "basic"; tag "Ensembl_canonical"; tag "GENCODE_Primary"; tag "appris_principal_1"; tag "CCDS"; ccdsid "CCDS36868.1"; havana_gene "OTTMUSG00000069885.1"; havana_transcript "OTTMUST00000169167.1";
chr14	HAVANA	CDS	32240900	32241020	0	+	1	gene_id "ENSMUSG00000054051.8"; transcript_id "ENSMUST00000066807.8"; gene_type "protein_coding"; gene_name "Ercc6"; transcript_type "protein_coding"; transcript_name "Ercc6-201"; exon_number 3; exon_id "ENSMUSE00000690011.2"; level 2; protein_id "ENSMUSP00000066256.7"; transcript_support_level "5"; mgi_id "MGI:1100494"; tag "basic"; tag "Ensembl_canonical"; tag "GENCODE_Primary"; tag "appris_principal_1"; tag "CCDS"; ccdsid "CCDS36868.1"; havana_gene "OTTMUSG00000069885.1"; havana_transcript "OTTMUST00000169167.1";
chr14	HAVANA	exon	32240900	32241020	0	+	.	gene_id "ENSMUSG00000054051.8"; transcript_id "ENSMUST00000228017.2"; gene_type "protein_coding"; gene_name "Ercc6"; transcript_type "retained_intron"; transcript_name "Ercc6-204"; exon_number 3; exon_id "ENSMUSE00001433282.2"; level 2; mgi_id "MGI:1100494"; havana_gene "OTTMUSG00000069885.1"; havana_transcript "OTTMUST00000169168.1";
chr14	ENSEMBL_gcm37	exon	32240900	32241020	97.7655506973936	+	.	gene_id "ENSMUSG00000054051.8"; transcript_id "ENSMUSG00000054051.8_tx_1"; exon_id "chr14_32240900_32241020_+"; exonnum "3"; txlen "4532";
chr14	ENSEMBL_gcm37	exon	32240900	32241020	2.51875342483506	+	.	gene_id "ENSMUSG00000054051.8"; transcript_id "ENSMUSG00000054051.8_tx_11"; exon_id "chr14_32240900_32241020_+"; exonnum "3"; txlen "4670";
chr14	ENSEMBL_gcm37	exon	32240900	32241020	0.886779954986343	+	.	gene_id "ENSMUSG00000054051.8"; transcript_id "ENSMUSG00000054051.8_tx_12"; exon_id "chr14_32240900_32241020_+"; exonnum "3"; txlen "4566";
chr14	ENSEMBL_gcm37	exon	32240900	32241020	0.886779954986343	+	.	gene_id "ENSMUSG00000054051.8"; transcript_id "ENSMUSG00000054051.8_tx_13"; exon_id "chr14_32240900_32241020_+"; exonnum "3"; txlen "4562";
chr14	ENSEMBL_gcm37	exon	32240900	32241020	0.886087955435443	+	.	gene_id "ENSMUSG00000054051.8"; transcript_id "ENSMUSG00000054051.8_tx_14"; exon_id "chr14_32240900_32241020_+"; exonnum "3"; txlen "4583";
chr14	ENSEMBL_gcm37	exon	32240900	32241020	0.86270289369163	+	.	gene_id "ENSMUSG00000054051.8"; transcript_id "ENSMUSG00000054051.8_tx_15"; exon_id "chr14_32240900_32241020_+"; exonnum "3"; txlen "4684";
chr14	ENSEMBL_gcm37	exon	32240900	32241020	0.830364295760748	+	.	gene_id "ENSMUSG00000054051.8"; transcript_id "ENSMUSG00000054051.8_tx_16"; exon_id "chr14_32240900_32241020_+"; exonnum "3"; txlen "4680";
chr14	ENSEMBL_gcm37	exon	32240900	32241020	0.828901229997178	+	.	gene_id "ENSMUSG00000054051.8"; transcript_id "ENSMUSG00000054051.8_tx_17"; exon_id "chr14_32240900_32241020_+"; exonnum "3"; txlen "4327";
chr14	ENSEMBL_gcm37	exon	32240900	32241020	0.818963222266936	+	.	gene_id "ENSMUSG00000054051.8"; transcript_id "ENSMUSG00000054051.8_tx_18"; exon_id "chr14_32240900_32241020_+"; exonnum "3"; txlen "4587";
chr14	ENSEMBL_gcm37	exon	32240900	32241020	0.500998747968849	+	.	gene_id "ENSMUSG00000054051.8"; transcript_id "ENSMUSG00000054051.8_tx_22"; exon_id "chr14_32240900_32241020_+"; exonnum "3"; txlen "4420";
chr14	ENSEMBL_gcm37	exon	32240900	32241020	0.439197897329855	+	.	gene_id "ENSMUSG00000054051.8"; transcript_id "ENSMUSG00000054051.8_tx_26"; exon_id "chr14_32240900_32241020_+"; exonnum "3"; txlen "4666";
chr14	ENSEMBL_gcm37	exon	32240900	32241020	0.425498177908494	+	.	gene_id "ENSMUSG00000054051.8"; transcript_id "ENSMUSG00000054051.8_tx_27"; exon_id "chr14_32240900_32241020_+"; exonnum "3"; txlen "4382";
chr14	ENSEMBL_gcm37	exon	32240900	32241020	0.425498177908494	+	.	gene_id "ENSMUSG00000054051.8"; transcript_id "ENSMUSG00000054051.8_tx_28"; exon_id "chr14_32240900_32241020_+"; exonnum "3"; txlen "4378";
chr14	ENSEMBL_gcm37	exon	32240900	32241020	0.393465044358443	+	.	gene_id "ENSMUSG00000054051.8"; transcript_id "ENSMUSG00000054051.8_tx_29"; exon_id "chr14_32240900_32241020_+"; exonnum "3"; txlen "4702";
chr14	ENSEMBL_gcm37	exon	32240900	32241020	18.5845166670379	+	.	gene_id "ENSMUSG00000054051.8"; transcript_id "ENSMUSG00000054051.8_tx_3"; exon_id "chr14_32240900_32241020_+"; exonnum "3"; txlen "672";
chr14	ENSEMBL_gcm37	exon	32240900	32241020	0.393465044358443	+	.	gene_id "ENSMUSG00000054051.8"; transcript_id "ENSMUSG00000054051.8_tx_30"; exon_id "chr14_32240900_32241020_+"; exonnum "3"; txlen "4698";
chr14	ENSEMBL_gcm37	exon	32240900	32241020	0.370561104282427	+	.	gene_id "ENSMUSG00000054051.8"; transcript_id "ENSMUSG00000054051.8_tx_31"; exon_id "chr14_32240900_32241020_+"; exonnum "3"; txlen "4662";
chr14	ENSEMBL_gcm37	exon	32240900	32241020	0.348703761193866	+	.	gene_id "ENSMUSG00000054051.8"; transcript_id "ENSMUSG00000054051.8_tx_32"; exon_id "chr14_32240900_32241020_+"; exonnum "3"; txlen "4799";
chr14	ENSEMBL_gcm37	exon	32240900	32241020	0.348703761193866	+	.	gene_id "ENSMUSG00000054051.8"; transcript_id "ENSMUSG00000054051.8_tx_33"; exon_id "chr14_32240900_32241020_+"; exonnum "3"; txlen "4795";
chr14	ENSEMBL_gcm37	exon	32240900	32241020	0.33863038715892	+	.	gene_id "ENSMUSG00000054051.8"; transcript_id "ENSMUSG00000054051.8_tx_34"; exon_id "chr14_32240900_32241020_+"; exonnum "3"; txlen "810";
chr14	ENSEMBL_gcm37	exon	32240900	32241020	0.337013706072822	+	.	gene_id "ENSMUSG00000054051.8"; transcript_id "ENSMUSG00000054051.8_tx_35"; exon_id "chr14_32240900_32241020_+"; exonnum "1"; txlen "2610";
chr14	ENSEMBL_gcm37	exon	32240900	32241020	0.326227890302863	+	.	gene_id "ENSMUSG00000054051.8"; transcript_id "ENSMUSG00000054051.8_tx_37"; exon_id "chr14_32240900_32241020_+"; exonnum "3"; txlen "4700";
chr14	ENSEMBL_gcm37	exon	32240900	32241020	0.326227890302863	+	.	gene_id "ENSMUSG00000054051.8"; transcript_id "ENSMUSG00000054051.8_tx_38"; exon_id "chr14_32240900_32241020_+"; exonnum "3"; txlen "4696";
chr14	ENSEMBL_gcm37	exon	32240900	32241020	12.0425364787623	+	.	gene_id "ENSMUSG00000054051.8"; transcript_id "ENSMUSG00000054051.8_tx_4"; exon_id "chr14_32240900_32241020_+"; exonnum "3"; txlen "668";
chr14	ENSEMBL_gcm37	exon	32240900	32241020	0.310155216276619	+	.	gene_id "ENSMUSG00000054051.8"; transcript_id "ENSMUSG00000054051.8_tx_41"; exon_id "chr14_32240900_32241020_+"; exonnum "3"; txlen "4785";
chr14	ENSEMBL_gcm37	exon	32240900	32241020	0.293980559282232	+	.	gene_id "ENSMUSG00000054051.8"; transcript_id "ENSMUSG00000054051.8_tx_42"; exon_id "chr14_32240900_32241020_+"; exonnum "3"; txlen "4667";
chr14	ENSEMBL_gcm37	exon	32240900	32241020	0.293980559282232	+	.	gene_id "ENSMUSG00000054051.8"; transcript_id "ENSMUSG00000054051.8_tx_43"; exon_id "chr14_32240900_32241020_+"; exonnum "3"; txlen "4663";
chr14	ENSEMBL_gcm37	exon	32240900	32241020	0.293980559282232	+	.	gene_id "ENSMUSG00000054051.8"; transcript_id "ENSMUSG00000054051.8_tx_44"; exon_id "chr14_32240900_32241020_+"; exonnum "3"; txlen "4722";
chr14	ENSEMBL_gcm37	exon	32240900	32241020	0.293980559282232	+	.	gene_id "ENSMUSG00000054051.8"; transcript_id "ENSMUSG00000054051.8_tx_45"; exon_id "chr14_32240900_32241020_+"; exonnum "3"; txlen "4718";
chr14	ENSEMBL_gcm37	exon	32240900	32241020	0.0361233595389041	+	.	gene_id "ENSMUSG00000054051.8"; transcript_id "ENSMUSG00000054051.8_tx_46"; exon_id "chr14_32240900_32241020_+"; exonnum "3"; txlen "4967";
chr14	ENSEMBL_gcm37	exon	32240900	32241020	0.0361233595389041	+	.	gene_id "ENSMUSG00000054051.8"; transcript_id "ENSMUSG00000054051.8_tx_47"; exon_id "chr14_32240900_32241020_+"; exonnum "3"; txlen "4963";
chr14	ENSEMBL_gcm37	exon	32240900	32241020	7.02409234615227	+	.	gene_id "ENSMUSG00000054051.8"; transcript_id "ENSMUSG00000054051.8_tx_5"; exon_id "chr14_32240900_32241020_+"; exonnum "3"; txlen "4647";
chr14	ENSEMBL_gcm37	exon	32240900	32241020	6.37093627539288	+	.	gene_id "ENSMUSG00000054051.8"; transcript_id "ENSMUSG00000054051.8_tx_6"; exon_id "chr14_32240900_32241020_+"; exonnum "3"; txlen "4643";
chr14	sragcm37_mid	exon	32242905	32242949	0.662152158144112	+	.	gene_id "ENSMUSG00000054051.8"; transcript_id "ENSMUSG00000054051.8_tx_21"; exon_id "chr14_32242905_32242949_+"; exonnum "3"; txlen "547";
chr14	sragcm37_mid	exon	32242905	32242949	18.5845166670379	+	.	gene_id "ENSMUSG00000054051.8"; transcript_id "ENSMUSG00000054051.8_tx_3"; exon_id "chr14_32242905_32242949_+"; exonnum "4"; txlen "672";
chr14	sragcm37_mid	exon	32242905	32242949	0.33863038715892	+	.	gene_id "ENSMUSG00000054051.8"; transcript_id "ENSMUSG00000054051.8_tx_34"; exon_id "chr14_32242905_32242949_+"; exonnum "4"; txlen "810";
chr14	sragcm37_mid	exon	32242905	32242949	0.325464620104733	+	.	gene_id "ENSMUSG00000054051.8"; transcript_id "ENSMUSG00000054051.8_tx_39"; exon_id "chr14_32242905_32242949_+"; exonnum "3"; txlen "551";
chr14	sragcm37_mid	exon	32242905	32242949	12.0425364787623	+	.	gene_id "ENSMUSG00000054051.8"; transcript_id "ENSMUSG00000054051.8_tx_4"; exon_id "chr14_32242905_32242949_+"; exonnum "4"; txlen "668";
chr14	HAVANA	exon	32242905	32243016	0	+	.	gene_id "ENSMUSG00000054051.8"; transcript_id "ENSMUST00000066807.8"; gene_type "protein_coding"; gene_name "Ercc6"; transcript_type "protein_coding"; transcript_name "Ercc6-201"; exon_number 4; exon_id "ENSMUSE00000690007.2"; level 2; protein_id "ENSMUSP00000066256.7"; transcript_support_level "5"; mgi_id "MGI:1100494"; tag "basic"; tag "Ensembl_canonical"; tag "GENCODE_Primary"; tag "appris_principal_1"; tag "CCDS"; ccdsid "CCDS36868.1"; havana_gene "OTTMUSG00000069885.1"; havana_transcript "OTTMUST00000169167.1";
chr14	HAVANA	CDS	32242905	32243016	0	+	0	gene_id "ENSMUSG00000054051.8"; transcript_id "ENSMUST00000066807.8"; gene_type "protein_coding"; gene_name "Ercc6"; transcript_type "protein_coding"; transcript_name "Ercc6-201"; exon_number 4; exon_id "ENSMUSE00000690007.2"; level 2; protein_id "ENSMUSP00000066256.7"; transcript_support_level "5"; mgi_id "MGI:1100494"; tag "basic"; tag "Ensembl_canonical"; tag "GENCODE_Primary"; tag "appris_principal_1"; tag "CCDS"; ccdsid "CCDS36868.1"; havana_gene "OTTMUSG00000069885.1"; havana_transcript "OTTMUST00000169167.1";
chr14	HAVANA	exon	32242905	32243016	0	+	.	gene_id "ENSMUSG00000054051.8"; transcript_id "ENSMUST00000228017.2"; gene_type "protein_coding"; gene_name "Ercc6"; transcript_type "retained_intron"; transcript_name "Ercc6-204"; exon_number 4; exon_id "ENSMUSE00001435504.2"; level 2; mgi_id "MGI:1100494"; havana_gene "OTTMUSG00000069885.1"; havana_transcript "OTTMUST00000169168.1";
chr14	ENSEMBL_gcm37	exon	32242905	32243016	97.7655506973936	+	.	gene_id "ENSMUSG00000054051.8"; transcript_id "ENSMUSG00000054051.8_tx_1"; exon_id "chr14_32242905_32243016_+"; exonnum "4"; txlen "4532";
chr14	ENSEMBL_gcm37	exon	32242905	32243016	2.51875342483506	+	.	gene_id "ENSMUSG00000054051.8"; transcript_id "ENSMUSG00000054051.8_tx_11"; exon_id "chr14_32242905_32243016_+"; exonnum "4"; txlen "4670";
chr14	ENSEMBL_gcm37	exon	32242905	32243016	0.886779954986343	+	.	gene_id "ENSMUSG00000054051.8"; transcript_id "ENSMUSG00000054051.8_tx_12"; exon_id "chr14_32242905_32243016_+"; exonnum "4"; txlen "4566";
chr14	ENSEMBL_gcm37	exon	32242905	32243016	0.886779954986343	+	.	gene_id "ENSMUSG00000054051.8"; transcript_id "ENSMUSG00000054051.8_tx_13"; exon_id "chr14_32242905_32243016_+"; exonnum "4"; txlen "4562";
chr14	ENSEMBL_gcm37	exon	32242905	32243016	0.886087955435443	+	.	gene_id "ENSMUSG00000054051.8"; transcript_id "ENSMUSG00000054051.8_tx_14"; exon_id "chr14_32242905_32243016_+"; exonnum "4"; txlen "4583";
chr14	ENSEMBL_gcm37	exon	32242905	32243016	0.86270289369163	+	.	gene_id "ENSMUSG00000054051.8"; transcript_id "ENSMUSG00000054051.8_tx_15"; exon_id "chr14_32242905_32243016_+"; exonnum "4"; txlen "4684";
chr14	ENSEMBL_gcm37	exon	32242905	32243016	0.830364295760748	+	.	gene_id "ENSMUSG00000054051.8"; transcript_id "ENSMUSG00000054051.8_tx_16"; exon_id "chr14_32242905_32243016_+"; exonnum "4"; txlen "4680";
chr14	ENSEMBL_gcm37	exon	32242905	32243016	0.828901229997178	+	.	gene_id "ENSMUSG00000054051.8"; transcript_id "ENSMUSG00000054051.8_tx_17"; exon_id "chr14_32242905_32243016_+"; exonnum "4"; txlen "4327";
chr14	ENSEMBL_gcm37	exon	32242905	32243016	0.818963222266936	+	.	gene_id "ENSMUSG00000054051.8"; transcript_id "ENSMUSG00000054051.8_tx_18"; exon_id "chr14_32242905_32243016_+"; exonnum "4"; txlen "4587";
chr14	ENSEMBL_gcm37	exon	32242905	32243016	0.439197897329855	+	.	gene_id "ENSMUSG00000054051.8"; transcript_id "ENSMUSG00000054051.8_tx_26"; exon_id "chr14_32242905_32243016_+"; exonnum "4"; txlen "4666";
chr14	ENSEMBL_gcm37	exon	32242905	32243016	0.425498177908494	+	.	gene_id "ENSMUSG00000054051.8"; transcript_id "ENSMUSG00000054051.8_tx_27"; exon_id "chr14_32242905_32243016_+"; exonnum "4"; txlen "4382";
chr14	ENSEMBL_gcm37	exon	32242905	32243016	0.425498177908494	+	.	gene_id "ENSMUSG00000054051.8"; transcript_id "ENSMUSG00000054051.8_tx_28"; exon_id "chr14_32242905_32243016_+"; exonnum "4"; txlen "4378";
chr14	ENSEMBL_gcm37	exon	32242905	32243016	0.393465044358443	+	.	gene_id "ENSMUSG00000054051.8"; transcript_id "ENSMUSG00000054051.8_tx_29"; exon_id "chr14_32242905_32243016_+"; exonnum "4"; txlen "4702";
chr14	ENSEMBL_gcm37	exon	32242905	32243016	0.393465044358443	+	.	gene_id "ENSMUSG00000054051.8"; transcript_id "ENSMUSG00000054051.8_tx_30"; exon_id "chr14_32242905_32243016_+"; exonnum "4"; txlen "4698";
chr14	ENSEMBL_gcm37	exon	32242905	32243016	0.370561104282427	+	.	gene_id "ENSMUSG00000054051.8"; transcript_id "ENSMUSG00000054051.8_tx_31"; exon_id "chr14_32242905_32243016_+"; exonnum "4"; txlen "4662";
chr14	ENSEMBL_gcm37	exon	32242905	32243016	0.348703761193866	+	.	gene_id "ENSMUSG00000054051.8"; transcript_id "ENSMUSG00000054051.8_tx_32"; exon_id "chr14_32242905_32243016_+"; exonnum "4"; txlen "4799";
chr14	ENSEMBL_gcm37	exon	32242905	32243016	0.348703761193866	+	.	gene_id "ENSMUSG00000054051.8"; transcript_id "ENSMUSG00000054051.8_tx_33"; exon_id "chr14_32242905_32243016_+"; exonnum "4"; txlen "4795";
chr14	ENSEMBL_gcm37	exon	32242905	32243016	0.337013706072822	+	.	gene_id "ENSMUSG00000054051.8"; transcript_id "ENSMUSG00000054051.8_tx_35"; exon_id "chr14_32242905_32243016_+"; exonnum "2"; txlen "2610";
chr14	ENSEMBL_gcm37	exon	32242905	32243016	0.326227890302863	+	.	gene_id "ENSMUSG00000054051.8"; transcript_id "ENSMUSG00000054051.8_tx_37"; exon_id "chr14_32242905_32243016_+"; exonnum "4"; txlen "4700";
chr14	ENSEMBL_gcm37	exon	32242905	32243016	0.326227890302863	+	.	gene_id "ENSMUSG00000054051.8"; transcript_id "ENSMUSG00000054051.8_tx_38"; exon_id "chr14_32242905_32243016_+"; exonnum "4"; txlen "4696";
chr14	ENSEMBL_gcm37	exon	32242905	32243016	0.310155216276619	+	.	gene_id "ENSMUSG00000054051.8"; transcript_id "ENSMUSG00000054051.8_tx_41"; exon_id "chr14_32242905_32243016_+"; exonnum "4"; txlen "4785";
chr14	ENSEMBL_gcm37	exon	32242905	32243016	0.293980559282232	+	.	gene_id "ENSMUSG00000054051.8"; transcript_id "ENSMUSG00000054051.8_tx_42"; exon_id "chr14_32242905_32243016_+"; exonnum "4"; txlen "4667";
chr14	ENSEMBL_gcm37	exon	32242905	32243016	0.293980559282232	+	.	gene_id "ENSMUSG00000054051.8"; transcript_id "ENSMUSG00000054051.8_tx_43"; exon_id "chr14_32242905_32243016_+"; exonnum "4"; txlen "4663";
chr14	ENSEMBL_gcm37	exon	32242905	32243016	0.293980559282232	+	.	gene_id "ENSMUSG00000054051.8"; transcript_id "ENSMUSG00000054051.8_tx_44"; exon_id "chr14_32242905_32243016_+"; exonnum "4"; txlen "4722";
chr14	ENSEMBL_gcm37	exon	32242905	32243016	0.293980559282232	+	.	gene_id "ENSMUSG00000054051.8"; transcript_id "ENSMUSG00000054051.8_tx_45"; exon_id "chr14_32242905_32243016_+"; exonnum "4"; txlen "4718";
chr14	ENSEMBL_gcm37	exon	32242905	32243016	0.0361233595389041	+	.	gene_id "ENSMUSG00000054051.8"; transcript_id "ENSMUSG00000054051.8_tx_46"; exon_id "chr14_32242905_32243016_+"; exonnum "4"; txlen "4967";
chr14	ENSEMBL_gcm37	exon	32242905	32243016	0.0361233595389041	+	.	gene_id "ENSMUSG00000054051.8"; transcript_id "ENSMUSG00000054051.8_tx_47"; exon_id "chr14_32242905_32243016_+"; exonnum "4"; txlen "4963";
chr14	ENSEMBL_gcm37	exon	32242905	32243016	7.02409234615227	+	.	gene_id "ENSMUSG00000054051.8"; transcript_id "ENSMUSG00000054051.8_tx_5"; exon_id "chr14_32242905_32243016_+"; exonnum "4"; txlen "4647";
chr14	ENSEMBL_gcm37	exon	32242905	32243016	6.37093627539288	+	.	gene_id "ENSMUSG00000054051.8"; transcript_id "ENSMUSG00000054051.8_tx_6"; exon_id "chr14_32242905_32243016_+"; exonnum "4"; txlen "4643";
chr14	HAVANA	exon	32248106	32248835	0	+	.	gene_id "ENSMUSG00000054051.8"; transcript_id "ENSMUST00000066807.8"; gene_type "protein_coding"; gene_name "Ercc6"; transcript_type "protein_coding"; transcript_name "Ercc6-201"; exon_number 5; exon_id "ENSMUSE00000690005.2"; level 2; protein_id "ENSMUSP00000066256.7"; transcript_support_level "5"; mgi_id "MGI:1100494"; tag "basic"; tag "Ensembl_canonical"; tag "GENCODE_Primary"; tag "appris_principal_1"; tag "CCDS"; ccdsid "CCDS36868.1"; havana_gene "OTTMUSG00000069885.1"; havana_transcript "OTTMUST00000169167.1";
chr14	HAVANA	CDS	32248106	32248835	0	+	2	gene_id "ENSMUSG00000054051.8"; transcript_id "ENSMUST00000066807.8"; gene_type "protein_coding"; gene_name "Ercc6"; transcript_type "protein_coding"; transcript_name "Ercc6-201"; exon_number 5; exon_id "ENSMUSE00000690005.2"; level 2; protein_id "ENSMUSP00000066256.7"; transcript_support_level "5"; mgi_id "MGI:1100494"; tag "basic"; tag "Ensembl_canonical"; tag "GENCODE_Primary"; tag "appris_principal_1"; tag "CCDS"; ccdsid "CCDS36868.1"; havana_gene "OTTMUSG00000069885.1"; havana_transcript "OTTMUST00000169167.1";
chr14	HAVANA	exon	32248106	32248835	0	+	.	gene_id "ENSMUSG00000054051.8"; transcript_id "ENSMUST00000228017.2"; gene_type "protein_coding"; gene_name "Ercc6"; transcript_type "retained_intron"; transcript_name "Ercc6-204"; exon_number 5; exon_id "ENSMUSE00001434351.2"; level 2; mgi_id "MGI:1100494"; havana_gene "OTTMUSG00000069885.1"; havana_transcript "OTTMUST00000169168.1";
chr14	ENSEMBL_gcm37	exon	32248106	32248835	97.7655506973936	+	.	gene_id "ENSMUSG00000054051.8"; transcript_id "ENSMUSG00000054051.8_tx_1"; exon_id "chr14_32248106_32248835_+"; exonnum "5"; txlen "4532";
chr14	ENSEMBL_gcm37	exon	32248106	32248835	2.51875342483506	+	.	gene_id "ENSMUSG00000054051.8"; transcript_id "ENSMUSG00000054051.8_tx_11"; exon_id "chr14_32248106_32248835_+"; exonnum "5"; txlen "4670";
chr14	ENSEMBL_gcm37	exon	32248106	32248835	0.886779954986343	+	.	gene_id "ENSMUSG00000054051.8"; transcript_id "ENSMUSG00000054051.8_tx_12"; exon_id "chr14_32248106_32248835_+"; exonnum "5"; txlen "4566";
chr14	ENSEMBL_gcm37	exon	32248106	32248835	0.886779954986343	+	.	gene_id "ENSMUSG00000054051.8"; transcript_id "ENSMUSG00000054051.8_tx_13"; exon_id "chr14_32248106_32248835_+"; exonnum "5"; txlen "4562";
chr14	ENSEMBL_gcm37	exon	32248106	32248835	0.886087955435443	+	.	gene_id "ENSMUSG00000054051.8"; transcript_id "ENSMUSG00000054051.8_tx_14"; exon_id "chr14_32248106_32248835_+"; exonnum "5"; txlen "4583";
chr14	ENSEMBL_gcm37	exon	32248106	32248835	0.86270289369163	+	.	gene_id "ENSMUSG00000054051.8"; transcript_id "ENSMUSG00000054051.8_tx_15"; exon_id "chr14_32248106_32248835_+"; exonnum "5"; txlen "4684";
chr14	ENSEMBL_gcm37	exon	32248106	32248835	0.830364295760748	+	.	gene_id "ENSMUSG00000054051.8"; transcript_id "ENSMUSG00000054051.8_tx_16"; exon_id "chr14_32248106_32248835_+"; exonnum "5"; txlen "4680";
chr14	ENSEMBL_gcm37	exon	32248106	32248835	0.828901229997178	+	.	gene_id "ENSMUSG00000054051.8"; transcript_id "ENSMUSG00000054051.8_tx_17"; exon_id "chr14_32248106_32248835_+"; exonnum "5"; txlen "4327";
chr14	ENSEMBL_gcm37	exon	32248106	32248835	0.818963222266936	+	.	gene_id "ENSMUSG00000054051.8"; transcript_id "ENSMUSG00000054051.8_tx_18"; exon_id "chr14_32248106_32248835_+"; exonnum "5"; txlen "4587";
chr14	ENSEMBL_gcm37	exon	32248106	32248835	0.754236501499221	+	.	gene_id "ENSMUSG00000054051.8"; transcript_id "ENSMUSG00000054051.8_tx_19"; exon_id "chr14_32248106_32248835_+"; exonnum "2"; txlen "3978";
chr14	ENSEMBL_gcm37	exon	32248106	32248835	0.500998747968849	+	.	gene_id "ENSMUSG00000054051.8"; transcript_id "ENSMUSG00000054051.8_tx_22"; exon_id "chr14_32248106_32248835_+"; exonnum "4"; txlen "4420";
chr14	ENSEMBL_gcm37	exon	32248106	32248835	0.45542123125884	+	.	gene_id "ENSMUSG00000054051.8"; transcript_id "ENSMUSG00000054051.8_tx_24"; exon_id "chr14_32248106_32248835_+"; exonnum "3"; txlen "4414";
chr14	ENSEMBL_gcm37	exon	32248106	32248835	0.45542123125884	+	.	gene_id "ENSMUSG00000054051.8"; transcript_id "ENSMUSG00000054051.8_tx_25"; exon_id "chr14_32248106_32248835_+"; exonnum "3"; txlen "4410";
chr14	ENSEMBL_gcm37	exon	32248106	32248835	0.439197897329855	+	.	gene_id "ENSMUSG00000054051.8"; transcript_id "ENSMUSG00000054051.8_tx_26"; exon_id "chr14_32248106_32248835_+"; exonnum "5"; txlen "4666";
chr14	ENSEMBL_gcm37	exon	32248106	32248835	0.425498177908494	+	.	gene_id "ENSMUSG00000054051.8"; transcript_id "ENSMUSG00000054051.8_tx_27"; exon_id "chr14_32248106_32248835_+"; exonnum "5"; txlen "4382";
chr14	ENSEMBL_gcm37	exon	32248106	32248835	0.425498177908494	+	.	gene_id "ENSMUSG00000054051.8"; transcript_id "ENSMUSG00000054051.8_tx_28"; exon_id "chr14_32248106_32248835_+"; exonnum "5"; txlen "4378";
chr14	ENSEMBL_gcm37	exon	32248106	32248835	0.393465044358443	+	.	gene_id "ENSMUSG00000054051.8"; transcript_id "ENSMUSG00000054051.8_tx_29"; exon_id "chr14_32248106_32248835_+"; exonnum "5"; txlen "4702";
chr14	ENSEMBL_gcm37	exon	32248106	32248835	0.393465044358443	+	.	gene_id "ENSMUSG00000054051.8"; transcript_id "ENSMUSG00000054051.8_tx_30"; exon_id "chr14_32248106_32248835_+"; exonnum "5"; txlen "4698";
chr14	ENSEMBL_gcm37	exon	32248106	32248835	0.370561104282427	+	.	gene_id "ENSMUSG00000054051.8"; transcript_id "ENSMUSG00000054051.8_tx_31"; exon_id "chr14_32248106_32248835_+"; exonnum "5"; txlen "4662";
chr14	ENSEMBL_gcm37	exon	32248106	32248835	0.348703761193866	+	.	gene_id "ENSMUSG00000054051.8"; transcript_id "ENSMUSG00000054051.8_tx_32"; exon_id "chr14_32248106_32248835_+"; exonnum "5"; txlen "4799";
chr14	ENSEMBL_gcm37	exon	32248106	32248835	0.348703761193866	+	.	gene_id "ENSMUSG00000054051.8"; transcript_id "ENSMUSG00000054051.8_tx_33"; exon_id "chr14_32248106_32248835_+"; exonnum "5"; txlen "4795";
chr14	ENSEMBL_gcm37	exon	32248106	32248835	0.337013706072822	+	.	gene_id "ENSMUSG00000054051.8"; transcript_id "ENSMUSG00000054051.8_tx_35"; exon_id "chr14_32248106_32248835_+"; exonnum "3"; txlen "2610";
chr14	ENSEMBL_gcm37	exon	32248106	32248835	0.326874895232848	+	.	gene_id "ENSMUSG00000054051.8"; transcript_id "ENSMUSG00000054051.8_tx_36"; exon_id "chr14_32248106_32248835_+"; exonnum "2"; txlen "4015";
chr14	ENSEMBL_gcm37	exon	32248106	32248835	0.326227890302863	+	.	gene_id "ENSMUSG00000054051.8"; transcript_id "ENSMUSG00000054051.8_tx_37"; exon_id "chr14_32248106_32248835_+"; exonnum "5"; txlen "4700";
chr14	ENSEMBL_gcm37	exon	32248106	32248835	0.326227890302863	+	.	gene_id "ENSMUSG00000054051.8"; transcript_id "ENSMUSG00000054051.8_tx_38"; exon_id "chr14_32248106_32248835_+"; exonnum "5"; txlen "4696";
chr14	ENSEMBL_gcm37	exon	32248106	32248835	0.310155216276619	+	.	gene_id "ENSMUSG00000054051.8"; transcript_id "ENSMUSG00000054051.8_tx_41"; exon_id "chr14_32248106_32248835_+"; exonnum "5"; txlen "4785";
chr14	ENSEMBL_gcm37	exon	32248106	32248835	0.293980559282232	+	.	gene_id "ENSMUSG00000054051.8"; transcript_id "ENSMUSG00000054051.8_tx_42"; exon_id "chr14_32248106_32248835_+"; exonnum "5"; txlen "4667";
chr14	ENSEMBL_gcm37	exon	32248106	32248835	0.293980559282232	+	.	gene_id "ENSMUSG00000054051.8"; transcript_id "ENSMUSG00000054051.8_tx_43"; exon_id "chr14_32248106_32248835_+"; exonnum "5"; txlen "4663";
chr14	ENSEMBL_gcm37	exon	32248106	32248835	0.293980559282232	+	.	gene_id "ENSMUSG00000054051.8"; transcript_id "ENSMUSG00000054051.8_tx_44"; exon_id "chr14_32248106_32248835_+"; exonnum "5"; txlen "4722";
chr14	ENSEMBL_gcm37	exon	32248106	32248835	0.293980559282232	+	.	gene_id "ENSMUSG00000054051.8"; transcript_id "ENSMUSG00000054051.8_tx_45"; exon_id "chr14_32248106_32248835_+"; exonnum "5"; txlen "4718";
chr14	ENSEMBL_gcm37	exon	32248106	32248835	0.0361233595389041	+	.	gene_id "ENSMUSG00000054051.8"; transcript_id "ENSMUSG00000054051.8_tx_46"; exon_id "chr14_32248106_32248835_+"; exonnum "5"; txlen "4967";
chr14	ENSEMBL_gcm37	exon	32248106	32248835	0.0361233595389041	+	.	gene_id "ENSMUSG00000054051.8"; transcript_id "ENSMUSG00000054051.8_tx_47"; exon_id "chr14_32248106_32248835_+"; exonnum "5"; txlen "4963";
chr14	ENSEMBL_gcm37	exon	32248106	32248835	7.02409234615227	+	.	gene_id "ENSMUSG00000054051.8"; transcript_id "ENSMUSG00000054051.8_tx_5"; exon_id "chr14_32248106_32248835_+"; exonnum "5"; txlen "4647";
chr14	ENSEMBL_gcm37	exon	32248106	32248835	6.37093627539288	+	.	gene_id "ENSMUSG00000054051.8"; transcript_id "ENSMUSG00000054051.8_tx_6"; exon_id "chr14_32248106_32248835_+"; exonnum "5"; txlen "4643";
chr14	ENSEMBL_gcm37	exon	32248106	32248835	3.8206469439208	+	.	gene_id "ENSMUSG00000054051.8"; transcript_id "ENSMUSG00000054051.8_tx_8"; exon_id "chr14_32248106_32248835_+"; exonnum "3"; txlen "4299";
chr14	HAVANA	exon	32257439	32257625	0	+	.	gene_id "ENSMUSG00000054051.8"; transcript_id "ENSMUST00000226285.2"; gene_type "protein_coding"; gene_name "Ercc6"; transcript_type "protein_coding_CDS_not_defined"; transcript_name "Ercc6-202"; exon_number 1; exon_id "ENSMUSE00001436065.2"; level 2; mgi_id "MGI:1100494"; havana_gene "OTTMUSG00000069885.1"; havana_transcript "OTTMUST00000169169.1";
chr14	HAVANA	transcript	32257439	32263598	0	+	.	gene_id "ENSMUSG00000054051.8"; transcript_id "ENSMUST00000226285.2"; gene_type "protein_coding"; gene_name "Ercc6"; transcript_type "protein_coding_CDS_not_defined"; transcript_name "Ercc6-202"; level 2; mgi_id "MGI:1100494"; havana_gene "OTTMUSG00000069885.1"; havana_transcript "OTTMUST00000169169.1";
chr14	sragcm37_mid	exon	32257474	32257625	0.86270289369163	+	.	gene_id "ENSMUSG00000054051.8"; transcript_id "ENSMUSG00000054051.8_tx_15"; exon_id "chr14_32257474_32257625_+"; exonnum "6"; txlen "4684";
chr14	sragcm37_mid	exon	32257474	32257625	0.830364295760748	+	.	gene_id "ENSMUSG00000054051.8"; transcript_id "ENSMUSG00000054051.8_tx_16"; exon_id "chr14_32257474_32257625_+"; exonnum "6"; txlen "4680";
chr14	sragcm37_mid	exon	32257474	32257625	0.348703761193866	+	.	gene_id "ENSMUSG00000054051.8"; transcript_id "ENSMUSG00000054051.8_tx_32"; exon_id "chr14_32257474_32257625_+"; exonnum "6"; txlen "4799";
chr14	sragcm37_mid	exon	32257474	32257625	0.348703761193866	+	.	gene_id "ENSMUSG00000054051.8"; transcript_id "ENSMUSG00000054051.8_tx_33"; exon_id "chr14_32257474_32257625_+"; exonnum "6"; txlen "4795";
chr14	sragcm37_mid	exon	32257474	32257625	0.326874895232848	+	.	gene_id "ENSMUSG00000054051.8"; transcript_id "ENSMUSG00000054051.8_tx_36"; exon_id "chr14_32257474_32257625_+"; exonnum "3"; txlen "4015";
chr14	sragcm37_mid	exon	32257474	32257625	0.0361233595389041	+	.	gene_id "ENSMUSG00000054051.8"; transcript_id "ENSMUSG00000054051.8_tx_46"; exon_id "chr14_32257474_32257625_+"; exonnum "6"; txlen "4967";
chr14	sragcm37_mid	exon	32257474	32257625	0.0361233595389041	+	.	gene_id "ENSMUSG00000054051.8"; transcript_id "ENSMUSG00000054051.8_tx_47"; exon_id "chr14_32257474_32257625_+"; exonnum "6"; txlen "4963";
chr14	HAVANA	exon	32263183	32263311	0	+	.	gene_id "ENSMUSG00000054051.8"; transcript_id "ENSMUST00000066807.8"; gene_type "protein_coding"; gene_name "Ercc6"; transcript_type "protein_coding"; transcript_name "Ercc6-201"; exon_number 6; exon_id "ENSMUSE00000690004.2"; level 2; protein_id "ENSMUSP00000066256.7"; transcript_support_level "5"; mgi_id "MGI:1100494"; tag "basic"; tag "Ensembl_canonical"; tag "GENCODE_Primary"; tag "appris_principal_1"; tag "CCDS"; ccdsid "CCDS36868.1"; havana_gene "OTTMUSG00000069885.1"; havana_transcript "OTTMUST00000169167.1";
chr14	HAVANA	CDS	32263183	32263311	0	+	1	gene_id "ENSMUSG00000054051.8"; transcript_id "ENSMUST00000066807.8"; gene_type "protein_coding"; gene_name "Ercc6"; transcript_type "protein_coding"; transcript_name "Ercc6-201"; exon_number 6; exon_id "ENSMUSE00000690004.2"; level 2; protein_id "ENSMUSP00000066256.7"; transcript_support_level "5"; mgi_id "MGI:1100494"; tag "basic"; tag "Ensembl_canonical"; tag "GENCODE_Primary"; tag "appris_principal_1"; tag "CCDS"; ccdsid "CCDS36868.1"; havana_gene "OTTMUSG00000069885.1"; havana_transcript "OTTMUST00000169167.1";
chr14	ENSEMBL_gcm37	exon	32263183	32263311	97.7655506973936	+	.	gene_id "ENSMUSG00000054051.8"; transcript_id "ENSMUSG00000054051.8_tx_1"; exon_id "chr14_32263183_32263311_+"; exonnum "6"; txlen "4532";
chr14	ENSEMBL_gcm37	exon	32263183	32263311	2.51875342483506	+	.	gene_id "ENSMUSG00000054051.8"; transcript_id "ENSMUSG00000054051.8_tx_11"; exon_id "chr14_32263183_32263311_+"; exonnum "6"; txlen "4670";
chr14	ENSEMBL_gcm37	exon	32263183	32263311	0.886779954986343	+	.	gene_id "ENSMUSG00000054051.8"; transcript_id "ENSMUSG00000054051.8_tx_12"; exon_id "chr14_32263183_32263311_+"; exonnum "6"; txlen "4566";
chr14	ENSEMBL_gcm37	exon	32263183	32263311	0.886779954986343	+	.	gene_id "ENSMUSG00000054051.8"; transcript_id "ENSMUSG00000054051.8_tx_13"; exon_id "chr14_32263183_32263311_+"; exonnum "6"; txlen "4562";
chr14	ENSEMBL_gcm37	exon	32263183	32263311	0.886087955435443	+	.	gene_id "ENSMUSG00000054051.8"; transcript_id "ENSMUSG00000054051.8_tx_14"; exon_id "chr14_32263183_32263311_+"; exonnum "6"; txlen "4583";
chr14	ENSEMBL_gcm37	exon	32263183	32263311	0.86270289369163	+	.	gene_id "ENSMUSG00000054051.8"; transcript_id "ENSMUSG00000054051.8_tx_15"; exon_id "chr14_32263183_32263311_+"; exonnum "7"; txlen "4684";
chr14	ENSEMBL_gcm37	exon	32263183	32263311	0.830364295760748	+	.	gene_id "ENSMUSG00000054051.8"; transcript_id "ENSMUSG00000054051.8_tx_16"; exon_id "chr14_32263183_32263311_+"; exonnum "7"; txlen "4680";
chr14	ENSEMBL_gcm37	exon	32263183	32263311	0.828901229997178	+	.	gene_id "ENSMUSG00000054051.8"; transcript_id "ENSMUSG00000054051.8_tx_17"; exon_id "chr14_32263183_32263311_+"; exonnum "6"; txlen "4327";
chr14	ENSEMBL_gcm37	exon	32263183	32263311	0.818963222266936	+	.	gene_id "ENSMUSG00000054051.8"; transcript_id "ENSMUSG00000054051.8_tx_18"; exon_id "chr14_32263183_32263311_+"; exonnum "6"; txlen "4587";
chr14	ENSEMBL_gcm37	exon	32263183	32263311	0.754236501499221	+	.	gene_id "ENSMUSG00000054051.8"; transcript_id "ENSMUSG00000054051.8_tx_19"; exon_id "chr14_32263183_32263311_+"; exonnum "3"; txlen "3978";
chr14	ENSEMBL_gcm37	exon	32263183	32263311	0.500998747968849	+	.	gene_id "ENSMUSG00000054051.8"; transcript_id "ENSMUSG00000054051.8_tx_22"; exon_id "chr14_32263183_32263311_+"; exonnum "5"; txlen "4420";
chr14	ENSEMBL_gcm37	exon	32263183	32263311	0.45542123125884	+	.	gene_id "ENSMUSG00000054051.8"; transcript_id "ENSMUSG00000054051.8_tx_24"; exon_id "chr14_32263183_32263311_+"; exonnum "4"; txlen "4414";
chr14	ENSEMBL_gcm37	exon	32263183	32263311	0.45542123125884	+	.	gene_id "ENSMUSG00000054051.8"; transcript_id "ENSMUSG00000054051.8_tx_25"; exon_id "chr14_32263183_32263311_+"; exonnum "4"; txlen "4410";
chr14	ENSEMBL_gcm37	exon	32263183	32263311	0.439197897329855	+	.	gene_id "ENSMUSG00000054051.8"; transcript_id "ENSMUSG00000054051.8_tx_26"; exon_id "chr14_32263183_32263311_+"; exonnum "6"; txlen "4666";
chr14	ENSEMBL_gcm37	exon	32263183	32263311	0.425498177908494	+	.	gene_id "ENSMUSG00000054051.8"; transcript_id "ENSMUSG00000054051.8_tx_27"; exon_id "chr14_32263183_32263311_+"; exonnum "6"; txlen "4382";
chr14	ENSEMBL_gcm37	exon	32263183	32263311	0.425498177908494	+	.	gene_id "ENSMUSG00000054051.8"; transcript_id "ENSMUSG00000054051.8_tx_28"; exon_id "chr14_32263183_32263311_+"; exonnum "6"; txlen "4378";
chr14	ENSEMBL_gcm37	exon	32263183	32263311	0.393465044358443	+	.	gene_id "ENSMUSG00000054051.8"; transcript_id "ENSMUSG00000054051.8_tx_29"; exon_id "chr14_32263183_32263311_+"; exonnum "6"; txlen "4702";
chr14	ENSEMBL_gcm37	exon	32263183	32263311	0.393465044358443	+	.	gene_id "ENSMUSG00000054051.8"; transcript_id "ENSMUSG00000054051.8_tx_30"; exon_id "chr14_32263183_32263311_+"; exonnum "6"; txlen "4698";
chr14	ENSEMBL_gcm37	exon	32263183	32263311	0.370561104282427	+	.	gene_id "ENSMUSG00000054051.8"; transcript_id "ENSMUSG00000054051.8_tx_31"; exon_id "chr14_32263183_32263311_+"; exonnum "6"; txlen "4662";
chr14	ENSEMBL_gcm37	exon	32263183	32263311	0.348703761193866	+	.	gene_id "ENSMUSG00000054051.8"; transcript_id "ENSMUSG00000054051.8_tx_32"; exon_id "chr14_32263183_32263311_+"; exonnum "7"; txlen "4799";
chr14	ENSEMBL_gcm37	exon	32263183	32263311	0.348703761193866	+	.	gene_id "ENSMUSG00000054051.8"; transcript_id "ENSMUSG00000054051.8_tx_33"; exon_id "chr14_32263183_32263311_+"; exonnum "7"; txlen "4795";
chr14	ENSEMBL_gcm37	exon	32263183	32263311	0.337013706072822	+	.	gene_id "ENSMUSG00000054051.8"; transcript_id "ENSMUSG00000054051.8_tx_35"; exon_id "chr14_32263183_32263311_+"; exonnum "4"; txlen "2610";
chr14	ENSEMBL_gcm37	exon	32263183	32263311	0.326874895232848	+	.	gene_id "ENSMUSG00000054051.8"; transcript_id "ENSMUSG00000054051.8_tx_36"; exon_id "chr14_32263183_32263311_+"; exonnum "4"; txlen "4015";
chr14	ENSEMBL_gcm37	exon	32263183	32263311	0.326227890302863	+	.	gene_id "ENSMUSG00000054051.8"; transcript_id "ENSMUSG00000054051.8_tx_37"; exon_id "chr14_32263183_32263311_+"; exonnum "6"; txlen "4700";
chr14	ENSEMBL_gcm37	exon	32263183	32263311	0.326227890302863	+	.	gene_id "ENSMUSG00000054051.8"; transcript_id "ENSMUSG00000054051.8_tx_38"; exon_id "chr14_32263183_32263311_+"; exonnum "6"; txlen "4696";
chr14	ENSEMBL_gcm37	exon	32263183	32263311	0.310155216276619	+	.	gene_id "ENSMUSG00000054051.8"; transcript_id "ENSMUSG00000054051.8_tx_41"; exon_id "chr14_32263183_32263311_+"; exonnum "6"; txlen "4785";
chr14	ENSEMBL_gcm37	exon	32263183	32263311	0.293980559282232	+	.	gene_id "ENSMUSG00000054051.8"; transcript_id "ENSMUSG00000054051.8_tx_42"; exon_id "chr14_32263183_32263311_+"; exonnum "6"; txlen "4667";
chr14	ENSEMBL_gcm37	exon	32263183	32263311	0.293980559282232	+	.	gene_id "ENSMUSG00000054051.8"; transcript_id "ENSMUSG00000054051.8_tx_43"; exon_id "chr14_32263183_32263311_+"; exonnum "6"; txlen "4663";
chr14	ENSEMBL_gcm37	exon	32263183	32263311	0.293980559282232	+	.	gene_id "ENSMUSG00000054051.8"; transcript_id "ENSMUSG00000054051.8_tx_44"; exon_id "chr14_32263183_32263311_+"; exonnum "6"; txlen "4722";
chr14	ENSEMBL_gcm37	exon	32263183	32263311	0.293980559282232	+	.	gene_id "ENSMUSG00000054051.8"; transcript_id "ENSMUSG00000054051.8_tx_45"; exon_id "chr14_32263183_32263311_+"; exonnum "6"; txlen "4718";
chr14	ENSEMBL_gcm37	exon	32263183	32263311	0.0361233595389041	+	.	gene_id "ENSMUSG00000054051.8"; transcript_id "ENSMUSG00000054051.8_tx_46"; exon_id "chr14_32263183_32263311_+"; exonnum "7"; txlen "4967";
chr14	ENSEMBL_gcm37	exon	32263183	32263311	0.0361233595389041	+	.	gene_id "ENSMUSG00000054051.8"; transcript_id "ENSMUSG00000054051.8_tx_47"; exon_id "chr14_32263183_32263311_+"; exonnum "7"; txlen "4963";
chr14	ENSEMBL_gcm37	exon	32263183	32263311	7.02409234615227	+	.	gene_id "ENSMUSG00000054051.8"; transcript_id "ENSMUSG00000054051.8_tx_5"; exon_id "chr14_32263183_32263311_+"; exonnum "6"; txlen "4647";
chr14	ENSEMBL_gcm37	exon	32263183	32263311	6.37093627539288	+	.	gene_id "ENSMUSG00000054051.8"; transcript_id "ENSMUSG00000054051.8_tx_6"; exon_id "chr14_32263183_32263311_+"; exonnum "6"; txlen "4643";
chr14	ENSEMBL_gcm37	exon	32263183	32263311	3.8206469439208	+	.	gene_id "ENSMUSG00000054051.8"; transcript_id "ENSMUSG00000054051.8_tx_8"; exon_id "chr14_32263183_32263311_+"; exonnum "4"; txlen "4299";
chr14	HAVANA	exon	32263183	32263598	0	+	.	gene_id "ENSMUSG00000054051.8"; transcript_id "ENSMUST00000226285.2"; gene_type "protein_coding"; gene_name "Ercc6"; transcript_type "protein_coding_CDS_not_defined"; transcript_name "Ercc6-202"; exon_number 2; exon_id "ENSMUSE00001432193.2"; level 2; mgi_id "MGI:1100494"; havana_gene "OTTMUSG00000069885.1"; havana_transcript "OTTMUST00000169169.1";
chr14	HAVANA	exon	32263183	32264708	0	+	.	gene_id "ENSMUSG00000054051.8"; transcript_id "ENSMUST00000228017.2"; gene_type "protein_coding"; gene_name "Ercc6"; transcript_type "retained_intron"; transcript_name "Ercc6-204"; exon_number 6; exon_id "ENSMUSE00001435169.2"; level 2; mgi_id "MGI:1100494"; havana_gene "OTTMUSG00000069885.1"; havana_transcript "OTTMUST00000169168.1";
chr14	sragcm37_mid	exon	32263872	32263986	0.754236501499221	+	.	gene_id "ENSMUSG00000054051.8"; transcript_id "ENSMUSG00000054051.8_tx_19"; exon_id "chr14_32263872_32263986_+"; exonnum "4"; txlen "3978";
chr14	sragcm37_mid	exon	32263872	32263986	0.45542123125884	+	.	gene_id "ENSMUSG00000054051.8"; transcript_id "ENSMUSG00000054051.8_tx_24"; exon_id "chr14_32263872_32263986_+"; exonnum "5"; txlen "4414";
chr14	sragcm37_mid	exon	32263872	32263986	0.45542123125884	+	.	gene_id "ENSMUSG00000054051.8"; transcript_id "ENSMUSG00000054051.8_tx_25"; exon_id "chr14_32263872_32263986_+"; exonnum "5"; txlen "4410";
chr14	sragcm37_mid	exon	32263872	32263986	0.393465044358443	+	.	gene_id "ENSMUSG00000054051.8"; transcript_id "ENSMUSG00000054051.8_tx_29"; exon_id "chr14_32263872_32263986_+"; exonnum "7"; txlen "4702";
chr14	sragcm37_mid	exon	32263872	32263986	0.393465044358443	+	.	gene_id "ENSMUSG00000054051.8"; transcript_id "ENSMUSG00000054051.8_tx_30"; exon_id "chr14_32263872_32263986_+"; exonnum "7"; txlen "4698";
chr14	sragcm37_mid	exon	32263872	32263986	0.348703761193866	+	.	gene_id "ENSMUSG00000054051.8"; transcript_id "ENSMUSG00000054051.8_tx_32"; exon_id "chr14_32263872_32263986_+"; exonnum "8"; txlen "4799";
chr14	sragcm37_mid	exon	32263872	32263986	0.348703761193866	+	.	gene_id "ENSMUSG00000054051.8"; transcript_id "ENSMUSG00000054051.8_tx_33"; exon_id "chr14_32263872_32263986_+"; exonnum "8"; txlen "4795";
chr14	sragcm37_mid	exon	32263872	32263986	0.310155216276619	+	.	gene_id "ENSMUSG00000054051.8"; transcript_id "ENSMUSG00000054051.8_tx_41"; exon_id "chr14_32263872_32263986_+"; exonnum "7"; txlen "4785";
chr14	sragcm37_mid	exon	32263872	32263986	0.0361233595389041	+	.	gene_id "ENSMUSG00000054051.8"; transcript_id "ENSMUSG00000054051.8_tx_46"; exon_id "chr14_32263872_32263986_+"; exonnum "8"; txlen "4967";
chr14	sragcm37_mid	exon	32263872	32263986	0.0361233595389041	+	.	gene_id "ENSMUSG00000054051.8"; transcript_id "ENSMUSG00000054051.8_tx_47"; exon_id "chr14_32263872_32263986_+"; exonnum "8"; txlen "4963";
chr14	sragcm37_mid	exon	32263872	32263986	7.02409234615227	+	.	gene_id "ENSMUSG00000054051.8"; transcript_id "ENSMUSG00000054051.8_tx_5"; exon_id "chr14_32263872_32263986_+"; exonnum "7"; txlen "4647";
chr14	sragcm37_mid	exon	32263872	32263986	6.37093627539288	+	.	gene_id "ENSMUSG00000054051.8"; transcript_id "ENSMUSG00000054051.8_tx_6"; exon_id "chr14_32263872_32263986_+"; exonnum "7"; txlen "4643";
chr14	HAVANA	exon	32268702	32268860	0	+	.	gene_id "ENSMUSG00000054051.8"; transcript_id "ENSMUST00000066807.8"; gene_type "protein_coding"; gene_name "Ercc6"; transcript_type "protein_coding"; transcript_name "Ercc6-201"; exon_number 7; exon_id "ENSMUSE00000690003.2"; level 2; protein_id "ENSMUSP00000066256.7"; transcript_support_level "5"; mgi_id "MGI:1100494"; tag "basic"; tag "Ensembl_canonical"; tag "GENCODE_Primary"; tag "appris_principal_1"; tag "CCDS"; ccdsid "CCDS36868.1"; havana_gene "OTTMUSG00000069885.1"; havana_transcript "OTTMUST00000169167.1";
chr14	HAVANA	CDS	32268702	32268860	0	+	1	gene_id "ENSMUSG00000054051.8"; transcript_id "ENSMUST00000066807.8"; gene_type "protein_coding"; gene_name "Ercc6"; transcript_type "protein_coding"; transcript_name "Ercc6-201"; exon_number 7; exon_id "ENSMUSE00000690003.2"; level 2; protein_id "ENSMUSP00000066256.7"; transcript_support_level "5"; mgi_id "MGI:1100494"; tag "basic"; tag "Ensembl_canonical"; tag "GENCODE_Primary"; tag "appris_principal_1"; tag "CCDS"; ccdsid "CCDS36868.1"; havana_gene "OTTMUSG00000069885.1"; havana_transcript "OTTMUST00000169167.1";
chr14	ENSEMBL_gcm37	exon	32268702	32268860	97.7655506973936	+	.	gene_id "ENSMUSG00000054051.8"; transcript_id "ENSMUSG00000054051.8_tx_1"; exon_id "chr14_32268702_32268860_+"; exonnum "7"; txlen "4532";
chr14	ENSEMBL_gcm37	exon	32268702	32268860	2.51875342483506	+	.	gene_id "ENSMUSG00000054051.8"; transcript_id "ENSMUSG00000054051.8_tx_11"; exon_id "chr14_32268702_32268860_+"; exonnum "7"; txlen "4670";
chr14	ENSEMBL_gcm37	exon	32268702	32268860	0.886779954986343	+	.	gene_id "ENSMUSG00000054051.8"; transcript_id "ENSMUSG00000054051.8_tx_12"; exon_id "chr14_32268702_32268860_+"; exonnum "7"; txlen "4566";
chr14	ENSEMBL_gcm37	exon	32268702	32268860	0.886779954986343	+	.	gene_id "ENSMUSG00000054051.8"; transcript_id "ENSMUSG00000054051.8_tx_13"; exon_id "chr14_32268702_32268860_+"; exonnum "7"; txlen "4562";
chr14	ENSEMBL_gcm37	exon	32268702	32268860	0.886087955435443	+	.	gene_id "ENSMUSG00000054051.8"; transcript_id "ENSMUSG00000054051.8_tx_14"; exon_id "chr14_32268702_32268860_+"; exonnum "7"; txlen "4583";
chr14	ENSEMBL_gcm37	exon	32268702	32268860	0.86270289369163	+	.	gene_id "ENSMUSG00000054051.8"; transcript_id "ENSMUSG00000054051.8_tx_15"; exon_id "chr14_32268702_32268860_+"; exonnum "8"; txlen "4684";
chr14	ENSEMBL_gcm37	exon	32268702	32268860	0.830364295760748	+	.	gene_id "ENSMUSG00000054051.8"; transcript_id "ENSMUSG00000054051.8_tx_16"; exon_id "chr14_32268702_32268860_+"; exonnum "8"; txlen "4680";
chr14	ENSEMBL_gcm37	exon	32268702	32268860	0.828901229997178	+	.	gene_id "ENSMUSG00000054051.8"; transcript_id "ENSMUSG00000054051.8_tx_17"; exon_id "chr14_32268702_32268860_+"; exonnum "7"; txlen "4327";
chr14	ENSEMBL_gcm37	exon	32268702	32268860	0.818963222266936	+	.	gene_id "ENSMUSG00000054051.8"; transcript_id "ENSMUSG00000054051.8_tx_18"; exon_id "chr14_32268702_32268860_+"; exonnum "7"; txlen "4587";
chr14	ENSEMBL_gcm37	exon	32268702	32268860	0.754236501499221	+	.	gene_id "ENSMUSG00000054051.8"; transcript_id "ENSMUSG00000054051.8_tx_19"; exon_id "chr14_32268702_32268860_+"; exonnum "5"; txlen "3978";
chr14	ENSEMBL_gcm37	exon	32268702	32268860	0.500998747968849	+	.	gene_id "ENSMUSG00000054051.8"; transcript_id "ENSMUSG00000054051.8_tx_22"; exon_id "chr14_32268702_32268860_+"; exonnum "6"; txlen "4420";
chr14	ENSEMBL_gcm37	exon	32268702	32268860	0.45542123125884	+	.	gene_id "ENSMUSG00000054051.8"; transcript_id "ENSMUSG00000054051.8_tx_24"; exon_id "chr14_32268702_32268860_+"; exonnum "6"; txlen "4414";
chr14	ENSEMBL_gcm37	exon	32268702	32268860	0.45542123125884	+	.	gene_id "ENSMUSG00000054051.8"; transcript_id "ENSMUSG00000054051.8_tx_25"; exon_id "chr14_32268702_32268860_+"; exonnum "6"; txlen "4410";
chr14	ENSEMBL_gcm37	exon	32268702	32268860	0.439197897329855	+	.	gene_id "ENSMUSG00000054051.8"; transcript_id "ENSMUSG00000054051.8_tx_26"; exon_id "chr14_32268702_32268860_+"; exonnum "7"; txlen "4666";
chr14	ENSEMBL_gcm37	exon	32268702	32268860	0.425498177908494	+	.	gene_id "ENSMUSG00000054051.8"; transcript_id "ENSMUSG00000054051.8_tx_27"; exon_id "chr14_32268702_32268860_+"; exonnum "7"; txlen "4382";
chr14	ENSEMBL_gcm37	exon	32268702	32268860	0.425498177908494	+	.	gene_id "ENSMUSG00000054051.8"; transcript_id "ENSMUSG00000054051.8_tx_28"; exon_id "chr14_32268702_32268860_+"; exonnum "7"; txlen "4378";
chr14	ENSEMBL_gcm37	exon	32268702	32268860	0.393465044358443	+	.	gene_id "ENSMUSG00000054051.8"; transcript_id "ENSMUSG00000054051.8_tx_29"; exon_id "chr14_32268702_32268860_+"; exonnum "8"; txlen "4702";
chr14	ENSEMBL_gcm37	exon	32268702	32268860	0.393465044358443	+	.	gene_id "ENSMUSG00000054051.8"; transcript_id "ENSMUSG00000054051.8_tx_30"; exon_id "chr14_32268702_32268860_+"; exonnum "8"; txlen "4698";
chr14	ENSEMBL_gcm37	exon	32268702	32268860	0.370561104282427	+	.	gene_id "ENSMUSG00000054051.8"; transcript_id "ENSMUSG00000054051.8_tx_31"; exon_id "chr14_32268702_32268860_+"; exonnum "7"; txlen "4662";
chr14	ENSEMBL_gcm37	exon	32268702	32268860	0.348703761193866	+	.	gene_id "ENSMUSG00000054051.8"; transcript_id "ENSMUSG00000054051.8_tx_32"; exon_id "chr14_32268702_32268860_+"; exonnum "9"; txlen "4799";
chr14	ENSEMBL_gcm37	exon	32268702	32268860	0.348703761193866	+	.	gene_id "ENSMUSG00000054051.8"; transcript_id "ENSMUSG00000054051.8_tx_33"; exon_id "chr14_32268702_32268860_+"; exonnum "9"; txlen "4795";
chr14	ENSEMBL_gcm37	exon	32268702	32268860	0.337013706072822	+	.	gene_id "ENSMUSG00000054051.8"; transcript_id "ENSMUSG00000054051.8_tx_35"; exon_id "chr14_32268702_32268860_+"; exonnum "5"; txlen "2610";
chr14	ENSEMBL_gcm37	exon	32268702	32268860	0.326874895232848	+	.	gene_id "ENSMUSG00000054051.8"; transcript_id "ENSMUSG00000054051.8_tx_36"; exon_id "chr14_32268702_32268860_+"; exonnum "5"; txlen "4015";
chr14	ENSEMBL_gcm37	exon	32268702	32268860	0.326227890302863	+	.	gene_id "ENSMUSG00000054051.8"; transcript_id "ENSMUSG00000054051.8_tx_37"; exon_id "chr14_32268702_32268860_+"; exonnum "7"; txlen "4700";
chr14	ENSEMBL_gcm37	exon	32268702	32268860	0.326227890302863	+	.	gene_id "ENSMUSG00000054051.8"; transcript_id "ENSMUSG00000054051.8_tx_38"; exon_id "chr14_32268702_32268860_+"; exonnum "7"; txlen "4696";
chr14	ENSEMBL_gcm37	exon	32268702	32268860	0.310155216276619	+	.	gene_id "ENSMUSG00000054051.8"; transcript_id "ENSMUSG00000054051.8_tx_41"; exon_id "chr14_32268702_32268860_+"; exonnum "8"; txlen "4785";
chr14	ENSEMBL_gcm37	exon	32268702	32268860	0.293980559282232	+	.	gene_id "ENSMUSG00000054051.8"; transcript_id "ENSMUSG00000054051.8_tx_42"; exon_id "chr14_32268702_32268860_+"; exonnum "7"; txlen "4667";
chr14	ENSEMBL_gcm37	exon	32268702	32268860	0.293980559282232	+	.	gene_id "ENSMUSG00000054051.8"; transcript_id "ENSMUSG00000054051.8_tx_43"; exon_id "chr14_32268702_32268860_+"; exonnum "7"; txlen "4663";
chr14	ENSEMBL_gcm37	exon	32268702	32268860	0.293980559282232	+	.	gene_id "ENSMUSG00000054051.8"; transcript_id "ENSMUSG00000054051.8_tx_44"; exon_id "chr14_32268702_32268860_+"; exonnum "7"; txlen "4722";
chr14	ENSEMBL_gcm37	exon	32268702	32268860	0.293980559282232	+	.	gene_id "ENSMUSG00000054051.8"; transcript_id "ENSMUSG00000054051.8_tx_45"; exon_id "chr14_32268702_32268860_+"; exonnum "7"; txlen "4718";
chr14	ENSEMBL_gcm37	exon	32268702	32268860	0.0361233595389041	+	.	gene_id "ENSMUSG00000054051.8"; transcript_id "ENSMUSG00000054051.8_tx_46"; exon_id "chr14_32268702_32268860_+"; exonnum "9"; txlen "4967";
chr14	ENSEMBL_gcm37	exon	32268702	32268860	0.0361233595389041	+	.	gene_id "ENSMUSG00000054051.8"; transcript_id "ENSMUSG00000054051.8_tx_47"; exon_id "chr14_32268702_32268860_+"; exonnum "9"; txlen "4963";
chr14	ENSEMBL_gcm37	exon	32268702	32268860	7.02409234615227	+	.	gene_id "ENSMUSG00000054051.8"; transcript_id "ENSMUSG00000054051.8_tx_5"; exon_id "chr14_32268702_32268860_+"; exonnum "8"; txlen "4647";
chr14	ENSEMBL_gcm37	exon	32268702	32268860	6.37093627539288	+	.	gene_id "ENSMUSG00000054051.8"; transcript_id "ENSMUSG00000054051.8_tx_6"; exon_id "chr14_32268702_32268860_+"; exonnum "8"; txlen "4643";
chr14	ENSEMBL_gcm37	exon	32268702	32268860	3.8206469439208	+	.	gene_id "ENSMUSG00000054051.8"; transcript_id "ENSMUSG00000054051.8_tx_8"; exon_id "chr14_32268702_32268860_+"; exonnum "5"; txlen "4299";
chr14	HAVANA	exon	32270108	32270162	0	+	.	gene_id "ENSMUSG00000054051.8"; transcript_id "ENSMUST00000228035.2"; gene_type "protein_coding"; gene_name "Ercc6"; transcript_type "protein_coding_CDS_not_defined"; transcript_name "Ercc6-205"; exon_number 1; exon_id "ENSMUSE00001434747.2"; level 2; mgi_id "MGI:1100494"; havana_gene "OTTMUSG00000069885.1"; havana_transcript "OTTMUST00000169170.1";
chr14	HAVANA	transcript	32270108	32280495	0	+	.	gene_id "ENSMUSG00000054051.8"; transcript_id "ENSMUST00000228035.2"; gene_type "protein_coding"; gene_name "Ercc6"; transcript_type "protein_coding_CDS_not_defined"; transcript_name "Ercc6-205"; level 2; mgi_id "MGI:1100494"; havana_gene "OTTMUSG00000069885.1"; havana_transcript "OTTMUST00000169170.1";
chr14	HAVANA	transcript	32273209	32275913	0	+	.	gene_id "ENSMUSG00000054051.8"; transcript_id "ENSMUST00000227434.2"; gene_type "protein_coding"; gene_name "Ercc6"; transcript_type "retained_intron"; transcript_name "Ercc6-203"; level 2; mgi_id "MGI:1100494"; havana_gene "OTTMUSG00000069885.1"; havana_transcript "OTTMUST00000169171.1";
chr14	HAVANA	exon	32273209	32275913	0	+	.	gene_id "ENSMUSG00000054051.8"; transcript_id "ENSMUST00000227434.2"; gene_type "protein_coding"; gene_name "Ercc6"; transcript_type "retained_intron"; transcript_name "Ercc6-203"; exon_number 1; exon_id "ENSMUSE00001432016.2"; level 2; mgi_id "MGI:1100494"; havana_gene "OTTMUSG00000069885.1"; havana_transcript "OTTMUST00000169171.1";
chr14	HAVANA	exon	32274532	32274667	0	+	.	gene_id "ENSMUSG00000054051.8"; transcript_id "ENSMUST00000066807.8"; gene_type "protein_coding"; gene_name "Ercc6"; transcript_type "protein_coding"; transcript_name "Ercc6-201"; exon_number 8; exon_id "ENSMUSE00000690001.2"; level 2; protein_id "ENSMUSP00000066256.7"; transcript_support_level "5"; mgi_id "MGI:1100494"; tag "basic"; tag "Ensembl_canonical"; tag "GENCODE_Primary"; tag "appris_principal_1"; tag "CCDS"; ccdsid "CCDS36868.1"; havana_gene "OTTMUSG00000069885.1"; havana_transcript "OTTMUST00000169167.1";
chr14	HAVANA	CDS	32274532	32274667	0	+	1	gene_id "ENSMUSG00000054051.8"; transcript_id "ENSMUST00000066807.8"; gene_type "protein_coding"; gene_name "Ercc6"; transcript_type "protein_coding"; transcript_name "Ercc6-201"; exon_number 8; exon_id "ENSMUSE00000690001.2"; level 2; protein_id "ENSMUSP00000066256.7"; transcript_support_level "5"; mgi_id "MGI:1100494"; tag "basic"; tag "Ensembl_canonical"; tag "GENCODE_Primary"; tag "appris_principal_1"; tag "CCDS"; ccdsid "CCDS36868.1"; havana_gene "OTTMUSG00000069885.1"; havana_transcript "OTTMUST00000169167.1";
chr14	HAVANA	exon	32274532	32274667	0	+	.	gene_id "ENSMUSG00000054051.8"; transcript_id "ENSMUST00000228035.2"; gene_type "protein_coding"; gene_name "Ercc6"; transcript_type "protein_coding_CDS_not_defined"; transcript_name "Ercc6-205"; exon_number 2; exon_id "ENSMUSE00001432694.2"; level 2; mgi_id "MGI:1100494"; havana_gene "OTTMUSG00000069885.1"; havana_transcript "OTTMUST00000169170.1";
chr14	HAVANA	exon	32274532	32274667	0	+	.	gene_id "ENSMUSG00000054051.8"; transcript_id "ENSMUST00000228549.2"; gene_type "protein_coding"; gene_name "Ercc6"; transcript_type "nonsense_mediated_decay"; transcript_name "Ercc6-206"; exon_number 1; exon_id "ENSMUSE00000690001.2"; level 2; protein_id "ENSMUSP00000154246.2"; mgi_id "MGI:1100494"; tag "not_organism_supported"; tag "mRNA_start_NF"; tag "cds_start_NF"; havana_gene "OTTMUSG00000069885.1"; havana_transcript "OTTMUST00000169172.1";
chr14	HAVANA	CDS	32274532	32274667	0	+	1	gene_id "ENSMUSG00000054051.8"; transcript_id "ENSMUST00000228549.2"; gene_type "protein_coding"; gene_name "Ercc6"; transcript_type "nonsense_mediated_decay"; transcript_name "Ercc6-206"; exon_number 1; exon_id "ENSMUSE00000690001.2"; level 2; protein_id "ENSMUSP00000154246.2"; mgi_id "MGI:1100494"; tag "not_organism_supported"; tag "mRNA_start_NF"; tag "cds_start_NF"; havana_gene "OTTMUSG00000069885.1"; havana_transcript "OTTMUST00000169172.1";
chr14	ENSEMBL_gcm37	exon	32274532	32274667	97.7655506973936	+	.	gene_id "ENSMUSG00000054051.8"; transcript_id "ENSMUSG00000054051.8_tx_1"; exon_id "chr14_32274532_32274667_+"; exonnum "8"; txlen "4532";
chr14	ENSEMBL_gcm37	exon	32274532	32274667	2.51875342483506	+	.	gene_id "ENSMUSG00000054051.8"; transcript_id "ENSMUSG00000054051.8_tx_11"; exon_id "chr14_32274532_32274667_+"; exonnum "8"; txlen "4670";
chr14	ENSEMBL_gcm37	exon	32274532	32274667	0.886779954986343	+	.	gene_id "ENSMUSG00000054051.8"; transcript_id "ENSMUSG00000054051.8_tx_12"; exon_id "chr14_32274532_32274667_+"; exonnum "8"; txlen "4566";
chr14	ENSEMBL_gcm37	exon	32274532	32274667	0.886779954986343	+	.	gene_id "ENSMUSG00000054051.8"; transcript_id "ENSMUSG00000054051.8_tx_13"; exon_id "chr14_32274532_32274667_+"; exonnum "8"; txlen "4562";
chr14	ENSEMBL_gcm37	exon	32274532	32274667	0.886087955435443	+	.	gene_id "ENSMUSG00000054051.8"; transcript_id "ENSMUSG00000054051.8_tx_14"; exon_id "chr14_32274532_32274667_+"; exonnum "8"; txlen "4583";
chr14	ENSEMBL_gcm37	exon	32274532	32274667	0.86270289369163	+	.	gene_id "ENSMUSG00000054051.8"; transcript_id "ENSMUSG00000054051.8_tx_15"; exon_id "chr14_32274532_32274667_+"; exonnum "9"; txlen "4684";
chr14	ENSEMBL_gcm37	exon	32274532	32274667	0.830364295760748	+	.	gene_id "ENSMUSG00000054051.8"; transcript_id "ENSMUSG00000054051.8_tx_16"; exon_id "chr14_32274532_32274667_+"; exonnum "9"; txlen "4680";
chr14	ENSEMBL_gcm37	exon	32274532	32274667	0.828901229997178	+	.	gene_id "ENSMUSG00000054051.8"; transcript_id "ENSMUSG00000054051.8_tx_17"; exon_id "chr14_32274532_32274667_+"; exonnum "8"; txlen "4327";
chr14	ENSEMBL_gcm37	exon	32274532	32274667	0.818963222266936	+	.	gene_id "ENSMUSG00000054051.8"; transcript_id "ENSMUSG00000054051.8_tx_18"; exon_id "chr14_32274532_32274667_+"; exonnum "8"; txlen "4587";
chr14	ENSEMBL_gcm37	exon	32274532	32274667	0.754236501499221	+	.	gene_id "ENSMUSG00000054051.8"; transcript_id "ENSMUSG00000054051.8_tx_19"; exon_id "chr14_32274532_32274667_+"; exonnum "6"; txlen "3978";
chr14	ENSEMBL_gcm37	exon	32274532	32274667	0.500998747968849	+	.	gene_id "ENSMUSG00000054051.8"; transcript_id "ENSMUSG00000054051.8_tx_22"; exon_id "chr14_32274532_32274667_+"; exonnum "7"; txlen "4420";
chr14	ENSEMBL_gcm37	exon	32274532	32274667	0.45542123125884	+	.	gene_id "ENSMUSG00000054051.8"; transcript_id "ENSMUSG00000054051.8_tx_24"; exon_id "chr14_32274532_32274667_+"; exonnum "7"; txlen "4414";
chr14	ENSEMBL_gcm37	exon	32274532	32274667	0.45542123125884	+	.	gene_id "ENSMUSG00000054051.8"; transcript_id "ENSMUSG00000054051.8_tx_25"; exon_id "chr14_32274532_32274667_+"; exonnum "7"; txlen "4410";
chr14	ENSEMBL_gcm37	exon	32274532	32274667	0.439197897329855	+	.	gene_id "ENSMUSG00000054051.8"; transcript_id "ENSMUSG00000054051.8_tx_26"; exon_id "chr14_32274532_32274667_+"; exonnum "8"; txlen "4666";
chr14	ENSEMBL_gcm37	exon	32274532	32274667	0.425498177908494	+	.	gene_id "ENSMUSG00000054051.8"; transcript_id "ENSMUSG00000054051.8_tx_27"; exon_id "chr14_32274532_32274667_+"; exonnum "8"; txlen "4382";
chr14	ENSEMBL_gcm37	exon	32274532	32274667	0.425498177908494	+	.	gene_id "ENSMUSG00000054051.8"; transcript_id "ENSMUSG00000054051.8_tx_28"; exon_id "chr14_32274532_32274667_+"; exonnum "8"; txlen "4378";
chr14	ENSEMBL_gcm37	exon	32274532	32274667	0.393465044358443	+	.	gene_id "ENSMUSG00000054051.8"; transcript_id "ENSMUSG00000054051.8_tx_29"; exon_id "chr14_32274532_32274667_+"; exonnum "9"; txlen "4702";
chr14	ENSEMBL_gcm37	exon	32274532	32274667	0.393465044358443	+	.	gene_id "ENSMUSG00000054051.8"; transcript_id "ENSMUSG00000054051.8_tx_30"; exon_id "chr14_32274532_32274667_+"; exonnum "9"; txlen "4698";
chr14	ENSEMBL_gcm37	exon	32274532	32274667	0.370561104282427	+	.	gene_id "ENSMUSG00000054051.8"; transcript_id "ENSMUSG00000054051.8_tx_31"; exon_id "chr14_32274532_32274667_+"; exonnum "8"; txlen "4662";
chr14	ENSEMBL_gcm37	exon	32274532	32274667	0.348703761193866	+	.	gene_id "ENSMUSG00000054051.8"; transcript_id "ENSMUSG00000054051.8_tx_32"; exon_id "chr14_32274532_32274667_+"; exonnum "10"; txlen "4799";
chr14	ENSEMBL_gcm37	exon	32274532	32274667	0.348703761193866	+	.	gene_id "ENSMUSG00000054051.8"; transcript_id "ENSMUSG00000054051.8_tx_33"; exon_id "chr14_32274532_32274667_+"; exonnum "10"; txlen "4795";
chr14	ENSEMBL_gcm37	exon	32274532	32274667	0.337013706072822	+	.	gene_id "ENSMUSG00000054051.8"; transcript_id "ENSMUSG00000054051.8_tx_35"; exon_id "chr14_32274532_32274667_+"; exonnum "6"; txlen "2610";
chr14	ENSEMBL_gcm37	exon	32274532	32274667	0.326874895232848	+	.	gene_id "ENSMUSG00000054051.8"; transcript_id "ENSMUSG00000054051.8_tx_36"; exon_id "chr14_32274532_32274667_+"; exonnum "6"; txlen "4015";
chr14	ENSEMBL_gcm37	exon	32274532	32274667	0.326227890302863	+	.	gene_id "ENSMUSG00000054051.8"; transcript_id "ENSMUSG00000054051.8_tx_37"; exon_id "chr14_32274532_32274667_+"; exonnum "8"; txlen "4700";
chr14	ENSEMBL_gcm37	exon	32274532	32274667	0.326227890302863	+	.	gene_id "ENSMUSG00000054051.8"; transcript_id "ENSMUSG00000054051.8_tx_38"; exon_id "chr14_32274532_32274667_+"; exonnum "8"; txlen "4696";
chr14	ENSEMBL_gcm37	exon	32274532	32274667	0.310155216276619	+	.	gene_id "ENSMUSG00000054051.8"; transcript_id "ENSMUSG00000054051.8_tx_41"; exon_id "chr14_32274532_32274667_+"; exonnum "9"; txlen "4785";
chr14	ENSEMBL_gcm37	exon	32274532	32274667	0.293980559282232	+	.	gene_id "ENSMUSG00000054051.8"; transcript_id "ENSMUSG00000054051.8_tx_42"; exon_id "chr14_32274532_32274667_+"; exonnum "8"; txlen "4667";
chr14	ENSEMBL_gcm37	exon	32274532	32274667	0.293980559282232	+	.	gene_id "ENSMUSG00000054051.8"; transcript_id "ENSMUSG00000054051.8_tx_43"; exon_id "chr14_32274532_32274667_+"; exonnum "8"; txlen "4663";
chr14	ENSEMBL_gcm37	exon	32274532	32274667	0.293980559282232	+	.	gene_id "ENSMUSG00000054051.8"; transcript_id "ENSMUSG00000054051.8_tx_44"; exon_id "chr14_32274532_32274667_+"; exonnum "8"; txlen "4722";
chr14	ENSEMBL_gcm37	exon	32274532	32274667	0.293980559282232	+	.	gene_id "ENSMUSG00000054051.8"; transcript_id "ENSMUSG00000054051.8_tx_45"; exon_id "chr14_32274532_32274667_+"; exonnum "8"; txlen "4718";
chr14	ENSEMBL_gcm37	exon	32274532	32274667	0.0361233595389041	+	.	gene_id "ENSMUSG00000054051.8"; transcript_id "ENSMUSG00000054051.8_tx_46"; exon_id "chr14_32274532_32274667_+"; exonnum "10"; txlen "4967";
chr14	ENSEMBL_gcm37	exon	32274532	32274667	0.0361233595389041	+	.	gene_id "ENSMUSG00000054051.8"; transcript_id "ENSMUSG00000054051.8_tx_47"; exon_id "chr14_32274532_32274667_+"; exonnum "10"; txlen "4963";
chr14	ENSEMBL_gcm37	exon	32274532	32274667	7.02409234615227	+	.	gene_id "ENSMUSG00000054051.8"; transcript_id "ENSMUSG00000054051.8_tx_5"; exon_id "chr14_32274532_32274667_+"; exonnum "9"; txlen "4647";
chr14	ENSEMBL_gcm37	exon	32274532	32274667	6.37093627539288	+	.	gene_id "ENSMUSG00000054051.8"; transcript_id "ENSMUSG00000054051.8_tx_6"; exon_id "chr14_32274532_32274667_+"; exonnum "9"; txlen "4643";
chr14	ENSEMBL_gcm37	exon	32274532	32274667	3.8206469439208	+	.	gene_id "ENSMUSG00000054051.8"; transcript_id "ENSMUSG00000054051.8_tx_8"; exon_id "chr14_32274532_32274667_+"; exonnum "6"; txlen "4299";
chr14	HAVANA	transcript	32274532	32299061	0	+	.	gene_id "ENSMUSG00000054051.8"; transcript_id "ENSMUST00000228549.2"; gene_type "protein_coding"; gene_name "Ercc6"; transcript_type "nonsense_mediated_decay"; transcript_name "Ercc6-206"; level 2; protein_id "ENSMUSP00000154246.2"; mgi_id "MGI:1100494"; tag "not_organism_supported"; tag "mRNA_start_NF"; tag "cds_start_NF"; havana_gene "OTTMUSG00000069885.1"; havana_transcript "OTTMUST00000169172.1";
chr14	HAVANA	CDS	32277193	32277198	0	+	0	gene_id "ENSMUSG00000054051.8"; transcript_id "ENSMUST00000228549.2"; gene_type "protein_coding"; gene_name "Ercc6"; transcript_type "nonsense_mediated_decay"; transcript_name "Ercc6-206"; exon_number 2; exon_id "ENSMUSE00001430102.2"; level 2; protein_id "ENSMUSP00000154246.2"; mgi_id "MGI:1100494"; tag "not_organism_supported"; tag "mRNA_start_NF"; tag "cds_start_NF"; havana_gene "OTTMUSG00000069885.1"; havana_transcript "OTTMUST00000169172.1";
chr14	HAVANA	exon	32277193	32277412	0	+	.	gene_id "ENSMUSG00000054051.8"; transcript_id "ENSMUST00000228549.2"; gene_type "protein_coding"; gene_name "Ercc6"; transcript_type "nonsense_mediated_decay"; transcript_name "Ercc6-206"; exon_number 2; exon_id "ENSMUSE00001430102.2"; level 2; protein_id "ENSMUSP00000154246.2"; mgi_id "MGI:1100494"; tag "not_organism_supported"; tag "mRNA_start_NF"; tag "cds_start_NF"; havana_gene "OTTMUSG00000069885.1"; havana_transcript "OTTMUST00000169172.1";
chr14	HAVANA	stop_codon	32277199	32277201	0	+	0	gene_id "ENSMUSG00000054051.8"; transcript_id "ENSMUST00000228549.2"; gene_type "protein_coding"; gene_name "Ercc6"; transcript_type "nonsense_mediated_decay"; transcript_name "Ercc6-206"; exon_number 2; exon_id "ENSMUSE00001430102.2"; level 2; protein_id "ENSMUSP00000154246.2"; mgi_id "MGI:1100494"; tag "not_organism_supported"; tag "mRNA_start_NF"; tag "cds_start_NF"; havana_gene "OTTMUSG00000069885.1"; havana_transcript "OTTMUST00000169172.1";
chr14	HAVANA	UTR	32277199	32277412	0	+	.	gene_id "ENSMUSG00000054051.8"; transcript_id "ENSMUST00000228549.2"; gene_type "protein_coding"; gene_name "Ercc6"; transcript_type "nonsense_mediated_decay"; transcript_name "Ercc6-206"; exon_number 2; exon_id "ENSMUSE00001430102.2"; level 2; protein_id "ENSMUSP00000154246.2"; mgi_id "MGI:1100494"; tag "not_organism_supported"; tag "mRNA_start_NF"; tag "cds_start_NF"; havana_gene "OTTMUSG00000069885.1"; havana_transcript "OTTMUST00000169172.1";
chr14	HAVANA	exon	32279796	32279966	0	+	.	gene_id "ENSMUSG00000054051.8"; transcript_id "ENSMUST00000066807.8"; gene_type "protein_coding"; gene_name "Ercc6"; transcript_type "protein_coding"; transcript_name "Ercc6-201"; exon_number 9; exon_id "ENSMUSE00000689999.2"; level 2; protein_id "ENSMUSP00000066256.7"; transcript_support_level "5"; mgi_id "MGI:1100494"; tag "basic"; tag "Ensembl_canonical"; tag "GENCODE_Primary"; tag "appris_principal_1"; tag "CCDS"; ccdsid "CCDS36868.1"; havana_gene "OTTMUSG00000069885.1"; havana_transcript "OTTMUST00000169167.1";
chr14	HAVANA	CDS	32279796	32279966	0	+	0	gene_id "ENSMUSG00000054051.8"; transcript_id "ENSMUST00000066807.8"; gene_type "protein_coding"; gene_name "Ercc6"; transcript_type "protein_coding"; transcript_name "Ercc6-201"; exon_number 9; exon_id "ENSMUSE00000689999.2"; level 2; protein_id "ENSMUSP00000066256.7"; transcript_support_level "5"; mgi_id "MGI:1100494"; tag "basic"; tag "Ensembl_canonical"; tag "GENCODE_Primary"; tag "appris_principal_1"; tag "CCDS"; ccdsid "CCDS36868.1"; havana_gene "OTTMUSG00000069885.1"; havana_transcript "OTTMUST00000169167.1";
chr14	HAVANA	exon	32279796	32279966	0	+	.	gene_id "ENSMUSG00000054051.8"; transcript_id "ENSMUST00000228035.2"; gene_type "protein_coding"; gene_name "Ercc6"; transcript_type "protein_coding_CDS_not_defined"; transcript_name "Ercc6-205"; exon_number 3; exon_id "ENSMUSE00001429958.2"; level 2; mgi_id "MGI:1100494"; havana_gene "OTTMUSG00000069885.1"; havana_transcript "OTTMUST00000169170.1";
chr14	HAVANA	exon	32279796	32279966	0	+	.	gene_id "ENSMUSG00000054051.8"; transcript_id "ENSMUST00000228549.2"; gene_type "protein_coding"; gene_name "Ercc6"; transcript_type "nonsense_mediated_decay"; transcript_name "Ercc6-206"; exon_number 3; exon_id "ENSMUSE00001429958.2"; level 2; protein_id "ENSMUSP00000154246.2"; mgi_id "MGI:1100494"; tag "not_organism_supported"; tag "mRNA_start_NF"; tag "cds_start_NF"; havana_gene "OTTMUSG00000069885.1"; havana_transcript "OTTMUST00000169172.1";
chr14	HAVANA	UTR	32279796	32279966	0	+	.	gene_id "ENSMUSG00000054051.8"; transcript_id "ENSMUST00000228549.2"; gene_type "protein_coding"; gene_name "Ercc6"; transcript_type "nonsense_mediated_decay"; transcript_name "Ercc6-206"; exon_number 3; exon_id "ENSMUSE00001429958.2"; level 2; protein_id "ENSMUSP00000154246.2"; mgi_id "MGI:1100494"; tag "not_organism_supported"; tag "mRNA_start_NF"; tag "cds_start_NF"; havana_gene "OTTMUSG00000069885.1"; havana_transcript "OTTMUST00000169172.1";
chr14	ENSEMBL_gcm37	exon	32279796	32279966	97.7655506973936	+	.	gene_id "ENSMUSG00000054051.8"; transcript_id "ENSMUSG00000054051.8_tx_1"; exon_id "chr14_32279796_32279966_+"; exonnum "9"; txlen "4532";
chr14	ENSEMBL_gcm37	exon	32279796	32279966	2.51875342483506	+	.	gene_id "ENSMUSG00000054051.8"; transcript_id "ENSMUSG00000054051.8_tx_11"; exon_id "chr14_32279796_32279966_+"; exonnum "9"; txlen "4670";
chr14	ENSEMBL_gcm37	exon	32279796	32279966	0.886779954986343	+	.	gene_id "ENSMUSG00000054051.8"; transcript_id "ENSMUSG00000054051.8_tx_12"; exon_id "chr14_32279796_32279966_+"; exonnum "9"; txlen "4566";
chr14	ENSEMBL_gcm37	exon	32279796	32279966	0.886779954986343	+	.	gene_id "ENSMUSG00000054051.8"; transcript_id "ENSMUSG00000054051.8_tx_13"; exon_id "chr14_32279796_32279966_+"; exonnum "9"; txlen "4562";
chr14	ENSEMBL_gcm37	exon	32279796	32279966	0.886087955435443	+	.	gene_id "ENSMUSG00000054051.8"; transcript_id "ENSMUSG00000054051.8_tx_14"; exon_id "chr14_32279796_32279966_+"; exonnum "9"; txlen "4583";
chr14	ENSEMBL_gcm37	exon	32279796	32279966	0.86270289369163	+	.	gene_id "ENSMUSG00000054051.8"; transcript_id "ENSMUSG00000054051.8_tx_15"; exon_id "chr14_32279796_32279966_+"; exonnum "10"; txlen "4684";
chr14	ENSEMBL_gcm37	exon	32279796	32279966	0.830364295760748	+	.	gene_id "ENSMUSG00000054051.8"; transcript_id "ENSMUSG00000054051.8_tx_16"; exon_id "chr14_32279796_32279966_+"; exonnum "10"; txlen "4680";
chr14	ENSEMBL_gcm37	exon	32279796	32279966	0.828901229997178	+	.	gene_id "ENSMUSG00000054051.8"; transcript_id "ENSMUSG00000054051.8_tx_17"; exon_id "chr14_32279796_32279966_+"; exonnum "9"; txlen "4327";
chr14	ENSEMBL_gcm37	exon	32279796	32279966	0.818963222266936	+	.	gene_id "ENSMUSG00000054051.8"; transcript_id "ENSMUSG00000054051.8_tx_18"; exon_id "chr14_32279796_32279966_+"; exonnum "9"; txlen "4587";
chr14	ENSEMBL_gcm37	exon	32279796	32279966	0.754236501499221	+	.	gene_id "ENSMUSG00000054051.8"; transcript_id "ENSMUSG00000054051.8_tx_19"; exon_id "chr14_32279796_32279966_+"; exonnum "7"; txlen "3978";
chr14	ENSEMBL_gcm37	exon	32279796	32279966	0.500998747968849	+	.	gene_id "ENSMUSG00000054051.8"; transcript_id "ENSMUSG00000054051.8_tx_22"; exon_id "chr14_32279796_32279966_+"; exonnum "8"; txlen "4420";
chr14	ENSEMBL_gcm37	exon	32279796	32279966	0.45542123125884	+	.	gene_id "ENSMUSG00000054051.8"; transcript_id "ENSMUSG00000054051.8_tx_24"; exon_id "chr14_32279796_32279966_+"; exonnum "8"; txlen "4414";
chr14	ENSEMBL_gcm37	exon	32279796	32279966	0.45542123125884	+	.	gene_id "ENSMUSG00000054051.8"; transcript_id "ENSMUSG00000054051.8_tx_25"; exon_id "chr14_32279796_32279966_+"; exonnum "8"; txlen "4410";
chr14	ENSEMBL_gcm37	exon	32279796	32279966	0.439197897329855	+	.	gene_id "ENSMUSG00000054051.8"; transcript_id "ENSMUSG00000054051.8_tx_26"; exon_id "chr14_32279796_32279966_+"; exonnum "9"; txlen "4666";
chr14	ENSEMBL_gcm37	exon	32279796	32279966	0.425498177908494	+	.	gene_id "ENSMUSG00000054051.8"; transcript_id "ENSMUSG00000054051.8_tx_27"; exon_id "chr14_32279796_32279966_+"; exonnum "9"; txlen "4382";
chr14	ENSEMBL_gcm37	exon	32279796	32279966	0.425498177908494	+	.	gene_id "ENSMUSG00000054051.8"; transcript_id "ENSMUSG00000054051.8_tx_28"; exon_id "chr14_32279796_32279966_+"; exonnum "9"; txlen "4378";
chr14	ENSEMBL_gcm37	exon	32279796	32279966	0.393465044358443	+	.	gene_id "ENSMUSG00000054051.8"; transcript_id "ENSMUSG00000054051.8_tx_29"; exon_id "chr14_32279796_32279966_+"; exonnum "10"; txlen "4702";
chr14	ENSEMBL_gcm37	exon	32279796	32279966	0.393465044358443	+	.	gene_id "ENSMUSG00000054051.8"; transcript_id "ENSMUSG00000054051.8_tx_30"; exon_id "chr14_32279796_32279966_+"; exonnum "10"; txlen "4698";
chr14	ENSEMBL_gcm37	exon	32279796	32279966	0.370561104282427	+	.	gene_id "ENSMUSG00000054051.8"; transcript_id "ENSMUSG00000054051.8_tx_31"; exon_id "chr14_32279796_32279966_+"; exonnum "9"; txlen "4662";
chr14	ENSEMBL_gcm37	exon	32279796	32279966	0.348703761193866	+	.	gene_id "ENSMUSG00000054051.8"; transcript_id "ENSMUSG00000054051.8_tx_32"; exon_id "chr14_32279796_32279966_+"; exonnum "11"; txlen "4799";
chr14	ENSEMBL_gcm37	exon	32279796	32279966	0.348703761193866	+	.	gene_id "ENSMUSG00000054051.8"; transcript_id "ENSMUSG00000054051.8_tx_33"; exon_id "chr14_32279796_32279966_+"; exonnum "11"; txlen "4795";
chr14	ENSEMBL_gcm37	exon	32279796	32279966	0.337013706072822	+	.	gene_id "ENSMUSG00000054051.8"; transcript_id "ENSMUSG00000054051.8_tx_35"; exon_id "chr14_32279796_32279966_+"; exonnum "7"; txlen "2610";
chr14	ENSEMBL_gcm37	exon	32279796	32279966	0.326874895232848	+	.	gene_id "ENSMUSG00000054051.8"; transcript_id "ENSMUSG00000054051.8_tx_36"; exon_id "chr14_32279796_32279966_+"; exonnum "7"; txlen "4015";
chr14	ENSEMBL_gcm37	exon	32279796	32279966	0.326227890302863	+	.	gene_id "ENSMUSG00000054051.8"; transcript_id "ENSMUSG00000054051.8_tx_37"; exon_id "chr14_32279796_32279966_+"; exonnum "9"; txlen "4700";
chr14	ENSEMBL_gcm37	exon	32279796	32279966	0.326227890302863	+	.	gene_id "ENSMUSG00000054051.8"; transcript_id "ENSMUSG00000054051.8_tx_38"; exon_id "chr14_32279796_32279966_+"; exonnum "9"; txlen "4696";
chr14	ENSEMBL_gcm37	exon	32279796	32279966	0.310155216276619	+	.	gene_id "ENSMUSG00000054051.8"; transcript_id "ENSMUSG00000054051.8_tx_41"; exon_id "chr14_32279796_32279966_+"; exonnum "10"; txlen "4785";
chr14	ENSEMBL_gcm37	exon	32279796	32279966	0.293980559282232	+	.	gene_id "ENSMUSG00000054051.8"; transcript_id "ENSMUSG00000054051.8_tx_42"; exon_id "chr14_32279796_32279966_+"; exonnum "9"; txlen "4667";
chr14	ENSEMBL_gcm37	exon	32279796	32279966	0.293980559282232	+	.	gene_id "ENSMUSG00000054051.8"; transcript_id "ENSMUSG00000054051.8_tx_43"; exon_id "chr14_32279796_32279966_+"; exonnum "9"; txlen "4663";
chr14	ENSEMBL_gcm37	exon	32279796	32279966	0.293980559282232	+	.	gene_id "ENSMUSG00000054051.8"; transcript_id "ENSMUSG00000054051.8_tx_44"; exon_id "chr14_32279796_32279966_+"; exonnum "9"; txlen "4722";
chr14	ENSEMBL_gcm37	exon	32279796	32279966	0.293980559282232	+	.	gene_id "ENSMUSG00000054051.8"; transcript_id "ENSMUSG00000054051.8_tx_45"; exon_id "chr14_32279796_32279966_+"; exonnum "9"; txlen "4718";
chr14	ENSEMBL_gcm37	exon	32279796	32279966	0.0361233595389041	+	.	gene_id "ENSMUSG00000054051.8"; transcript_id "ENSMUSG00000054051.8_tx_46"; exon_id "chr14_32279796_32279966_+"; exonnum "11"; txlen "4967";
chr14	ENSEMBL_gcm37	exon	32279796	32279966	0.0361233595389041	+	.	gene_id "ENSMUSG00000054051.8"; transcript_id "ENSMUSG00000054051.8_tx_47"; exon_id "chr14_32279796_32279966_+"; exonnum "11"; txlen "4963";
chr14	ENSEMBL_gcm37	exon	32279796	32279966	7.02409234615227	+	.	gene_id "ENSMUSG00000054051.8"; transcript_id "ENSMUSG00000054051.8_tx_5"; exon_id "chr14_32279796_32279966_+"; exonnum "10"; txlen "4647";
chr14	ENSEMBL_gcm37	exon	32279796	32279966	6.37093627539288	+	.	gene_id "ENSMUSG00000054051.8"; transcript_id "ENSMUSG00000054051.8_tx_6"; exon_id "chr14_32279796_32279966_+"; exonnum "10"; txlen "4643";
chr14	ENSEMBL_gcm37	exon	32279796	32279966	3.8206469439208	+	.	gene_id "ENSMUSG00000054051.8"; transcript_id "ENSMUSG00000054051.8_tx_8"; exon_id "chr14_32279796_32279966_+"; exonnum "7"; txlen "4299";
chr14	HAVANA	exon	32280385	32280495	0	+	.	gene_id "ENSMUSG00000054051.8"; transcript_id "ENSMUST00000228035.2"; gene_type "protein_coding"; gene_name "Ercc6"; transcript_type "protein_coding_CDS_not_defined"; transcript_name "Ercc6-205"; exon_number 4; exon_id "ENSMUSE00001435600.2"; level 2; mgi_id "MGI:1100494"; havana_gene "OTTMUSG00000069885.1"; havana_transcript "OTTMUST00000169170.1";
chr14	HAVANA	exon	32280385	32280561	0	+	.	gene_id "ENSMUSG00000054051.8"; transcript_id "ENSMUST00000066807.8"; gene_type "protein_coding"; gene_name "Ercc6"; transcript_type "protein_coding"; transcript_name "Ercc6-201"; exon_number 10; exon_id "ENSMUSE00000689996.2"; level 2; protein_id "ENSMUSP00000066256.7"; transcript_support_level "5"; mgi_id "MGI:1100494"; tag "basic"; tag "Ensembl_canonical"; tag "GENCODE_Primary"; tag "appris_principal_1"; tag "CCDS"; ccdsid "CCDS36868.1"; havana_gene "OTTMUSG00000069885.1"; havana_transcript "OTTMUST00000169167.1";
chr14	HAVANA	CDS	32280385	32280561	0	+	0	gene_id "ENSMUSG00000054051.8"; transcript_id "ENSMUST00000066807.8"; gene_type "protein_coding"; gene_name "Ercc6"; transcript_type "protein_coding"; transcript_name "Ercc6-201"; exon_number 10; exon_id "ENSMUSE00000689996.2"; level 2; protein_id "ENSMUSP00000066256.7"; transcript_support_level "5"; mgi_id "MGI:1100494"; tag "basic"; tag "Ensembl_canonical"; tag "GENCODE_Primary"; tag "appris_principal_1"; tag "CCDS"; ccdsid "CCDS36868.1"; havana_gene "OTTMUSG00000069885.1"; havana_transcript "OTTMUST00000169167.1";
chr14	HAVANA	exon	32280385	32280561	0	+	.	gene_id "ENSMUSG00000054051.8"; transcript_id "ENSMUST00000228549.2"; gene_type "protein_coding"; gene_name "Ercc6"; transcript_type "nonsense_mediated_decay"; transcript_name "Ercc6-206"; exon_number 4; exon_id "ENSMUSE00001430147.2"; level 2; protein_id "ENSMUSP00000154246.2"; mgi_id "MGI:1100494"; tag "not_organism_supported"; tag "mRNA_start_NF"; tag "cds_start_NF"; havana_gene "OTTMUSG00000069885.1"; havana_transcript "OTTMUST00000169172.1";
chr14	HAVANA	UTR	32280385	32280561	0	+	.	gene_id "ENSMUSG00000054051.8"; transcript_id "ENSMUST00000228549.2"; gene_type "protein_coding"; gene_name "Ercc6"; transcript_type "nonsense_mediated_decay"; transcript_name "Ercc6-206"; exon_number 4; exon_id "ENSMUSE00001430147.2"; level 2; protein_id "ENSMUSP00000154246.2"; mgi_id "MGI:1100494"; tag "not_organism_supported"; tag "mRNA_start_NF"; tag "cds_start_NF"; havana_gene "OTTMUSG00000069885.1"; havana_transcript "OTTMUST00000169172.1";
chr14	ENSEMBL_gcm37	exon	32280385	32280561	97.7655506973936	+	.	gene_id "ENSMUSG00000054051.8"; transcript_id "ENSMUSG00000054051.8_tx_1"; exon_id "chr14_32280385_32280561_+"; exonnum "10"; txlen "4532";
chr14	ENSEMBL_gcm37	exon	32280385	32280561	2.51875342483506	+	.	gene_id "ENSMUSG00000054051.8"; transcript_id "ENSMUSG00000054051.8_tx_11"; exon_id "chr14_32280385_32280561_+"; exonnum "10"; txlen "4670";
chr14	ENSEMBL_gcm37	exon	32280385	32280561	0.886779954986343	+	.	gene_id "ENSMUSG00000054051.8"; transcript_id "ENSMUSG00000054051.8_tx_12"; exon_id "chr14_32280385_32280561_+"; exonnum "10"; txlen "4566";
chr14	ENSEMBL_gcm37	exon	32280385	32280561	0.886779954986343	+	.	gene_id "ENSMUSG00000054051.8"; transcript_id "ENSMUSG00000054051.8_tx_13"; exon_id "chr14_32280385_32280561_+"; exonnum "10"; txlen "4562";
chr14	ENSEMBL_gcm37	exon	32280385	32280561	0.886087955435443	+	.	gene_id "ENSMUSG00000054051.8"; transcript_id "ENSMUSG00000054051.8_tx_14"; exon_id "chr14_32280385_32280561_+"; exonnum "10"; txlen "4583";
chr14	ENSEMBL_gcm37	exon	32280385	32280561	0.86270289369163	+	.	gene_id "ENSMUSG00000054051.8"; transcript_id "ENSMUSG00000054051.8_tx_15"; exon_id "chr14_32280385_32280561_+"; exonnum "11"; txlen "4684";
chr14	ENSEMBL_gcm37	exon	32280385	32280561	0.830364295760748	+	.	gene_id "ENSMUSG00000054051.8"; transcript_id "ENSMUSG00000054051.8_tx_16"; exon_id "chr14_32280385_32280561_+"; exonnum "11"; txlen "4680";
chr14	ENSEMBL_gcm37	exon	32280385	32280561	0.828901229997178	+	.	gene_id "ENSMUSG00000054051.8"; transcript_id "ENSMUSG00000054051.8_tx_17"; exon_id "chr14_32280385_32280561_+"; exonnum "10"; txlen "4327";
chr14	ENSEMBL_gcm37	exon	32280385	32280561	0.818963222266936	+	.	gene_id "ENSMUSG00000054051.8"; transcript_id "ENSMUSG00000054051.8_tx_18"; exon_id "chr14_32280385_32280561_+"; exonnum "10"; txlen "4587";
chr14	ENSEMBL_gcm37	exon	32280385	32280561	0.754236501499221	+	.	gene_id "ENSMUSG00000054051.8"; transcript_id "ENSMUSG00000054051.8_tx_19"; exon_id "chr14_32280385_32280561_+"; exonnum "8"; txlen "3978";
chr14	ENSEMBL_gcm37	exon	32280385	32280561	0.500998747968849	+	.	gene_id "ENSMUSG00000054051.8"; transcript_id "ENSMUSG00000054051.8_tx_22"; exon_id "chr14_32280385_32280561_+"; exonnum "9"; txlen "4420";
chr14	ENSEMBL_gcm37	exon	32280385	32280561	0.45542123125884	+	.	gene_id "ENSMUSG00000054051.8"; transcript_id "ENSMUSG00000054051.8_tx_24"; exon_id "chr14_32280385_32280561_+"; exonnum "9"; txlen "4414";
chr14	ENSEMBL_gcm37	exon	32280385	32280561	0.45542123125884	+	.	gene_id "ENSMUSG00000054051.8"; transcript_id "ENSMUSG00000054051.8_tx_25"; exon_id "chr14_32280385_32280561_+"; exonnum "9"; txlen "4410";
chr14	ENSEMBL_gcm37	exon	32280385	32280561	0.439197897329855	+	.	gene_id "ENSMUSG00000054051.8"; transcript_id "ENSMUSG00000054051.8_tx_26"; exon_id "chr14_32280385_32280561_+"; exonnum "10"; txlen "4666";
chr14	ENSEMBL_gcm37	exon	32280385	32280561	0.425498177908494	+	.	gene_id "ENSMUSG00000054051.8"; transcript_id "ENSMUSG00000054051.8_tx_27"; exon_id "chr14_32280385_32280561_+"; exonnum "10"; txlen "4382";
chr14	ENSEMBL_gcm37	exon	32280385	32280561	0.425498177908494	+	.	gene_id "ENSMUSG00000054051.8"; transcript_id "ENSMUSG00000054051.8_tx_28"; exon_id "chr14_32280385_32280561_+"; exonnum "10"; txlen "4378";
chr14	ENSEMBL_gcm37	exon	32280385	32280561	0.393465044358443	+	.	gene_id "ENSMUSG00000054051.8"; transcript_id "ENSMUSG00000054051.8_tx_29"; exon_id "chr14_32280385_32280561_+"; exonnum "11"; txlen "4702";
chr14	ENSEMBL_gcm37	exon	32280385	32280561	0.393465044358443	+	.	gene_id "ENSMUSG00000054051.8"; transcript_id "ENSMUSG00000054051.8_tx_30"; exon_id "chr14_32280385_32280561_+"; exonnum "11"; txlen "4698";
chr14	ENSEMBL_gcm37	exon	32280385	32280561	0.370561104282427	+	.	gene_id "ENSMUSG00000054051.8"; transcript_id "ENSMUSG00000054051.8_tx_31"; exon_id "chr14_32280385_32280561_+"; exonnum "10"; txlen "4662";
chr14	ENSEMBL_gcm37	exon	32280385	32280561	0.348703761193866	+	.	gene_id "ENSMUSG00000054051.8"; transcript_id "ENSMUSG00000054051.8_tx_32"; exon_id "chr14_32280385_32280561_+"; exonnum "12"; txlen "4799";
chr14	ENSEMBL_gcm37	exon	32280385	32280561	0.348703761193866	+	.	gene_id "ENSMUSG00000054051.8"; transcript_id "ENSMUSG00000054051.8_tx_33"; exon_id "chr14_32280385_32280561_+"; exonnum "12"; txlen "4795";
chr14	ENSEMBL_gcm37	exon	32280385	32280561	0.337013706072822	+	.	gene_id "ENSMUSG00000054051.8"; transcript_id "ENSMUSG00000054051.8_tx_35"; exon_id "chr14_32280385_32280561_+"; exonnum "8"; txlen "2610";
chr14	ENSEMBL_gcm37	exon	32280385	32280561	0.326874895232848	+	.	gene_id "ENSMUSG00000054051.8"; transcript_id "ENSMUSG00000054051.8_tx_36"; exon_id "chr14_32280385_32280561_+"; exonnum "8"; txlen "4015";
chr14	ENSEMBL_gcm37	exon	32280385	32280561	0.326227890302863	+	.	gene_id "ENSMUSG00000054051.8"; transcript_id "ENSMUSG00000054051.8_tx_37"; exon_id "chr14_32280385_32280561_+"; exonnum "10"; txlen "4700";
chr14	ENSEMBL_gcm37	exon	32280385	32280561	0.326227890302863	+	.	gene_id "ENSMUSG00000054051.8"; transcript_id "ENSMUSG00000054051.8_tx_38"; exon_id "chr14_32280385_32280561_+"; exonnum "10"; txlen "4696";
chr14	ENSEMBL_gcm37	exon	32280385	32280561	0.310155216276619	+	.	gene_id "ENSMUSG00000054051.8"; transcript_id "ENSMUSG00000054051.8_tx_41"; exon_id "chr14_32280385_32280561_+"; exonnum "11"; txlen "4785";
chr14	ENSEMBL_gcm37	exon	32280385	32280561	0.293980559282232	+	.	gene_id "ENSMUSG00000054051.8"; transcript_id "ENSMUSG00000054051.8_tx_42"; exon_id "chr14_32280385_32280561_+"; exonnum "10"; txlen "4667";
chr14	ENSEMBL_gcm37	exon	32280385	32280561	0.293980559282232	+	.	gene_id "ENSMUSG00000054051.8"; transcript_id "ENSMUSG00000054051.8_tx_43"; exon_id "chr14_32280385_32280561_+"; exonnum "10"; txlen "4663";
chr14	ENSEMBL_gcm37	exon	32280385	32280561	0.293980559282232	+	.	gene_id "ENSMUSG00000054051.8"; transcript_id "ENSMUSG00000054051.8_tx_44"; exon_id "chr14_32280385_32280561_+"; exonnum "10"; txlen "4722";
chr14	ENSEMBL_gcm37	exon	32280385	32280561	0.293980559282232	+	.	gene_id "ENSMUSG00000054051.8"; transcript_id "ENSMUSG00000054051.8_tx_45"; exon_id "chr14_32280385_32280561_+"; exonnum "10"; txlen "4718";
chr14	ENSEMBL_gcm37	exon	32280385	32280561	0.0361233595389041	+	.	gene_id "ENSMUSG00000054051.8"; transcript_id "ENSMUSG00000054051.8_tx_46"; exon_id "chr14_32280385_32280561_+"; exonnum "12"; txlen "4967";
chr14	ENSEMBL_gcm37	exon	32280385	32280561	0.0361233595389041	+	.	gene_id "ENSMUSG00000054051.8"; transcript_id "ENSMUSG00000054051.8_tx_47"; exon_id "chr14_32280385_32280561_+"; exonnum "12"; txlen "4963";
chr14	ENSEMBL_gcm37	exon	32280385	32280561	7.02409234615227	+	.	gene_id "ENSMUSG00000054051.8"; transcript_id "ENSMUSG00000054051.8_tx_5"; exon_id "chr14_32280385_32280561_+"; exonnum "11"; txlen "4647";
chr14	ENSEMBL_gcm37	exon	32280385	32280561	6.37093627539288	+	.	gene_id "ENSMUSG00000054051.8"; transcript_id "ENSMUSG00000054051.8_tx_6"; exon_id "chr14_32280385_32280561_+"; exonnum "11"; txlen "4643";
chr14	ENSEMBL_gcm37	exon	32280385	32280561	3.8206469439208	+	.	gene_id "ENSMUSG00000054051.8"; transcript_id "ENSMUSG00000054051.8_tx_8"; exon_id "chr14_32280385_32280561_+"; exonnum "8"; txlen "4299";
chr14	sragcm37_mid	exon	32281641	32281674	0.886779954986343	+	.	gene_id "ENSMUSG00000054051.8"; transcript_id "ENSMUSG00000054051.8_tx_12"; exon_id "chr14_32281641_32281674_+"; exonnum "11"; txlen "4566";
chr14	sragcm37_mid	exon	32281641	32281674	0.886779954986343	+	.	gene_id "ENSMUSG00000054051.8"; transcript_id "ENSMUSG00000054051.8_tx_13"; exon_id "chr14_32281641_32281674_+"; exonnum "11"; txlen "4562";
chr14	sragcm37_mid	exon	32281641	32281674	0.326227890302863	+	.	gene_id "ENSMUSG00000054051.8"; transcript_id "ENSMUSG00000054051.8_tx_37"; exon_id "chr14_32281641_32281674_+"; exonnum "11"; txlen "4700";
chr14	sragcm37_mid	exon	32281641	32281674	0.326227890302863	+	.	gene_id "ENSMUSG00000054051.8"; transcript_id "ENSMUSG00000054051.8_tx_38"; exon_id "chr14_32281641_32281674_+"; exonnum "11"; txlen "4696";
chr14	sragcm37_mid	exon	32281641	32281674	0.0361233595389041	+	.	gene_id "ENSMUSG00000054051.8"; transcript_id "ENSMUSG00000054051.8_tx_46"; exon_id "chr14_32281641_32281674_+"; exonnum "13"; txlen "4967";
chr14	sragcm37_mid	exon	32281641	32281674	0.0361233595389041	+	.	gene_id "ENSMUSG00000054051.8"; transcript_id "ENSMUSG00000054051.8_tx_47"; exon_id "chr14_32281641_32281674_+"; exonnum "13"; txlen "4963";
chr14	HAVANA	exon	32282666	32282782	0	+	.	gene_id "ENSMUSG00000054051.8"; transcript_id "ENSMUST00000066807.8"; gene_type "protein_coding"; gene_name "Ercc6"; transcript_type "protein_coding"; transcript_name "Ercc6-201"; exon_number 11; exon_id "ENSMUSE00000689993.2"; level 2; protein_id "ENSMUSP00000066256.7"; transcript_support_level "5"; mgi_id "MGI:1100494"; tag "basic"; tag "Ensembl_canonical"; tag "GENCODE_Primary"; tag "appris_principal_1"; tag "CCDS"; ccdsid "CCDS36868.1"; havana_gene "OTTMUSG00000069885.1"; havana_transcript "OTTMUST00000169167.1";
chr14	HAVANA	CDS	32282666	32282782	0	+	0	gene_id "ENSMUSG00000054051.8"; transcript_id "ENSMUST00000066807.8"; gene_type "protein_coding"; gene_name "Ercc6"; transcript_type "protein_coding"; transcript_name "Ercc6-201"; exon_number 11; exon_id "ENSMUSE00000689993.2"; level 2; protein_id "ENSMUSP00000066256.7"; transcript_support_level "5"; mgi_id "MGI:1100494"; tag "basic"; tag "Ensembl_canonical"; tag "GENCODE_Primary"; tag "appris_principal_1"; tag "CCDS"; ccdsid "CCDS36868.1"; havana_gene "OTTMUSG00000069885.1"; havana_transcript "OTTMUST00000169167.1";
chr14	HAVANA	exon	32282666	32282782	0	+	.	gene_id "ENSMUSG00000054051.8"; transcript_id "ENSMUST00000228549.2"; gene_type "protein_coding"; gene_name "Ercc6"; transcript_type "nonsense_mediated_decay"; transcript_name "Ercc6-206"; exon_number 5; exon_id "ENSMUSE00001434559.2"; level 2; protein_id "ENSMUSP00000154246.2"; mgi_id "MGI:1100494"; tag "not_organism_supported"; tag "mRNA_start_NF"; tag "cds_start_NF"; havana_gene "OTTMUSG00000069885.1"; havana_transcript "OTTMUST00000169172.1";
chr14	HAVANA	UTR	32282666	32282782	0	+	.	gene_id "ENSMUSG00000054051.8"; transcript_id "ENSMUST00000228549.2"; gene_type "protein_coding"; gene_name "Ercc6"; transcript_type "nonsense_mediated_decay"; transcript_name "Ercc6-206"; exon_number 5; exon_id "ENSMUSE00001434559.2"; level 2; protein_id "ENSMUSP00000154246.2"; mgi_id "MGI:1100494"; tag "not_organism_supported"; tag "mRNA_start_NF"; tag "cds_start_NF"; havana_gene "OTTMUSG00000069885.1"; havana_transcript "OTTMUST00000169172.1";
chr14	ENSEMBL_gcm37	exon	32282666	32282782	97.7655506973936	+	.	gene_id "ENSMUSG00000054051.8"; transcript_id "ENSMUSG00000054051.8_tx_1"; exon_id "chr14_32282666_32282782_+"; exonnum "11"; txlen "4532";
chr14	ENSEMBL_gcm37	exon	32282666	32282782	2.51875342483506	+	.	gene_id "ENSMUSG00000054051.8"; transcript_id "ENSMUSG00000054051.8_tx_11"; exon_id "chr14_32282666_32282782_+"; exonnum "11"; txlen "4670";
chr14	ENSEMBL_gcm37	exon	32282666	32282782	0.886779954986343	+	.	gene_id "ENSMUSG00000054051.8"; transcript_id "ENSMUSG00000054051.8_tx_12"; exon_id "chr14_32282666_32282782_+"; exonnum "12"; txlen "4566";
chr14	ENSEMBL_gcm37	exon	32282666	32282782	0.886779954986343	+	.	gene_id "ENSMUSG00000054051.8"; transcript_id "ENSMUSG00000054051.8_tx_13"; exon_id "chr14_32282666_32282782_+"; exonnum "12"; txlen "4562";
chr14	ENSEMBL_gcm37	exon	32282666	32282782	0.886087955435443	+	.	gene_id "ENSMUSG00000054051.8"; transcript_id "ENSMUSG00000054051.8_tx_14"; exon_id "chr14_32282666_32282782_+"; exonnum "11"; txlen "4583";
chr14	ENSEMBL_gcm37	exon	32282666	32282782	0.86270289369163	+	.	gene_id "ENSMUSG00000054051.8"; transcript_id "ENSMUSG00000054051.8_tx_15"; exon_id "chr14_32282666_32282782_+"; exonnum "12"; txlen "4684";
chr14	ENSEMBL_gcm37	exon	32282666	32282782	0.830364295760748	+	.	gene_id "ENSMUSG00000054051.8"; transcript_id "ENSMUSG00000054051.8_tx_16"; exon_id "chr14_32282666_32282782_+"; exonnum "12"; txlen "4680";
chr14	ENSEMBL_gcm37	exon	32282666	32282782	0.828901229997178	+	.	gene_id "ENSMUSG00000054051.8"; transcript_id "ENSMUSG00000054051.8_tx_17"; exon_id "chr14_32282666_32282782_+"; exonnum "11"; txlen "4327";
chr14	ENSEMBL_gcm37	exon	32282666	32282782	0.818963222266936	+	.	gene_id "ENSMUSG00000054051.8"; transcript_id "ENSMUSG00000054051.8_tx_18"; exon_id "chr14_32282666_32282782_+"; exonnum "11"; txlen "4587";
chr14	ENSEMBL_gcm37	exon	32282666	32282782	0.754236501499221	+	.	gene_id "ENSMUSG00000054051.8"; transcript_id "ENSMUSG00000054051.8_tx_19"; exon_id "chr14_32282666_32282782_+"; exonnum "9"; txlen "3978";
chr14	ENSEMBL_gcm37	exon	32282666	32282782	0.500998747968849	+	.	gene_id "ENSMUSG00000054051.8"; transcript_id "ENSMUSG00000054051.8_tx_22"; exon_id "chr14_32282666_32282782_+"; exonnum "10"; txlen "4420";
chr14	ENSEMBL_gcm37	exon	32282666	32282782	0.45542123125884	+	.	gene_id "ENSMUSG00000054051.8"; transcript_id "ENSMUSG00000054051.8_tx_24"; exon_id "chr14_32282666_32282782_+"; exonnum "10"; txlen "4414";
chr14	ENSEMBL_gcm37	exon	32282666	32282782	0.45542123125884	+	.	gene_id "ENSMUSG00000054051.8"; transcript_id "ENSMUSG00000054051.8_tx_25"; exon_id "chr14_32282666_32282782_+"; exonnum "10"; txlen "4410";
chr14	ENSEMBL_gcm37	exon	32282666	32282782	0.439197897329855	+	.	gene_id "ENSMUSG00000054051.8"; transcript_id "ENSMUSG00000054051.8_tx_26"; exon_id "chr14_32282666_32282782_+"; exonnum "11"; txlen "4666";
chr14	ENSEMBL_gcm37	exon	32282666	32282782	0.425498177908494	+	.	gene_id "ENSMUSG00000054051.8"; transcript_id "ENSMUSG00000054051.8_tx_27"; exon_id "chr14_32282666_32282782_+"; exonnum "11"; txlen "4382";
chr14	ENSEMBL_gcm37	exon	32282666	32282782	0.425498177908494	+	.	gene_id "ENSMUSG00000054051.8"; transcript_id "ENSMUSG00000054051.8_tx_28"; exon_id "chr14_32282666_32282782_+"; exonnum "11"; txlen "4378";
chr14	ENSEMBL_gcm37	exon	32282666	32282782	0.393465044358443	+	.	gene_id "ENSMUSG00000054051.8"; transcript_id "ENSMUSG00000054051.8_tx_29"; exon_id "chr14_32282666_32282782_+"; exonnum "12"; txlen "4702";
chr14	ENSEMBL_gcm37	exon	32282666	32282782	0.393465044358443	+	.	gene_id "ENSMUSG00000054051.8"; transcript_id "ENSMUSG00000054051.8_tx_30"; exon_id "chr14_32282666_32282782_+"; exonnum "12"; txlen "4698";
chr14	ENSEMBL_gcm37	exon	32282666	32282782	0.370561104282427	+	.	gene_id "ENSMUSG00000054051.8"; transcript_id "ENSMUSG00000054051.8_tx_31"; exon_id "chr14_32282666_32282782_+"; exonnum "11"; txlen "4662";
chr14	ENSEMBL_gcm37	exon	32282666	32282782	0.348703761193866	+	.	gene_id "ENSMUSG00000054051.8"; transcript_id "ENSMUSG00000054051.8_tx_32"; exon_id "chr14_32282666_32282782_+"; exonnum "13"; txlen "4799";
chr14	ENSEMBL_gcm37	exon	32282666	32282782	0.348703761193866	+	.	gene_id "ENSMUSG00000054051.8"; transcript_id "ENSMUSG00000054051.8_tx_33"; exon_id "chr14_32282666_32282782_+"; exonnum "13"; txlen "4795";
chr14	ENSEMBL_gcm37	exon	32282666	32282782	0.337013706072822	+	.	gene_id "ENSMUSG00000054051.8"; transcript_id "ENSMUSG00000054051.8_tx_35"; exon_id "chr14_32282666_32282782_+"; exonnum "9"; txlen "2610";
chr14	ENSEMBL_gcm37	exon	32282666	32282782	0.326874895232848	+	.	gene_id "ENSMUSG00000054051.8"; transcript_id "ENSMUSG00000054051.8_tx_36"; exon_id "chr14_32282666_32282782_+"; exonnum "9"; txlen "4015";
chr14	ENSEMBL_gcm37	exon	32282666	32282782	0.326227890302863	+	.	gene_id "ENSMUSG00000054051.8"; transcript_id "ENSMUSG00000054051.8_tx_37"; exon_id "chr14_32282666_32282782_+"; exonnum "12"; txlen "4700";
chr14	ENSEMBL_gcm37	exon	32282666	32282782	0.326227890302863	+	.	gene_id "ENSMUSG00000054051.8"; transcript_id "ENSMUSG00000054051.8_tx_38"; exon_id "chr14_32282666_32282782_+"; exonnum "12"; txlen "4696";
chr14	ENSEMBL_gcm37	exon	32282666	32282782	0.310155216276619	+	.	gene_id "ENSMUSG00000054051.8"; transcript_id "ENSMUSG00000054051.8_tx_41"; exon_id "chr14_32282666_32282782_+"; exonnum "12"; txlen "4785";
chr14	ENSEMBL_gcm37	exon	32282666	32282782	0.293980559282232	+	.	gene_id "ENSMUSG00000054051.8"; transcript_id "ENSMUSG00000054051.8_tx_42"; exon_id "chr14_32282666_32282782_+"; exonnum "11"; txlen "4667";
chr14	ENSEMBL_gcm37	exon	32282666	32282782	0.293980559282232	+	.	gene_id "ENSMUSG00000054051.8"; transcript_id "ENSMUSG00000054051.8_tx_43"; exon_id "chr14_32282666_32282782_+"; exonnum "11"; txlen "4663";
chr14	ENSEMBL_gcm37	exon	32282666	32282782	0.293980559282232	+	.	gene_id "ENSMUSG00000054051.8"; transcript_id "ENSMUSG00000054051.8_tx_44"; exon_id "chr14_32282666_32282782_+"; exonnum "11"; txlen "4722";
chr14	ENSEMBL_gcm37	exon	32282666	32282782	0.293980559282232	+	.	gene_id "ENSMUSG00000054051.8"; transcript_id "ENSMUSG00000054051.8_tx_45"; exon_id "chr14_32282666_32282782_+"; exonnum "11"; txlen "4718";
chr14	ENSEMBL_gcm37	exon	32282666	32282782	0.0361233595389041	+	.	gene_id "ENSMUSG00000054051.8"; transcript_id "ENSMUSG00000054051.8_tx_46"; exon_id "chr14_32282666_32282782_+"; exonnum "14"; txlen "4967";
chr14	ENSEMBL_gcm37	exon	32282666	32282782	0.0361233595389041	+	.	gene_id "ENSMUSG00000054051.8"; transcript_id "ENSMUSG00000054051.8_tx_47"; exon_id "chr14_32282666_32282782_+"; exonnum "14"; txlen "4963";
chr14	ENSEMBL_gcm37	exon	32282666	32282782	7.02409234615227	+	.	gene_id "ENSMUSG00000054051.8"; transcript_id "ENSMUSG00000054051.8_tx_5"; exon_id "chr14_32282666_32282782_+"; exonnum "12"; txlen "4647";
chr14	ENSEMBL_gcm37	exon	32282666	32282782	6.37093627539288	+	.	gene_id "ENSMUSG00000054051.8"; transcript_id "ENSMUSG00000054051.8_tx_6"; exon_id "chr14_32282666_32282782_+"; exonnum "12"; txlen "4643";
chr14	ENSEMBL_gcm37	exon	32282666	32282782	3.8206469439208	+	.	gene_id "ENSMUSG00000054051.8"; transcript_id "ENSMUSG00000054051.8_tx_8"; exon_id "chr14_32282666_32282782_+"; exonnum "9"; txlen "4299";
chr14	HAVANA	exon	32284513	32284608	0	+	.	gene_id "ENSMUSG00000054051.8"; transcript_id "ENSMUST00000066807.8"; gene_type "protein_coding"; gene_name "Ercc6"; transcript_type "protein_coding"; transcript_name "Ercc6-201"; exon_number 12; exon_id "ENSMUSE00000689991.2"; level 2; protein_id "ENSMUSP00000066256.7"; transcript_support_level "5"; mgi_id "MGI:1100494"; tag "basic"; tag "Ensembl_canonical"; tag "GENCODE_Primary"; tag "appris_principal_1"; tag "CCDS"; ccdsid "CCDS36868.1"; havana_gene "OTTMUSG00000069885.1"; havana_transcript "OTTMUST00000169167.1";
chr14	HAVANA	CDS	32284513	32284608	0	+	0	gene_id "ENSMUSG00000054051.8"; transcript_id "ENSMUST00000066807.8"; gene_type "protein_coding"; gene_name "Ercc6"; transcript_type "protein_coding"; transcript_name "Ercc6-201"; exon_number 12; exon_id "ENSMUSE00000689991.2"; level 2; protein_id "ENSMUSP00000066256.7"; transcript_support_level "5"; mgi_id "MGI:1100494"; tag "basic"; tag "Ensembl_canonical"; tag "GENCODE_Primary"; tag "appris_principal_1"; tag "CCDS"; ccdsid "CCDS36868.1"; havana_gene "OTTMUSG00000069885.1"; havana_transcript "OTTMUST00000169167.1";
chr14	ENSEMBL_gcm37	exon	32284513	32284608	97.7655506973936	+	.	gene_id "ENSMUSG00000054051.8"; transcript_id "ENSMUSG00000054051.8_tx_1"; exon_id "chr14_32284513_32284608_+"; exonnum "12"; txlen "4532";
chr14	ENSEMBL_gcm37	exon	32284513	32284608	2.51875342483506	+	.	gene_id "ENSMUSG00000054051.8"; transcript_id "ENSMUSG00000054051.8_tx_11"; exon_id "chr14_32284513_32284608_+"; exonnum "12"; txlen "4670";
chr14	ENSEMBL_gcm37	exon	32284513	32284608	0.886779954986343	+	.	gene_id "ENSMUSG00000054051.8"; transcript_id "ENSMUSG00000054051.8_tx_12"; exon_id "chr14_32284513_32284608_+"; exonnum "13"; txlen "4566";
chr14	ENSEMBL_gcm37	exon	32284513	32284608	0.886779954986343	+	.	gene_id "ENSMUSG00000054051.8"; transcript_id "ENSMUSG00000054051.8_tx_13"; exon_id "chr14_32284513_32284608_+"; exonnum "13"; txlen "4562";
chr14	ENSEMBL_gcm37	exon	32284513	32284608	0.886087955435443	+	.	gene_id "ENSMUSG00000054051.8"; transcript_id "ENSMUSG00000054051.8_tx_14"; exon_id "chr14_32284513_32284608_+"; exonnum "12"; txlen "4583";
chr14	ENSEMBL_gcm37	exon	32284513	32284608	0.86270289369163	+	.	gene_id "ENSMUSG00000054051.8"; transcript_id "ENSMUSG00000054051.8_tx_15"; exon_id "chr14_32284513_32284608_+"; exonnum "13"; txlen "4684";
chr14	ENSEMBL_gcm37	exon	32284513	32284608	0.830364295760748	+	.	gene_id "ENSMUSG00000054051.8"; transcript_id "ENSMUSG00000054051.8_tx_16"; exon_id "chr14_32284513_32284608_+"; exonnum "13"; txlen "4680";
chr14	ENSEMBL_gcm37	exon	32284513	32284608	0.828901229997178	+	.	gene_id "ENSMUSG00000054051.8"; transcript_id "ENSMUSG00000054051.8_tx_17"; exon_id "chr14_32284513_32284608_+"; exonnum "12"; txlen "4327";
chr14	ENSEMBL_gcm37	exon	32284513	32284608	0.818963222266936	+	.	gene_id "ENSMUSG00000054051.8"; transcript_id "ENSMUSG00000054051.8_tx_18"; exon_id "chr14_32284513_32284608_+"; exonnum "12"; txlen "4587";
chr14	ENSEMBL_gcm37	exon	32284513	32284608	0.754236501499221	+	.	gene_id "ENSMUSG00000054051.8"; transcript_id "ENSMUSG00000054051.8_tx_19"; exon_id "chr14_32284513_32284608_+"; exonnum "10"; txlen "3978";
chr14	ENSEMBL_gcm37	exon	32284513	32284608	0.500998747968849	+	.	gene_id "ENSMUSG00000054051.8"; transcript_id "ENSMUSG00000054051.8_tx_22"; exon_id "chr14_32284513_32284608_+"; exonnum "11"; txlen "4420";
chr14	ENSEMBL_gcm37	exon	32284513	32284608	0.45542123125884	+	.	gene_id "ENSMUSG00000054051.8"; transcript_id "ENSMUSG00000054051.8_tx_24"; exon_id "chr14_32284513_32284608_+"; exonnum "11"; txlen "4414";
chr14	ENSEMBL_gcm37	exon	32284513	32284608	0.45542123125884	+	.	gene_id "ENSMUSG00000054051.8"; transcript_id "ENSMUSG00000054051.8_tx_25"; exon_id "chr14_32284513_32284608_+"; exonnum "11"; txlen "4410";
chr14	ENSEMBL_gcm37	exon	32284513	32284608	0.439197897329855	+	.	gene_id "ENSMUSG00000054051.8"; transcript_id "ENSMUSG00000054051.8_tx_26"; exon_id "chr14_32284513_32284608_+"; exonnum "12"; txlen "4666";
chr14	ENSEMBL_gcm37	exon	32284513	32284608	0.425498177908494	+	.	gene_id "ENSMUSG00000054051.8"; transcript_id "ENSMUSG00000054051.8_tx_27"; exon_id "chr14_32284513_32284608_+"; exonnum "12"; txlen "4382";
chr14	ENSEMBL_gcm37	exon	32284513	32284608	0.425498177908494	+	.	gene_id "ENSMUSG00000054051.8"; transcript_id "ENSMUSG00000054051.8_tx_28"; exon_id "chr14_32284513_32284608_+"; exonnum "12"; txlen "4378";
chr14	ENSEMBL_gcm37	exon	32284513	32284608	0.393465044358443	+	.	gene_id "ENSMUSG00000054051.8"; transcript_id "ENSMUSG00000054051.8_tx_29"; exon_id "chr14_32284513_32284608_+"; exonnum "13"; txlen "4702";
chr14	ENSEMBL_gcm37	exon	32284513	32284608	0.393465044358443	+	.	gene_id "ENSMUSG00000054051.8"; transcript_id "ENSMUSG00000054051.8_tx_30"; exon_id "chr14_32284513_32284608_+"; exonnum "13"; txlen "4698";
chr14	ENSEMBL_gcm37	exon	32284513	32284608	0.370561104282427	+	.	gene_id "ENSMUSG00000054051.8"; transcript_id "ENSMUSG00000054051.8_tx_31"; exon_id "chr14_32284513_32284608_+"; exonnum "12"; txlen "4662";
chr14	ENSEMBL_gcm37	exon	32284513	32284608	0.348703761193866	+	.	gene_id "ENSMUSG00000054051.8"; transcript_id "ENSMUSG00000054051.8_tx_32"; exon_id "chr14_32284513_32284608_+"; exonnum "14"; txlen "4799";
chr14	ENSEMBL_gcm37	exon	32284513	32284608	0.348703761193866	+	.	gene_id "ENSMUSG00000054051.8"; transcript_id "ENSMUSG00000054051.8_tx_33"; exon_id "chr14_32284513_32284608_+"; exonnum "14"; txlen "4795";
chr14	ENSEMBL_gcm37	exon	32284513	32284608	0.337013706072822	+	.	gene_id "ENSMUSG00000054051.8"; transcript_id "ENSMUSG00000054051.8_tx_35"; exon_id "chr14_32284513_32284608_+"; exonnum "10"; txlen "2610";
chr14	ENSEMBL_gcm37	exon	32284513	32284608	0.326874895232848	+	.	gene_id "ENSMUSG00000054051.8"; transcript_id "ENSMUSG00000054051.8_tx_36"; exon_id "chr14_32284513_32284608_+"; exonnum "10"; txlen "4015";
chr14	ENSEMBL_gcm37	exon	32284513	32284608	0.326227890302863	+	.	gene_id "ENSMUSG00000054051.8"; transcript_id "ENSMUSG00000054051.8_tx_37"; exon_id "chr14_32284513_32284608_+"; exonnum "13"; txlen "4700";
chr14	ENSEMBL_gcm37	exon	32284513	32284608	0.326227890302863	+	.	gene_id "ENSMUSG00000054051.8"; transcript_id "ENSMUSG00000054051.8_tx_38"; exon_id "chr14_32284513_32284608_+"; exonnum "13"; txlen "4696";
chr14	ENSEMBL_gcm37	exon	32284513	32284608	0.310155216276619	+	.	gene_id "ENSMUSG00000054051.8"; transcript_id "ENSMUSG00000054051.8_tx_41"; exon_id "chr14_32284513_32284608_+"; exonnum "13"; txlen "4785";
chr14	ENSEMBL_gcm37	exon	32284513	32284608	0.293980559282232	+	.	gene_id "ENSMUSG00000054051.8"; transcript_id "ENSMUSG00000054051.8_tx_42"; exon_id "chr14_32284513_32284608_+"; exonnum "12"; txlen "4667";
chr14	ENSEMBL_gcm37	exon	32284513	32284608	0.293980559282232	+	.	gene_id "ENSMUSG00000054051.8"; transcript_id "ENSMUSG00000054051.8_tx_43"; exon_id "chr14_32284513_32284608_+"; exonnum "12"; txlen "4663";
chr14	ENSEMBL_gcm37	exon	32284513	32284608	0.293980559282232	+	.	gene_id "ENSMUSG00000054051.8"; transcript_id "ENSMUSG00000054051.8_tx_44"; exon_id "chr14_32284513_32284608_+"; exonnum "12"; txlen "4722";
chr14	ENSEMBL_gcm37	exon	32284513	32284608	0.293980559282232	+	.	gene_id "ENSMUSG00000054051.8"; transcript_id "ENSMUSG00000054051.8_tx_45"; exon_id "chr14_32284513_32284608_+"; exonnum "12"; txlen "4718";
chr14	ENSEMBL_gcm37	exon	32284513	32284608	0.0361233595389041	+	.	gene_id "ENSMUSG00000054051.8"; transcript_id "ENSMUSG00000054051.8_tx_46"; exon_id "chr14_32284513_32284608_+"; exonnum "15"; txlen "4967";
chr14	ENSEMBL_gcm37	exon	32284513	32284608	0.0361233595389041	+	.	gene_id "ENSMUSG00000054051.8"; transcript_id "ENSMUSG00000054051.8_tx_47"; exon_id "chr14_32284513_32284608_+"; exonnum "15"; txlen "4963";
chr14	ENSEMBL_gcm37	exon	32284513	32284608	7.02409234615227	+	.	gene_id "ENSMUSG00000054051.8"; transcript_id "ENSMUSG00000054051.8_tx_5"; exon_id "chr14_32284513_32284608_+"; exonnum "13"; txlen "4647";
chr14	ENSEMBL_gcm37	exon	32284513	32284608	6.37093627539288	+	.	gene_id "ENSMUSG00000054051.8"; transcript_id "ENSMUSG00000054051.8_tx_6"; exon_id "chr14_32284513_32284608_+"; exonnum "13"; txlen "4643";
chr14	ENSEMBL_gcm37	exon	32284513	32284608	3.8206469439208	+	.	gene_id "ENSMUSG00000054051.8"; transcript_id "ENSMUSG00000054051.8_tx_8"; exon_id "chr14_32284513_32284608_+"; exonnum "10"; txlen "4299";
chr14	sragcm37_mid	exon	32286646	32286700	0.886087955435443	+	.	gene_id "ENSMUSG00000054051.8"; transcript_id "ENSMUSG00000054051.8_tx_14"; exon_id "chr14_32286646_32286700_+"; exonnum "13"; txlen "4583";
chr14	sragcm37_mid	exon	32286646	32286700	0.818963222266936	+	.	gene_id "ENSMUSG00000054051.8"; transcript_id "ENSMUSG00000054051.8_tx_18"; exon_id "chr14_32286646_32286700_+"; exonnum "13"; txlen "4587";
chr14	sragcm37_mid	exon	32286646	32286700	0.425498177908494	+	.	gene_id "ENSMUSG00000054051.8"; transcript_id "ENSMUSG00000054051.8_tx_27"; exon_id "chr14_32286646_32286700_+"; exonnum "13"; txlen "4382";
chr14	sragcm37_mid	exon	32286646	32286700	0.425498177908494	+	.	gene_id "ENSMUSG00000054051.8"; transcript_id "ENSMUSG00000054051.8_tx_28"; exon_id "chr14_32286646_32286700_+"; exonnum "13"; txlen "4378";
chr14	sragcm37_mid	exon	32286646	32286700	0.393465044358443	+	.	gene_id "ENSMUSG00000054051.8"; transcript_id "ENSMUSG00000054051.8_tx_29"; exon_id "chr14_32286646_32286700_+"; exonnum "14"; txlen "4702";
chr14	sragcm37_mid	exon	32286646	32286700	0.393465044358443	+	.	gene_id "ENSMUSG00000054051.8"; transcript_id "ENSMUSG00000054051.8_tx_30"; exon_id "chr14_32286646_32286700_+"; exonnum "14"; txlen "4698";
chr14	sragcm37_mid	exon	32286646	32286700	0.293980559282232	+	.	gene_id "ENSMUSG00000054051.8"; transcript_id "ENSMUSG00000054051.8_tx_44"; exon_id "chr14_32286646_32286700_+"; exonnum "13"; txlen "4722";
chr14	sragcm37_mid	exon	32286646	32286700	0.293980559282232	+	.	gene_id "ENSMUSG00000054051.8"; transcript_id "ENSMUSG00000054051.8_tx_45"; exon_id "chr14_32286646_32286700_+"; exonnum "13"; txlen "4718";
chr14	HAVANA	exon	32288200	32288415	0	+	.	gene_id "ENSMUSG00000054051.8"; transcript_id "ENSMUST00000066807.8"; gene_type "protein_coding"; gene_name "Ercc6"; transcript_type "protein_coding"; transcript_name "Ercc6-201"; exon_number 13; exon_id "ENSMUSE00000689987.2"; level 2; protein_id "ENSMUSP00000066256.7"; transcript_support_level "5"; mgi_id "MGI:1100494"; tag "basic"; tag "Ensembl_canonical"; tag "GENCODE_Primary"; tag "appris_principal_1"; tag "CCDS"; ccdsid "CCDS36868.1"; havana_gene "OTTMUSG00000069885.1"; havana_transcript "OTTMUST00000169167.1";
chr14	HAVANA	CDS	32288200	32288415	0	+	0	gene_id "ENSMUSG00000054051.8"; transcript_id "ENSMUST00000066807.8"; gene_type "protein_coding"; gene_name "Ercc6"; transcript_type "protein_coding"; transcript_name "Ercc6-201"; exon_number 13; exon_id "ENSMUSE00000689987.2"; level 2; protein_id "ENSMUSP00000066256.7"; transcript_support_level "5"; mgi_id "MGI:1100494"; tag "basic"; tag "Ensembl_canonical"; tag "GENCODE_Primary"; tag "appris_principal_1"; tag "CCDS"; ccdsid "CCDS36868.1"; havana_gene "OTTMUSG00000069885.1"; havana_transcript "OTTMUST00000169167.1";
chr14	HAVANA	exon	32288200	32288415	0	+	.	gene_id "ENSMUSG00000054051.8"; transcript_id "ENSMUST00000228549.2"; gene_type "protein_coding"; gene_name "Ercc6"; transcript_type "nonsense_mediated_decay"; transcript_name "Ercc6-206"; exon_number 6; exon_id "ENSMUSE00001431536.2"; level 2; protein_id "ENSMUSP00000154246.2"; mgi_id "MGI:1100494"; tag "not_organism_supported"; tag "mRNA_start_NF"; tag "cds_start_NF"; havana_gene "OTTMUSG00000069885.1"; havana_transcript "OTTMUST00000169172.1";
chr14	HAVANA	UTR	32288200	32288415	0	+	.	gene_id "ENSMUSG00000054051.8"; transcript_id "ENSMUST00000228549.2"; gene_type "protein_coding"; gene_name "Ercc6"; transcript_type "nonsense_mediated_decay"; transcript_name "Ercc6-206"; exon_number 6; exon_id "ENSMUSE00001431536.2"; level 2; protein_id "ENSMUSP00000154246.2"; mgi_id "MGI:1100494"; tag "not_organism_supported"; tag "mRNA_start_NF"; tag "cds_start_NF"; havana_gene "OTTMUSG00000069885.1"; havana_transcript "OTTMUST00000169172.1";
chr14	ENSEMBL_gcm37	exon	32288200	32288415	97.7655506973936	+	.	gene_id "ENSMUSG00000054051.8"; transcript_id "ENSMUSG00000054051.8_tx_1"; exon_id "chr14_32288200_32288415_+"; exonnum "13"; txlen "4532";
chr14	ENSEMBL_gcm37	exon	32288200	32288415	2.51875342483506	+	.	gene_id "ENSMUSG00000054051.8"; transcript_id "ENSMUSG00000054051.8_tx_11"; exon_id "chr14_32288200_32288415_+"; exonnum "13"; txlen "4670";
chr14	ENSEMBL_gcm37	exon	32288200	32288415	0.886779954986343	+	.	gene_id "ENSMUSG00000054051.8"; transcript_id "ENSMUSG00000054051.8_tx_12"; exon_id "chr14_32288200_32288415_+"; exonnum "14"; txlen "4566";
chr14	ENSEMBL_gcm37	exon	32288200	32288415	0.886779954986343	+	.	gene_id "ENSMUSG00000054051.8"; transcript_id "ENSMUSG00000054051.8_tx_13"; exon_id "chr14_32288200_32288415_+"; exonnum "14"; txlen "4562";
chr14	ENSEMBL_gcm37	exon	32288200	32288415	0.886087955435443	+	.	gene_id "ENSMUSG00000054051.8"; transcript_id "ENSMUSG00000054051.8_tx_14"; exon_id "chr14_32288200_32288415_+"; exonnum "14"; txlen "4583";
chr14	ENSEMBL_gcm37	exon	32288200	32288415	0.86270289369163	+	.	gene_id "ENSMUSG00000054051.8"; transcript_id "ENSMUSG00000054051.8_tx_15"; exon_id "chr14_32288200_32288415_+"; exonnum "14"; txlen "4684";
chr14	ENSEMBL_gcm37	exon	32288200	32288415	0.830364295760748	+	.	gene_id "ENSMUSG00000054051.8"; transcript_id "ENSMUSG00000054051.8_tx_16"; exon_id "chr14_32288200_32288415_+"; exonnum "14"; txlen "4680";
chr14	ENSEMBL_gcm37	exon	32288200	32288415	0.828901229997178	+	.	gene_id "ENSMUSG00000054051.8"; transcript_id "ENSMUSG00000054051.8_tx_17"; exon_id "chr14_32288200_32288415_+"; exonnum "13"; txlen "4327";
chr14	ENSEMBL_gcm37	exon	32288200	32288415	0.818963222266936	+	.	gene_id "ENSMUSG00000054051.8"; transcript_id "ENSMUSG00000054051.8_tx_18"; exon_id "chr14_32288200_32288415_+"; exonnum "14"; txlen "4587";
chr14	ENSEMBL_gcm37	exon	32288200	32288415	0.754236501499221	+	.	gene_id "ENSMUSG00000054051.8"; transcript_id "ENSMUSG00000054051.8_tx_19"; exon_id "chr14_32288200_32288415_+"; exonnum "11"; txlen "3978";
chr14	ENSEMBL_gcm37	exon	32288200	32288415	0.500998747968849	+	.	gene_id "ENSMUSG00000054051.8"; transcript_id "ENSMUSG00000054051.8_tx_22"; exon_id "chr14_32288200_32288415_+"; exonnum "12"; txlen "4420";
chr14	ENSEMBL_gcm37	exon	32288200	32288415	0.45542123125884	+	.	gene_id "ENSMUSG00000054051.8"; transcript_id "ENSMUSG00000054051.8_tx_24"; exon_id "chr14_32288200_32288415_+"; exonnum "12"; txlen "4414";
chr14	ENSEMBL_gcm37	exon	32288200	32288415	0.45542123125884	+	.	gene_id "ENSMUSG00000054051.8"; transcript_id "ENSMUSG00000054051.8_tx_25"; exon_id "chr14_32288200_32288415_+"; exonnum "12"; txlen "4410";
chr14	ENSEMBL_gcm37	exon	32288200	32288415	0.439197897329855	+	.	gene_id "ENSMUSG00000054051.8"; transcript_id "ENSMUSG00000054051.8_tx_26"; exon_id "chr14_32288200_32288415_+"; exonnum "13"; txlen "4666";
chr14	ENSEMBL_gcm37	exon	32288200	32288415	0.425498177908494	+	.	gene_id "ENSMUSG00000054051.8"; transcript_id "ENSMUSG00000054051.8_tx_27"; exon_id "chr14_32288200_32288415_+"; exonnum "14"; txlen "4382";
chr14	ENSEMBL_gcm37	exon	32288200	32288415	0.425498177908494	+	.	gene_id "ENSMUSG00000054051.8"; transcript_id "ENSMUSG00000054051.8_tx_28"; exon_id "chr14_32288200_32288415_+"; exonnum "14"; txlen "4378";
chr14	ENSEMBL_gcm37	exon	32288200	32288415	0.393465044358443	+	.	gene_id "ENSMUSG00000054051.8"; transcript_id "ENSMUSG00000054051.8_tx_29"; exon_id "chr14_32288200_32288415_+"; exonnum "15"; txlen "4702";
chr14	ENSEMBL_gcm37	exon	32288200	32288415	0.393465044358443	+	.	gene_id "ENSMUSG00000054051.8"; transcript_id "ENSMUSG00000054051.8_tx_30"; exon_id "chr14_32288200_32288415_+"; exonnum "15"; txlen "4698";
chr14	ENSEMBL_gcm37	exon	32288200	32288415	0.370561104282427	+	.	gene_id "ENSMUSG00000054051.8"; transcript_id "ENSMUSG00000054051.8_tx_31"; exon_id "chr14_32288200_32288415_+"; exonnum "13"; txlen "4662";
chr14	ENSEMBL_gcm37	exon	32288200	32288415	0.348703761193866	+	.	gene_id "ENSMUSG00000054051.8"; transcript_id "ENSMUSG00000054051.8_tx_32"; exon_id "chr14_32288200_32288415_+"; exonnum "15"; txlen "4799";
chr14	ENSEMBL_gcm37	exon	32288200	32288415	0.348703761193866	+	.	gene_id "ENSMUSG00000054051.8"; transcript_id "ENSMUSG00000054051.8_tx_33"; exon_id "chr14_32288200_32288415_+"; exonnum "15"; txlen "4795";
chr14	ENSEMBL_gcm37	exon	32288200	32288415	0.337013706072822	+	.	gene_id "ENSMUSG00000054051.8"; transcript_id "ENSMUSG00000054051.8_tx_35"; exon_id "chr14_32288200_32288415_+"; exonnum "11"; txlen "2610";
chr14	ENSEMBL_gcm37	exon	32288200	32288415	0.326874895232848	+	.	gene_id "ENSMUSG00000054051.8"; transcript_id "ENSMUSG00000054051.8_tx_36"; exon_id "chr14_32288200_32288415_+"; exonnum "11"; txlen "4015";
chr14	ENSEMBL_gcm37	exon	32288200	32288415	0.326227890302863	+	.	gene_id "ENSMUSG00000054051.8"; transcript_id "ENSMUSG00000054051.8_tx_37"; exon_id "chr14_32288200_32288415_+"; exonnum "14"; txlen "4700";
chr14	ENSEMBL_gcm37	exon	32288200	32288415	0.326227890302863	+	.	gene_id "ENSMUSG00000054051.8"; transcript_id "ENSMUSG00000054051.8_tx_38"; exon_id "chr14_32288200_32288415_+"; exonnum "14"; txlen "4696";
chr14	ENSEMBL_gcm37	exon	32288200	32288415	0.310155216276619	+	.	gene_id "ENSMUSG00000054051.8"; transcript_id "ENSMUSG00000054051.8_tx_41"; exon_id "chr14_32288200_32288415_+"; exonnum "14"; txlen "4785";
chr14	ENSEMBL_gcm37	exon	32288200	32288415	0.293980559282232	+	.	gene_id "ENSMUSG00000054051.8"; transcript_id "ENSMUSG00000054051.8_tx_42"; exon_id "chr14_32288200_32288415_+"; exonnum "13"; txlen "4667";
chr14	ENSEMBL_gcm37	exon	32288200	32288415	0.293980559282232	+	.	gene_id "ENSMUSG00000054051.8"; transcript_id "ENSMUSG00000054051.8_tx_43"; exon_id "chr14_32288200_32288415_+"; exonnum "13"; txlen "4663";
chr14	ENSEMBL_gcm37	exon	32288200	32288415	0.293980559282232	+	.	gene_id "ENSMUSG00000054051.8"; transcript_id "ENSMUSG00000054051.8_tx_44"; exon_id "chr14_32288200_32288415_+"; exonnum "14"; txlen "4722";
chr14	ENSEMBL_gcm37	exon	32288200	32288415	0.293980559282232	+	.	gene_id "ENSMUSG00000054051.8"; transcript_id "ENSMUSG00000054051.8_tx_45"; exon_id "chr14_32288200_32288415_+"; exonnum "14"; txlen "4718";
chr14	ENSEMBL_gcm37	exon	32288200	32288415	0.0361233595389041	+	.	gene_id "ENSMUSG00000054051.8"; transcript_id "ENSMUSG00000054051.8_tx_46"; exon_id "chr14_32288200_32288415_+"; exonnum "16"; txlen "4967";
chr14	ENSEMBL_gcm37	exon	32288200	32288415	0.0361233595389041	+	.	gene_id "ENSMUSG00000054051.8"; transcript_id "ENSMUSG00000054051.8_tx_47"; exon_id "chr14_32288200_32288415_+"; exonnum "16"; txlen "4963";
chr14	ENSEMBL_gcm37	exon	32288200	32288415	7.02409234615227	+	.	gene_id "ENSMUSG00000054051.8"; transcript_id "ENSMUSG00000054051.8_tx_5"; exon_id "chr14_32288200_32288415_+"; exonnum "14"; txlen "4647";
chr14	ENSEMBL_gcm37	exon	32288200	32288415	6.37093627539288	+	.	gene_id "ENSMUSG00000054051.8"; transcript_id "ENSMUSG00000054051.8_tx_6"; exon_id "chr14_32288200_32288415_+"; exonnum "14"; txlen "4643";
chr14	ENSEMBL_gcm37	exon	32288200	32288415	3.8206469439208	+	.	gene_id "ENSMUSG00000054051.8"; transcript_id "ENSMUSG00000054051.8_tx_8"; exon_id "chr14_32288200_32288415_+"; exonnum "11"; txlen "4299";
chr14	HAVANA	exon	32288741	32288851	0	+	.	gene_id "ENSMUSG00000054051.8"; transcript_id "ENSMUST00000066807.8"; gene_type "protein_coding"; gene_name "Ercc6"; transcript_type "protein_coding"; transcript_name "Ercc6-201"; exon_number 14; exon_id "ENSMUSE00000689984.2"; level 2; protein_id "ENSMUSP00000066256.7"; transcript_support_level "5"; mgi_id "MGI:1100494"; tag "basic"; tag "Ensembl_canonical"; tag "GENCODE_Primary"; tag "appris_principal_1"; tag "CCDS"; ccdsid "CCDS36868.1"; havana_gene "OTTMUSG00000069885.1"; havana_transcript "OTTMUST00000169167.1";
chr14	HAVANA	CDS	32288741	32288851	0	+	0	gene_id "ENSMUSG00000054051.8"; transcript_id "ENSMUST00000066807.8"; gene_type "protein_coding"; gene_name "Ercc6"; transcript_type "protein_coding"; transcript_name "Ercc6-201"; exon_number 14; exon_id "ENSMUSE00000689984.2"; level 2; protein_id "ENSMUSP00000066256.7"; transcript_support_level "5"; mgi_id "MGI:1100494"; tag "basic"; tag "Ensembl_canonical"; tag "GENCODE_Primary"; tag "appris_principal_1"; tag "CCDS"; ccdsid "CCDS36868.1"; havana_gene "OTTMUSG00000069885.1"; havana_transcript "OTTMUST00000169167.1";
chr14	HAVANA	exon	32288741	32288851	0	+	.	gene_id "ENSMUSG00000054051.8"; transcript_id "ENSMUST00000228549.2"; gene_type "protein_coding"; gene_name "Ercc6"; transcript_type "nonsense_mediated_decay"; transcript_name "Ercc6-206"; exon_number 7; exon_id "ENSMUSE00001434260.2"; level 2; protein_id "ENSMUSP00000154246.2"; mgi_id "MGI:1100494"; tag "not_organism_supported"; tag "mRNA_start_NF"; tag "cds_start_NF"; havana_gene "OTTMUSG00000069885.1"; havana_transcript "OTTMUST00000169172.1";
chr14	HAVANA	UTR	32288741	32288851	0	+	.	gene_id "ENSMUSG00000054051.8"; transcript_id "ENSMUST00000228549.2"; gene_type "protein_coding"; gene_name "Ercc6"; transcript_type "nonsense_mediated_decay"; transcript_name "Ercc6-206"; exon_number 7; exon_id "ENSMUSE00001434260.2"; level 2; protein_id "ENSMUSP00000154246.2"; mgi_id "MGI:1100494"; tag "not_organism_supported"; tag "mRNA_start_NF"; tag "cds_start_NF"; havana_gene "OTTMUSG00000069885.1"; havana_transcript "OTTMUST00000169172.1";
chr14	ENSEMBL_gcm37	exon	32288741	32288851	97.7655506973936	+	.	gene_id "ENSMUSG00000054051.8"; transcript_id "ENSMUSG00000054051.8_tx_1"; exon_id "chr14_32288741_32288851_+"; exonnum "14"; txlen "4532";
chr14	ENSEMBL_gcm37	exon	32288741	32288851	2.51875342483506	+	.	gene_id "ENSMUSG00000054051.8"; transcript_id "ENSMUSG00000054051.8_tx_11"; exon_id "chr14_32288741_32288851_+"; exonnum "14"; txlen "4670";
chr14	ENSEMBL_gcm37	exon	32288741	32288851	0.886779954986343	+	.	gene_id "ENSMUSG00000054051.8"; transcript_id "ENSMUSG00000054051.8_tx_12"; exon_id "chr14_32288741_32288851_+"; exonnum "15"; txlen "4566";
chr14	ENSEMBL_gcm37	exon	32288741	32288851	0.886779954986343	+	.	gene_id "ENSMUSG00000054051.8"; transcript_id "ENSMUSG00000054051.8_tx_13"; exon_id "chr14_32288741_32288851_+"; exonnum "15"; txlen "4562";
chr14	ENSEMBL_gcm37	exon	32288741	32288851	0.886087955435443	+	.	gene_id "ENSMUSG00000054051.8"; transcript_id "ENSMUSG00000054051.8_tx_14"; exon_id "chr14_32288741_32288851_+"; exonnum "15"; txlen "4583";
chr14	ENSEMBL_gcm37	exon	32288741	32288851	0.86270289369163	+	.	gene_id "ENSMUSG00000054051.8"; transcript_id "ENSMUSG00000054051.8_tx_15"; exon_id "chr14_32288741_32288851_+"; exonnum "15"; txlen "4684";
chr14	ENSEMBL_gcm37	exon	32288741	32288851	0.830364295760748	+	.	gene_id "ENSMUSG00000054051.8"; transcript_id "ENSMUSG00000054051.8_tx_16"; exon_id "chr14_32288741_32288851_+"; exonnum "15"; txlen "4680";
chr14	ENSEMBL_gcm37	exon	32288741	32288851	0.828901229997178	+	.	gene_id "ENSMUSG00000054051.8"; transcript_id "ENSMUSG00000054051.8_tx_17"; exon_id "chr14_32288741_32288851_+"; exonnum "14"; txlen "4327";
chr14	ENSEMBL_gcm37	exon	32288741	32288851	0.818963222266936	+	.	gene_id "ENSMUSG00000054051.8"; transcript_id "ENSMUSG00000054051.8_tx_18"; exon_id "chr14_32288741_32288851_+"; exonnum "15"; txlen "4587";
chr14	ENSEMBL_gcm37	exon	32288741	32288851	0.754236501499221	+	.	gene_id "ENSMUSG00000054051.8"; transcript_id "ENSMUSG00000054051.8_tx_19"; exon_id "chr14_32288741_32288851_+"; exonnum "12"; txlen "3978";
chr14	ENSEMBL_gcm37	exon	32288741	32288851	0.500998747968849	+	.	gene_id "ENSMUSG00000054051.8"; transcript_id "ENSMUSG00000054051.8_tx_22"; exon_id "chr14_32288741_32288851_+"; exonnum "13"; txlen "4420";
```
