## Supplementary material for "Significantly Improved Mouse and Rat Genome Annotation Using Sequence Read Archive RNA-seq Data": mouse_SRA_GENCODE_M37.gtf: mouse_SRA_GENCODE_M37.gtf (part 441 of 1572)

```
chr14	ENSEMBL_gcm37	exon	32288741	32288851	0.45542123125884	+	.	gene_id "ENSMUSG00000054051.8"; transcript_id "ENSMUSG00000054051.8_tx_24"; exon_id "chr14_32288741_32288851_+"; exonnum "13"; txlen "4414";
chr14	ENSEMBL_gcm37	exon	32288741	32288851	0.45542123125884	+	.	gene_id "ENSMUSG00000054051.8"; transcript_id "ENSMUSG00000054051.8_tx_25"; exon_id "chr14_32288741_32288851_+"; exonnum "13"; txlen "4410";
chr14	ENSEMBL_gcm37	exon	32288741	32288851	0.439197897329855	+	.	gene_id "ENSMUSG00000054051.8"; transcript_id "ENSMUSG00000054051.8_tx_26"; exon_id "chr14_32288741_32288851_+"; exonnum "14"; txlen "4666";
chr14	ENSEMBL_gcm37	exon	32288741	32288851	0.425498177908494	+	.	gene_id "ENSMUSG00000054051.8"; transcript_id "ENSMUSG00000054051.8_tx_27"; exon_id "chr14_32288741_32288851_+"; exonnum "15"; txlen "4382";
chr14	ENSEMBL_gcm37	exon	32288741	32288851	0.425498177908494	+	.	gene_id "ENSMUSG00000054051.8"; transcript_id "ENSMUSG00000054051.8_tx_28"; exon_id "chr14_32288741_32288851_+"; exonnum "15"; txlen "4378";
chr14	ENSEMBL_gcm37	exon	32288741	32288851	0.393465044358443	+	.	gene_id "ENSMUSG00000054051.8"; transcript_id "ENSMUSG00000054051.8_tx_29"; exon_id "chr14_32288741_32288851_+"; exonnum "16"; txlen "4702";
chr14	ENSEMBL_gcm37	exon	32288741	32288851	0.393465044358443	+	.	gene_id "ENSMUSG00000054051.8"; transcript_id "ENSMUSG00000054051.8_tx_30"; exon_id "chr14_32288741_32288851_+"; exonnum "16"; txlen "4698";
chr14	ENSEMBL_gcm37	exon	32288741	32288851	0.370561104282427	+	.	gene_id "ENSMUSG00000054051.8"; transcript_id "ENSMUSG00000054051.8_tx_31"; exon_id "chr14_32288741_32288851_+"; exonnum "14"; txlen "4662";
chr14	ENSEMBL_gcm37	exon	32288741	32288851	0.348703761193866	+	.	gene_id "ENSMUSG00000054051.8"; transcript_id "ENSMUSG00000054051.8_tx_32"; exon_id "chr14_32288741_32288851_+"; exonnum "16"; txlen "4799";
chr14	ENSEMBL_gcm37	exon	32288741	32288851	0.348703761193866	+	.	gene_id "ENSMUSG00000054051.8"; transcript_id "ENSMUSG00000054051.8_tx_33"; exon_id "chr14_32288741_32288851_+"; exonnum "16"; txlen "4795";
chr14	ENSEMBL_gcm37	exon	32288741	32288851	0.337013706072822	+	.	gene_id "ENSMUSG00000054051.8"; transcript_id "ENSMUSG00000054051.8_tx_35"; exon_id "chr14_32288741_32288851_+"; exonnum "12"; txlen "2610";
chr14	ENSEMBL_gcm37	exon	32288741	32288851	0.326874895232848	+	.	gene_id "ENSMUSG00000054051.8"; transcript_id "ENSMUSG00000054051.8_tx_36"; exon_id "chr14_32288741_32288851_+"; exonnum "12"; txlen "4015";
chr14	ENSEMBL_gcm37	exon	32288741	32288851	0.326227890302863	+	.	gene_id "ENSMUSG00000054051.8"; transcript_id "ENSMUSG00000054051.8_tx_37"; exon_id "chr14_32288741_32288851_+"; exonnum "15"; txlen "4700";
chr14	ENSEMBL_gcm37	exon	32288741	32288851	0.326227890302863	+	.	gene_id "ENSMUSG00000054051.8"; transcript_id "ENSMUSG00000054051.8_tx_38"; exon_id "chr14_32288741_32288851_+"; exonnum "15"; txlen "4696";
chr14	ENSEMBL_gcm37	exon	32288741	32288851	0.310155216276619	+	.	gene_id "ENSMUSG00000054051.8"; transcript_id "ENSMUSG00000054051.8_tx_41"; exon_id "chr14_32288741_32288851_+"; exonnum "15"; txlen "4785";
chr14	ENSEMBL_gcm37	exon	32288741	32288851	0.293980559282232	+	.	gene_id "ENSMUSG00000054051.8"; transcript_id "ENSMUSG00000054051.8_tx_42"; exon_id "chr14_32288741_32288851_+"; exonnum "14"; txlen "4667";
chr14	ENSEMBL_gcm37	exon	32288741	32288851	0.293980559282232	+	.	gene_id "ENSMUSG00000054051.8"; transcript_id "ENSMUSG00000054051.8_tx_43"; exon_id "chr14_32288741_32288851_+"; exonnum "14"; txlen "4663";
chr14	ENSEMBL_gcm37	exon	32288741	32288851	0.293980559282232	+	.	gene_id "ENSMUSG00000054051.8"; transcript_id "ENSMUSG00000054051.8_tx_44"; exon_id "chr14_32288741_32288851_+"; exonnum "15"; txlen "4722";
chr14	ENSEMBL_gcm37	exon	32288741	32288851	0.293980559282232	+	.	gene_id "ENSMUSG00000054051.8"; transcript_id "ENSMUSG00000054051.8_tx_45"; exon_id "chr14_32288741_32288851_+"; exonnum "15"; txlen "4718";
chr14	ENSEMBL_gcm37	exon	32288741	32288851	0.0361233595389041	+	.	gene_id "ENSMUSG00000054051.8"; transcript_id "ENSMUSG00000054051.8_tx_46"; exon_id "chr14_32288741_32288851_+"; exonnum "17"; txlen "4967";
chr14	ENSEMBL_gcm37	exon	32288741	32288851	0.0361233595389041	+	.	gene_id "ENSMUSG00000054051.8"; transcript_id "ENSMUSG00000054051.8_tx_47"; exon_id "chr14_32288741_32288851_+"; exonnum "17"; txlen "4963";
chr14	ENSEMBL_gcm37	exon	32288741	32288851	7.02409234615227	+	.	gene_id "ENSMUSG00000054051.8"; transcript_id "ENSMUSG00000054051.8_tx_5"; exon_id "chr14_32288741_32288851_+"; exonnum "15"; txlen "4647";
chr14	ENSEMBL_gcm37	exon	32288741	32288851	6.37093627539288	+	.	gene_id "ENSMUSG00000054051.8"; transcript_id "ENSMUSG00000054051.8_tx_6"; exon_id "chr14_32288741_32288851_+"; exonnum "15"; txlen "4643";
chr14	ENSEMBL_gcm37	exon	32288741	32288851	3.8206469439208	+	.	gene_id "ENSMUSG00000054051.8"; transcript_id "ENSMUSG00000054051.8_tx_8"; exon_id "chr14_32288741_32288851_+"; exonnum "12"; txlen "4299";
chr14	HAVANA	exon	32289465	32289584	0	+	.	gene_id "ENSMUSG00000054051.8"; transcript_id "ENSMUST00000066807.8"; gene_type "protein_coding"; gene_name "Ercc6"; transcript_type "protein_coding"; transcript_name "Ercc6-201"; exon_number 15; exon_id "ENSMUSE00000689982.2"; level 2; protein_id "ENSMUSP00000066256.7"; transcript_support_level "5"; mgi_id "MGI:1100494"; tag "basic"; tag "Ensembl_canonical"; tag "GENCODE_Primary"; tag "appris_principal_1"; tag "CCDS"; ccdsid "CCDS36868.1"; havana_gene "OTTMUSG00000069885.1"; havana_transcript "OTTMUST00000169167.1";
chr14	HAVANA	CDS	32289465	32289584	0	+	0	gene_id "ENSMUSG00000054051.8"; transcript_id "ENSMUST00000066807.8"; gene_type "protein_coding"; gene_name "Ercc6"; transcript_type "protein_coding"; transcript_name "Ercc6-201"; exon_number 15; exon_id "ENSMUSE00000689982.2"; level 2; protein_id "ENSMUSP00000066256.7"; transcript_support_level "5"; mgi_id "MGI:1100494"; tag "basic"; tag "Ensembl_canonical"; tag "GENCODE_Primary"; tag "appris_principal_1"; tag "CCDS"; ccdsid "CCDS36868.1"; havana_gene "OTTMUSG00000069885.1"; havana_transcript "OTTMUST00000169167.1";
chr14	HAVANA	exon	32289465	32289584	0	+	.	gene_id "ENSMUSG00000054051.8"; transcript_id "ENSMUST00000228549.2"; gene_type "protein_coding"; gene_name "Ercc6"; transcript_type "nonsense_mediated_decay"; transcript_name "Ercc6-206"; exon_number 8; exon_id "ENSMUSE00001431543.2"; level 2; protein_id "ENSMUSP00000154246.2"; mgi_id "MGI:1100494"; tag "not_organism_supported"; tag "mRNA_start_NF"; tag "cds_start_NF"; havana_gene "OTTMUSG00000069885.1"; havana_transcript "OTTMUST00000169172.1";
chr14	HAVANA	UTR	32289465	32289584	0	+	.	gene_id "ENSMUSG00000054051.8"; transcript_id "ENSMUST00000228549.2"; gene_type "protein_coding"; gene_name "Ercc6"; transcript_type "nonsense_mediated_decay"; transcript_name "Ercc6-206"; exon_number 8; exon_id "ENSMUSE00001431543.2"; level 2; protein_id "ENSMUSP00000154246.2"; mgi_id "MGI:1100494"; tag "not_organism_supported"; tag "mRNA_start_NF"; tag "cds_start_NF"; havana_gene "OTTMUSG00000069885.1"; havana_transcript "OTTMUST00000169172.1";
chr14	ENSEMBL_gcm37	exon	32289465	32289584	97.7655506973936	+	.	gene_id "ENSMUSG00000054051.8"; transcript_id "ENSMUSG00000054051.8_tx_1"; exon_id "chr14_32289465_32289584_+"; exonnum "15"; txlen "4532";
chr14	ENSEMBL_gcm37	exon	32289465	32289584	2.51875342483506	+	.	gene_id "ENSMUSG00000054051.8"; transcript_id "ENSMUSG00000054051.8_tx_11"; exon_id "chr14_32289465_32289584_+"; exonnum "15"; txlen "4670";
chr14	ENSEMBL_gcm37	exon	32289465	32289584	0.886779954986343	+	.	gene_id "ENSMUSG00000054051.8"; transcript_id "ENSMUSG00000054051.8_tx_12"; exon_id "chr14_32289465_32289584_+"; exonnum "16"; txlen "4566";
chr14	ENSEMBL_gcm37	exon	32289465	32289584	0.886779954986343	+	.	gene_id "ENSMUSG00000054051.8"; transcript_id "ENSMUSG00000054051.8_tx_13"; exon_id "chr14_32289465_32289584_+"; exonnum "16"; txlen "4562";
chr14	ENSEMBL_gcm37	exon	32289465	32289584	0.886087955435443	+	.	gene_id "ENSMUSG00000054051.8"; transcript_id "ENSMUSG00000054051.8_tx_14"; exon_id "chr14_32289465_32289584_+"; exonnum "16"; txlen "4583";
chr14	ENSEMBL_gcm37	exon	32289465	32289584	0.86270289369163	+	.	gene_id "ENSMUSG00000054051.8"; transcript_id "ENSMUSG00000054051.8_tx_15"; exon_id "chr14_32289465_32289584_+"; exonnum "16"; txlen "4684";
chr14	ENSEMBL_gcm37	exon	32289465	32289584	0.830364295760748	+	.	gene_id "ENSMUSG00000054051.8"; transcript_id "ENSMUSG00000054051.8_tx_16"; exon_id "chr14_32289465_32289584_+"; exonnum "16"; txlen "4680";
chr14	ENSEMBL_gcm37	exon	32289465	32289584	0.828901229997178	+	.	gene_id "ENSMUSG00000054051.8"; transcript_id "ENSMUSG00000054051.8_tx_17"; exon_id "chr14_32289465_32289584_+"; exonnum "15"; txlen "4327";
chr14	ENSEMBL_gcm37	exon	32289465	32289584	0.818963222266936	+	.	gene_id "ENSMUSG00000054051.8"; transcript_id "ENSMUSG00000054051.8_tx_18"; exon_id "chr14_32289465_32289584_+"; exonnum "16"; txlen "4587";
chr14	ENSEMBL_gcm37	exon	32289465	32289584	0.754236501499221	+	.	gene_id "ENSMUSG00000054051.8"; transcript_id "ENSMUSG00000054051.8_tx_19"; exon_id "chr14_32289465_32289584_+"; exonnum "13"; txlen "3978";
chr14	ENSEMBL_gcm37	exon	32289465	32289584	0.500998747968849	+	.	gene_id "ENSMUSG00000054051.8"; transcript_id "ENSMUSG00000054051.8_tx_22"; exon_id "chr14_32289465_32289584_+"; exonnum "14"; txlen "4420";
chr14	ENSEMBL_gcm37	exon	32289465	32289584	0.45542123125884	+	.	gene_id "ENSMUSG00000054051.8"; transcript_id "ENSMUSG00000054051.8_tx_24"; exon_id "chr14_32289465_32289584_+"; exonnum "14"; txlen "4414";
chr14	ENSEMBL_gcm37	exon	32289465	32289584	0.45542123125884	+	.	gene_id "ENSMUSG00000054051.8"; transcript_id "ENSMUSG00000054051.8_tx_25"; exon_id "chr14_32289465_32289584_+"; exonnum "14"; txlen "4410";
chr14	ENSEMBL_gcm37	exon	32289465	32289584	0.439197897329855	+	.	gene_id "ENSMUSG00000054051.8"; transcript_id "ENSMUSG00000054051.8_tx_26"; exon_id "chr14_32289465_32289584_+"; exonnum "15"; txlen "4666";
chr14	ENSEMBL_gcm37	exon	32289465	32289584	0.425498177908494	+	.	gene_id "ENSMUSG00000054051.8"; transcript_id "ENSMUSG00000054051.8_tx_27"; exon_id "chr14_32289465_32289584_+"; exonnum "16"; txlen "4382";
chr14	ENSEMBL_gcm37	exon	32289465	32289584	0.425498177908494	+	.	gene_id "ENSMUSG00000054051.8"; transcript_id "ENSMUSG00000054051.8_tx_28"; exon_id "chr14_32289465_32289584_+"; exonnum "16"; txlen "4378";
chr14	ENSEMBL_gcm37	exon	32289465	32289584	0.393465044358443	+	.	gene_id "ENSMUSG00000054051.8"; transcript_id "ENSMUSG00000054051.8_tx_29"; exon_id "chr14_32289465_32289584_+"; exonnum "17"; txlen "4702";
chr14	ENSEMBL_gcm37	exon	32289465	32289584	0.393465044358443	+	.	gene_id "ENSMUSG00000054051.8"; transcript_id "ENSMUSG00000054051.8_tx_30"; exon_id "chr14_32289465_32289584_+"; exonnum "17"; txlen "4698";
chr14	ENSEMBL_gcm37	exon	32289465	32289584	0.370561104282427	+	.	gene_id "ENSMUSG00000054051.8"; transcript_id "ENSMUSG00000054051.8_tx_31"; exon_id "chr14_32289465_32289584_+"; exonnum "15"; txlen "4662";
chr14	ENSEMBL_gcm37	exon	32289465	32289584	0.348703761193866	+	.	gene_id "ENSMUSG00000054051.8"; transcript_id "ENSMUSG00000054051.8_tx_32"; exon_id "chr14_32289465_32289584_+"; exonnum "17"; txlen "4799";
chr14	ENSEMBL_gcm37	exon	32289465	32289584	0.348703761193866	+	.	gene_id "ENSMUSG00000054051.8"; transcript_id "ENSMUSG00000054051.8_tx_33"; exon_id "chr14_32289465_32289584_+"; exonnum "17"; txlen "4795";
chr14	ENSEMBL_gcm37	exon	32289465	32289584	0.337013706072822	+	.	gene_id "ENSMUSG00000054051.8"; transcript_id "ENSMUSG00000054051.8_tx_35"; exon_id "chr14_32289465_32289584_+"; exonnum "13"; txlen "2610";
chr14	ENSEMBL_gcm37	exon	32289465	32289584	0.326874895232848	+	.	gene_id "ENSMUSG00000054051.8"; transcript_id "ENSMUSG00000054051.8_tx_36"; exon_id "chr14_32289465_32289584_+"; exonnum "13"; txlen "4015";
chr14	ENSEMBL_gcm37	exon	32289465	32289584	0.326227890302863	+	.	gene_id "ENSMUSG00000054051.8"; transcript_id "ENSMUSG00000054051.8_tx_37"; exon_id "chr14_32289465_32289584_+"; exonnum "16"; txlen "4700";
chr14	ENSEMBL_gcm37	exon	32289465	32289584	0.326227890302863	+	.	gene_id "ENSMUSG00000054051.8"; transcript_id "ENSMUSG00000054051.8_tx_38"; exon_id "chr14_32289465_32289584_+"; exonnum "16"; txlen "4696";
chr14	ENSEMBL_gcm37	exon	32289465	32289584	0.310155216276619	+	.	gene_id "ENSMUSG00000054051.8"; transcript_id "ENSMUSG00000054051.8_tx_41"; exon_id "chr14_32289465_32289584_+"; exonnum "16"; txlen "4785";
chr14	ENSEMBL_gcm37	exon	32289465	32289584	0.293980559282232	+	.	gene_id "ENSMUSG00000054051.8"; transcript_id "ENSMUSG00000054051.8_tx_42"; exon_id "chr14_32289465_32289584_+"; exonnum "15"; txlen "4667";
chr14	ENSEMBL_gcm37	exon	32289465	32289584	0.293980559282232	+	.	gene_id "ENSMUSG00000054051.8"; transcript_id "ENSMUSG00000054051.8_tx_43"; exon_id "chr14_32289465_32289584_+"; exonnum "15"; txlen "4663";
chr14	ENSEMBL_gcm37	exon	32289465	32289584	0.293980559282232	+	.	gene_id "ENSMUSG00000054051.8"; transcript_id "ENSMUSG00000054051.8_tx_44"; exon_id "chr14_32289465_32289584_+"; exonnum "16"; txlen "4722";
chr14	ENSEMBL_gcm37	exon	32289465	32289584	0.293980559282232	+	.	gene_id "ENSMUSG00000054051.8"; transcript_id "ENSMUSG00000054051.8_tx_45"; exon_id "chr14_32289465_32289584_+"; exonnum "16"; txlen "4718";
chr14	ENSEMBL_gcm37	exon	32289465	32289584	0.0361233595389041	+	.	gene_id "ENSMUSG00000054051.8"; transcript_id "ENSMUSG00000054051.8_tx_46"; exon_id "chr14_32289465_32289584_+"; exonnum "18"; txlen "4967";
chr14	ENSEMBL_gcm37	exon	32289465	32289584	0.0361233595389041	+	.	gene_id "ENSMUSG00000054051.8"; transcript_id "ENSMUSG00000054051.8_tx_47"; exon_id "chr14_32289465_32289584_+"; exonnum "18"; txlen "4963";
chr14	ENSEMBL_gcm37	exon	32289465	32289584	7.02409234615227	+	.	gene_id "ENSMUSG00000054051.8"; transcript_id "ENSMUSG00000054051.8_tx_5"; exon_id "chr14_32289465_32289584_+"; exonnum "16"; txlen "4647";
chr14	ENSEMBL_gcm37	exon	32289465	32289584	6.37093627539288	+	.	gene_id "ENSMUSG00000054051.8"; transcript_id "ENSMUSG00000054051.8_tx_6"; exon_id "chr14_32289465_32289584_+"; exonnum "16"; txlen "4643";
chr14	ENSEMBL_gcm37	exon	32289465	32289584	3.8206469439208	+	.	gene_id "ENSMUSG00000054051.8"; transcript_id "ENSMUSG00000054051.8_tx_8"; exon_id "chr14_32289465_32289584_+"; exonnum "13"; txlen "4299";
chr14	HAVANA	exon	32289944	32290038	0	+	.	gene_id "ENSMUSG00000054051.8"; transcript_id "ENSMUST00000066807.8"; gene_type "protein_coding"; gene_name "Ercc6"; transcript_type "protein_coding"; transcript_name "Ercc6-201"; exon_number 16; exon_id "ENSMUSE00000689978.2"; level 2; protein_id "ENSMUSP00000066256.7"; transcript_support_level "5"; mgi_id "MGI:1100494"; tag "basic"; tag "Ensembl_canonical"; tag "GENCODE_Primary"; tag "appris_principal_1"; tag "CCDS"; ccdsid "CCDS36868.1"; havana_gene "OTTMUSG00000069885.1"; havana_transcript "OTTMUST00000169167.1";
chr14	HAVANA	CDS	32289944	32290038	0	+	0	gene_id "ENSMUSG00000054051.8"; transcript_id "ENSMUST00000066807.8"; gene_type "protein_coding"; gene_name "Ercc6"; transcript_type "protein_coding"; transcript_name "Ercc6-201"; exon_number 16; exon_id "ENSMUSE00000689978.2"; level 2; protein_id "ENSMUSP00000066256.7"; transcript_support_level "5"; mgi_id "MGI:1100494"; tag "basic"; tag "Ensembl_canonical"; tag "GENCODE_Primary"; tag "appris_principal_1"; tag "CCDS"; ccdsid "CCDS36868.1"; havana_gene "OTTMUSG00000069885.1"; havana_transcript "OTTMUST00000169167.1";
chr14	HAVANA	exon	32289944	32290038	0	+	.	gene_id "ENSMUSG00000054051.8"; transcript_id "ENSMUST00000228549.2"; gene_type "protein_coding"; gene_name "Ercc6"; transcript_type "nonsense_mediated_decay"; transcript_name "Ercc6-206"; exon_number 9; exon_id "ENSMUSE00001431673.2"; level 2; protein_id "ENSMUSP00000154246.2"; mgi_id "MGI:1100494"; tag "not_organism_supported"; tag "mRNA_start_NF"; tag "cds_start_NF"; havana_gene "OTTMUSG00000069885.1"; havana_transcript "OTTMUST00000169172.1";
chr14	HAVANA	UTR	32289944	32290038	0	+	.	gene_id "ENSMUSG00000054051.8"; transcript_id "ENSMUST00000228549.2"; gene_type "protein_coding"; gene_name "Ercc6"; transcript_type "nonsense_mediated_decay"; transcript_name "Ercc6-206"; exon_number 9; exon_id "ENSMUSE00001431673.2"; level 2; protein_id "ENSMUSP00000154246.2"; mgi_id "MGI:1100494"; tag "not_organism_supported"; tag "mRNA_start_NF"; tag "cds_start_NF"; havana_gene "OTTMUSG00000069885.1"; havana_transcript "OTTMUST00000169172.1";
chr14	ENSEMBL_gcm37	exon	32289944	32290038	97.7655506973936	+	.	gene_id "ENSMUSG00000054051.8"; transcript_id "ENSMUSG00000054051.8_tx_1"; exon_id "chr14_32289944_32290038_+"; exonnum "16"; txlen "4532";
chr14	ENSEMBL_gcm37	exon	32289944	32290038	2.51875342483506	+	.	gene_id "ENSMUSG00000054051.8"; transcript_id "ENSMUSG00000054051.8_tx_11"; exon_id "chr14_32289944_32290038_+"; exonnum "16"; txlen "4670";
chr14	ENSEMBL_gcm37	exon	32289944	32290038	0.886779954986343	+	.	gene_id "ENSMUSG00000054051.8"; transcript_id "ENSMUSG00000054051.8_tx_12"; exon_id "chr14_32289944_32290038_+"; exonnum "17"; txlen "4566";
chr14	ENSEMBL_gcm37	exon	32289944	32290038	0.886779954986343	+	.	gene_id "ENSMUSG00000054051.8"; transcript_id "ENSMUSG00000054051.8_tx_13"; exon_id "chr14_32289944_32290038_+"; exonnum "17"; txlen "4562";
chr14	ENSEMBL_gcm37	exon	32289944	32290038	0.886087955435443	+	.	gene_id "ENSMUSG00000054051.8"; transcript_id "ENSMUSG00000054051.8_tx_14"; exon_id "chr14_32289944_32290038_+"; exonnum "17"; txlen "4583";
chr14	ENSEMBL_gcm37	exon	32289944	32290038	0.86270289369163	+	.	gene_id "ENSMUSG00000054051.8"; transcript_id "ENSMUSG00000054051.8_tx_15"; exon_id "chr14_32289944_32290038_+"; exonnum "17"; txlen "4684";
chr14	ENSEMBL_gcm37	exon	32289944	32290038	0.830364295760748	+	.	gene_id "ENSMUSG00000054051.8"; transcript_id "ENSMUSG00000054051.8_tx_16"; exon_id "chr14_32289944_32290038_+"; exonnum "17"; txlen "4680";
chr14	ENSEMBL_gcm37	exon	32289944	32290038	0.828901229997178	+	.	gene_id "ENSMUSG00000054051.8"; transcript_id "ENSMUSG00000054051.8_tx_17"; exon_id "chr14_32289944_32290038_+"; exonnum "16"; txlen "4327";
chr14	ENSEMBL_gcm37	exon	32289944	32290038	0.818963222266936	+	.	gene_id "ENSMUSG00000054051.8"; transcript_id "ENSMUSG00000054051.8_tx_18"; exon_id "chr14_32289944_32290038_+"; exonnum "17"; txlen "4587";
chr14	ENSEMBL_gcm37	exon	32289944	32290038	0.754236501499221	+	.	gene_id "ENSMUSG00000054051.8"; transcript_id "ENSMUSG00000054051.8_tx_19"; exon_id "chr14_32289944_32290038_+"; exonnum "14"; txlen "3978";
chr14	ENSEMBL_gcm37	exon	32289944	32290038	0.500998747968849	+	.	gene_id "ENSMUSG00000054051.8"; transcript_id "ENSMUSG00000054051.8_tx_22"; exon_id "chr14_32289944_32290038_+"; exonnum "15"; txlen "4420";
chr14	ENSEMBL_gcm37	exon	32289944	32290038	0.45542123125884	+	.	gene_id "ENSMUSG00000054051.8"; transcript_id "ENSMUSG00000054051.8_tx_24"; exon_id "chr14_32289944_32290038_+"; exonnum "15"; txlen "4414";
chr14	ENSEMBL_gcm37	exon	32289944	32290038	0.45542123125884	+	.	gene_id "ENSMUSG00000054051.8"; transcript_id "ENSMUSG00000054051.8_tx_25"; exon_id "chr14_32289944_32290038_+"; exonnum "15"; txlen "4410";
chr14	ENSEMBL_gcm37	exon	32289944	32290038	0.439197897329855	+	.	gene_id "ENSMUSG00000054051.8"; transcript_id "ENSMUSG00000054051.8_tx_26"; exon_id "chr14_32289944_32290038_+"; exonnum "16"; txlen "4666";
chr14	ENSEMBL_gcm37	exon	32289944	32290038	0.425498177908494	+	.	gene_id "ENSMUSG00000054051.8"; transcript_id "ENSMUSG00000054051.8_tx_27"; exon_id "chr14_32289944_32290038_+"; exonnum "17"; txlen "4382";
chr14	ENSEMBL_gcm37	exon	32289944	32290038	0.425498177908494	+	.	gene_id "ENSMUSG00000054051.8"; transcript_id "ENSMUSG00000054051.8_tx_28"; exon_id "chr14_32289944_32290038_+"; exonnum "17"; txlen "4378";
chr14	ENSEMBL_gcm37	exon	32289944	32290038	0.393465044358443	+	.	gene_id "ENSMUSG00000054051.8"; transcript_id "ENSMUSG00000054051.8_tx_29"; exon_id "chr14_32289944_32290038_+"; exonnum "18"; txlen "4702";
chr14	ENSEMBL_gcm37	exon	32289944	32290038	0.393465044358443	+	.	gene_id "ENSMUSG00000054051.8"; transcript_id "ENSMUSG00000054051.8_tx_30"; exon_id "chr14_32289944_32290038_+"; exonnum "18"; txlen "4698";
chr14	ENSEMBL_gcm37	exon	32289944	32290038	0.370561104282427	+	.	gene_id "ENSMUSG00000054051.8"; transcript_id "ENSMUSG00000054051.8_tx_31"; exon_id "chr14_32289944_32290038_+"; exonnum "16"; txlen "4662";
chr14	ENSEMBL_gcm37	exon	32289944	32290038	0.348703761193866	+	.	gene_id "ENSMUSG00000054051.8"; transcript_id "ENSMUSG00000054051.8_tx_32"; exon_id "chr14_32289944_32290038_+"; exonnum "18"; txlen "4799";
chr14	ENSEMBL_gcm37	exon	32289944	32290038	0.348703761193866	+	.	gene_id "ENSMUSG00000054051.8"; transcript_id "ENSMUSG00000054051.8_tx_33"; exon_id "chr14_32289944_32290038_+"; exonnum "18"; txlen "4795";
chr14	ENSEMBL_gcm37	exon	32289944	32290038	0.337013706072822	+	.	gene_id "ENSMUSG00000054051.8"; transcript_id "ENSMUSG00000054051.8_tx_35"; exon_id "chr14_32289944_32290038_+"; exonnum "14"; txlen "2610";
chr14	ENSEMBL_gcm37	exon	32289944	32290038	0.326874895232848	+	.	gene_id "ENSMUSG00000054051.8"; transcript_id "ENSMUSG00000054051.8_tx_36"; exon_id "chr14_32289944_32290038_+"; exonnum "14"; txlen "4015";
chr14	ENSEMBL_gcm37	exon	32289944	32290038	0.326227890302863	+	.	gene_id "ENSMUSG00000054051.8"; transcript_id "ENSMUSG00000054051.8_tx_37"; exon_id "chr14_32289944_32290038_+"; exonnum "17"; txlen "4700";
chr14	ENSEMBL_gcm37	exon	32289944	32290038	0.326227890302863	+	.	gene_id "ENSMUSG00000054051.8"; transcript_id "ENSMUSG00000054051.8_tx_38"; exon_id "chr14_32289944_32290038_+"; exonnum "17"; txlen "4696";
chr14	ENSEMBL_gcm37	exon	32289944	32290038	0.310155216276619	+	.	gene_id "ENSMUSG00000054051.8"; transcript_id "ENSMUSG00000054051.8_tx_41"; exon_id "chr14_32289944_32290038_+"; exonnum "17"; txlen "4785";
chr14	ENSEMBL_gcm37	exon	32289944	32290038	0.293980559282232	+	.	gene_id "ENSMUSG00000054051.8"; transcript_id "ENSMUSG00000054051.8_tx_42"; exon_id "chr14_32289944_32290038_+"; exonnum "16"; txlen "4667";
chr14	ENSEMBL_gcm37	exon	32289944	32290038	0.293980559282232	+	.	gene_id "ENSMUSG00000054051.8"; transcript_id "ENSMUSG00000054051.8_tx_43"; exon_id "chr14_32289944_32290038_+"; exonnum "16"; txlen "4663";
chr14	ENSEMBL_gcm37	exon	32289944	32290038	0.293980559282232	+	.	gene_id "ENSMUSG00000054051.8"; transcript_id "ENSMUSG00000054051.8_tx_44"; exon_id "chr14_32289944_32290038_+"; exonnum "17"; txlen "4722";
chr14	ENSEMBL_gcm37	exon	32289944	32290038	0.293980559282232	+	.	gene_id "ENSMUSG00000054051.8"; transcript_id "ENSMUSG00000054051.8_tx_45"; exon_id "chr14_32289944_32290038_+"; exonnum "17"; txlen "4718";
chr14	ENSEMBL_gcm37	exon	32289944	32290038	0.0361233595389041	+	.	gene_id "ENSMUSG00000054051.8"; transcript_id "ENSMUSG00000054051.8_tx_46"; exon_id "chr14_32289944_32290038_+"; exonnum "19"; txlen "4967";
chr14	ENSEMBL_gcm37	exon	32289944	32290038	0.0361233595389041	+	.	gene_id "ENSMUSG00000054051.8"; transcript_id "ENSMUSG00000054051.8_tx_47"; exon_id "chr14_32289944_32290038_+"; exonnum "19"; txlen "4963";
chr14	ENSEMBL_gcm37	exon	32289944	32290038	7.02409234615227	+	.	gene_id "ENSMUSG00000054051.8"; transcript_id "ENSMUSG00000054051.8_tx_5"; exon_id "chr14_32289944_32290038_+"; exonnum "17"; txlen "4647";
chr14	ENSEMBL_gcm37	exon	32289944	32290038	6.37093627539288	+	.	gene_id "ENSMUSG00000054051.8"; transcript_id "ENSMUSG00000054051.8_tx_6"; exon_id "chr14_32289944_32290038_+"; exonnum "17"; txlen "4643";
chr14	ENSEMBL_gcm37	exon	32289944	32290038	3.8206469439208	+	.	gene_id "ENSMUSG00000054051.8"; transcript_id "ENSMUSG00000054051.8_tx_8"; exon_id "chr14_32289944_32290038_+"; exonnum "14"; txlen "4299";
chr14	sragcm37_ss	exon	32290271	32290390	0.337013706072822	+	.	gene_id "ENSMUSG00000054051.8"; transcript_id "ENSMUSG00000054051.8_tx_35"; exon_id "chr14_32290271_32290390_+"; exonnum "15"; txlen "2610";
chr14	HAVANA	exon	32291470	32291615	0	+	.	gene_id "ENSMUSG00000054051.8"; transcript_id "ENSMUST00000066807.8"; gene_type "protein_coding"; gene_name "Ercc6"; transcript_type "protein_coding"; transcript_name "Ercc6-201"; exon_number 17; exon_id "ENSMUSE00000689977.2"; level 2; protein_id "ENSMUSP00000066256.7"; transcript_support_level "5"; mgi_id "MGI:1100494"; tag "basic"; tag "Ensembl_canonical"; tag "GENCODE_Primary"; tag "appris_principal_1"; tag "CCDS"; ccdsid "CCDS36868.1"; havana_gene "OTTMUSG00000069885.1"; havana_transcript "OTTMUST00000169167.1";
chr14	HAVANA	CDS	32291470	32291615	0	+	1	gene_id "ENSMUSG00000054051.8"; transcript_id "ENSMUST00000066807.8"; gene_type "protein_coding"; gene_name "Ercc6"; transcript_type "protein_coding"; transcript_name "Ercc6-201"; exon_number 17; exon_id "ENSMUSE00000689977.2"; level 2; protein_id "ENSMUSP00000066256.7"; transcript_support_level "5"; mgi_id "MGI:1100494"; tag "basic"; tag "Ensembl_canonical"; tag "GENCODE_Primary"; tag "appris_principal_1"; tag "CCDS"; ccdsid "CCDS36868.1"; havana_gene "OTTMUSG00000069885.1"; havana_transcript "OTTMUST00000169167.1";
chr14	HAVANA	exon	32291470	32291615	0	+	.	gene_id "ENSMUSG00000054051.8"; transcript_id "ENSMUST00000228549.2"; gene_type "protein_coding"; gene_name "Ercc6"; transcript_type "nonsense_mediated_decay"; transcript_name "Ercc6-206"; exon_number 10; exon_id "ENSMUSE00001433210.2"; level 2; protein_id "ENSMUSP00000154246.2"; mgi_id "MGI:1100494"; tag "not_organism_supported"; tag "mRNA_start_NF"; tag "cds_start_NF"; havana_gene "OTTMUSG00000069885.1"; havana_transcript "OTTMUST00000169172.1";
chr14	HAVANA	UTR	32291470	32291615	0	+	.	gene_id "ENSMUSG00000054051.8"; transcript_id "ENSMUST00000228549.2"; gene_type "protein_coding"; gene_name "Ercc6"; transcript_type "nonsense_mediated_decay"; transcript_name "Ercc6-206"; exon_number 10; exon_id "ENSMUSE00001433210.2"; level 2; protein_id "ENSMUSP00000154246.2"; mgi_id "MGI:1100494"; tag "not_organism_supported"; tag "mRNA_start_NF"; tag "cds_start_NF"; havana_gene "OTTMUSG00000069885.1"; havana_transcript "OTTMUST00000169172.1";
chr14	ENSEMBL_gcm37	exon	32291470	32291615	97.7655506973936	+	.	gene_id "ENSMUSG00000054051.8"; transcript_id "ENSMUSG00000054051.8_tx_1"; exon_id "chr14_32291470_32291615_+"; exonnum "17"; txlen "4532";
chr14	ENSEMBL_gcm37	exon	32291470	32291615	2.51875342483506	+	.	gene_id "ENSMUSG00000054051.8"; transcript_id "ENSMUSG00000054051.8_tx_11"; exon_id "chr14_32291470_32291615_+"; exonnum "17"; txlen "4670";
chr14	ENSEMBL_gcm37	exon	32291470	32291615	0.886779954986343	+	.	gene_id "ENSMUSG00000054051.8"; transcript_id "ENSMUSG00000054051.8_tx_12"; exon_id "chr14_32291470_32291615_+"; exonnum "18"; txlen "4566";
chr14	ENSEMBL_gcm37	exon	32291470	32291615	0.886779954986343	+	.	gene_id "ENSMUSG00000054051.8"; transcript_id "ENSMUSG00000054051.8_tx_13"; exon_id "chr14_32291470_32291615_+"; exonnum "18"; txlen "4562";
chr14	ENSEMBL_gcm37	exon	32291470	32291615	0.886087955435443	+	.	gene_id "ENSMUSG00000054051.8"; transcript_id "ENSMUSG00000054051.8_tx_14"; exon_id "chr14_32291470_32291615_+"; exonnum "18"; txlen "4583";
chr14	ENSEMBL_gcm37	exon	32291470	32291615	0.86270289369163	+	.	gene_id "ENSMUSG00000054051.8"; transcript_id "ENSMUSG00000054051.8_tx_15"; exon_id "chr14_32291470_32291615_+"; exonnum "18"; txlen "4684";
chr14	ENSEMBL_gcm37	exon	32291470	32291615	0.830364295760748	+	.	gene_id "ENSMUSG00000054051.8"; transcript_id "ENSMUSG00000054051.8_tx_16"; exon_id "chr14_32291470_32291615_+"; exonnum "18"; txlen "4680";
chr14	ENSEMBL_gcm37	exon	32291470	32291615	0.828901229997178	+	.	gene_id "ENSMUSG00000054051.8"; transcript_id "ENSMUSG00000054051.8_tx_17"; exon_id "chr14_32291470_32291615_+"; exonnum "17"; txlen "4327";
chr14	ENSEMBL_gcm37	exon	32291470	32291615	0.818963222266936	+	.	gene_id "ENSMUSG00000054051.8"; transcript_id "ENSMUSG00000054051.8_tx_18"; exon_id "chr14_32291470_32291615_+"; exonnum "18"; txlen "4587";
chr14	ENSEMBL_gcm37	exon	32291470	32291615	0.754236501499221	+	.	gene_id "ENSMUSG00000054051.8"; transcript_id "ENSMUSG00000054051.8_tx_19"; exon_id "chr14_32291470_32291615_+"; exonnum "15"; txlen "3978";
chr14	ENSEMBL_gcm37	exon	32291470	32291615	0.500998747968849	+	.	gene_id "ENSMUSG00000054051.8"; transcript_id "ENSMUSG00000054051.8_tx_22"; exon_id "chr14_32291470_32291615_+"; exonnum "16"; txlen "4420";
chr14	ENSEMBL_gcm37	exon	32291470	32291615	0.45542123125884	+	.	gene_id "ENSMUSG00000054051.8"; transcript_id "ENSMUSG00000054051.8_tx_24"; exon_id "chr14_32291470_32291615_+"; exonnum "16"; txlen "4414";
chr14	ENSEMBL_gcm37	exon	32291470	32291615	0.45542123125884	+	.	gene_id "ENSMUSG00000054051.8"; transcript_id "ENSMUSG00000054051.8_tx_25"; exon_id "chr14_32291470_32291615_+"; exonnum "16"; txlen "4410";
chr14	ENSEMBL_gcm37	exon	32291470	32291615	0.439197897329855	+	.	gene_id "ENSMUSG00000054051.8"; transcript_id "ENSMUSG00000054051.8_tx_26"; exon_id "chr14_32291470_32291615_+"; exonnum "17"; txlen "4666";
chr14	ENSEMBL_gcm37	exon	32291470	32291615	0.425498177908494	+	.	gene_id "ENSMUSG00000054051.8"; transcript_id "ENSMUSG00000054051.8_tx_27"; exon_id "chr14_32291470_32291615_+"; exonnum "18"; txlen "4382";
chr14	ENSEMBL_gcm37	exon	32291470	32291615	0.425498177908494	+	.	gene_id "ENSMUSG00000054051.8"; transcript_id "ENSMUSG00000054051.8_tx_28"; exon_id "chr14_32291470_32291615_+"; exonnum "18"; txlen "4378";
chr14	ENSEMBL_gcm37	exon	32291470	32291615	0.393465044358443	+	.	gene_id "ENSMUSG00000054051.8"; transcript_id "ENSMUSG00000054051.8_tx_29"; exon_id "chr14_32291470_32291615_+"; exonnum "19"; txlen "4702";
chr14	ENSEMBL_gcm37	exon	32291470	32291615	0.393465044358443	+	.	gene_id "ENSMUSG00000054051.8"; transcript_id "ENSMUSG00000054051.8_tx_30"; exon_id "chr14_32291470_32291615_+"; exonnum "19"; txlen "4698";
chr14	ENSEMBL_gcm37	exon	32291470	32291615	0.370561104282427	+	.	gene_id "ENSMUSG00000054051.8"; transcript_id "ENSMUSG00000054051.8_tx_31"; exon_id "chr14_32291470_32291615_+"; exonnum "17"; txlen "4662";
chr14	ENSEMBL_gcm37	exon	32291470	32291615	0.348703761193866	+	.	gene_id "ENSMUSG00000054051.8"; transcript_id "ENSMUSG00000054051.8_tx_32"; exon_id "chr14_32291470_32291615_+"; exonnum "19"; txlen "4799";
chr14	ENSEMBL_gcm37	exon	32291470	32291615	0.348703761193866	+	.	gene_id "ENSMUSG00000054051.8"; transcript_id "ENSMUSG00000054051.8_tx_33"; exon_id "chr14_32291470_32291615_+"; exonnum "19"; txlen "4795";
chr14	ENSEMBL_gcm37	exon	32291470	32291615	0.326874895232848	+	.	gene_id "ENSMUSG00000054051.8"; transcript_id "ENSMUSG00000054051.8_tx_36"; exon_id "chr14_32291470_32291615_+"; exonnum "15"; txlen "4015";
chr14	ENSEMBL_gcm37	exon	32291470	32291615	0.326227890302863	+	.	gene_id "ENSMUSG00000054051.8"; transcript_id "ENSMUSG00000054051.8_tx_37"; exon_id "chr14_32291470_32291615_+"; exonnum "18"; txlen "4700";
chr14	ENSEMBL_gcm37	exon	32291470	32291615	0.326227890302863	+	.	gene_id "ENSMUSG00000054051.8"; transcript_id "ENSMUSG00000054051.8_tx_38"; exon_id "chr14_32291470_32291615_+"; exonnum "18"; txlen "4696";
chr14	ENSEMBL_gcm37	exon	32291470	32291615	0.310155216276619	+	.	gene_id "ENSMUSG00000054051.8"; transcript_id "ENSMUSG00000054051.8_tx_41"; exon_id "chr14_32291470_32291615_+"; exonnum "18"; txlen "4785";
chr14	ENSEMBL_gcm37	exon	32291470	32291615	0.293980559282232	+	.	gene_id "ENSMUSG00000054051.8"; transcript_id "ENSMUSG00000054051.8_tx_42"; exon_id "chr14_32291470_32291615_+"; exonnum "17"; txlen "4667";
chr14	ENSEMBL_gcm37	exon	32291470	32291615	0.293980559282232	+	.	gene_id "ENSMUSG00000054051.8"; transcript_id "ENSMUSG00000054051.8_tx_43"; exon_id "chr14_32291470_32291615_+"; exonnum "17"; txlen "4663";
chr14	ENSEMBL_gcm37	exon	32291470	32291615	0.293980559282232	+	.	gene_id "ENSMUSG00000054051.8"; transcript_id "ENSMUSG00000054051.8_tx_44"; exon_id "chr14_32291470_32291615_+"; exonnum "18"; txlen "4722";
chr14	ENSEMBL_gcm37	exon	32291470	32291615	0.293980559282232	+	.	gene_id "ENSMUSG00000054051.8"; transcript_id "ENSMUSG00000054051.8_tx_45"; exon_id "chr14_32291470_32291615_+"; exonnum "18"; txlen "4718";
chr14	ENSEMBL_gcm37	exon	32291470	32291615	0.0361233595389041	+	.	gene_id "ENSMUSG00000054051.8"; transcript_id "ENSMUSG00000054051.8_tx_46"; exon_id "chr14_32291470_32291615_+"; exonnum "20"; txlen "4967";
chr14	ENSEMBL_gcm37	exon	32291470	32291615	0.0361233595389041	+	.	gene_id "ENSMUSG00000054051.8"; transcript_id "ENSMUSG00000054051.8_tx_47"; exon_id "chr14_32291470_32291615_+"; exonnum "20"; txlen "4963";
chr14	ENSEMBL_gcm37	exon	32291470	32291615	7.02409234615227	+	.	gene_id "ENSMUSG00000054051.8"; transcript_id "ENSMUSG00000054051.8_tx_5"; exon_id "chr14_32291470_32291615_+"; exonnum "18"; txlen "4647";
chr14	ENSEMBL_gcm37	exon	32291470	32291615	6.37093627539288	+	.	gene_id "ENSMUSG00000054051.8"; transcript_id "ENSMUSG00000054051.8_tx_6"; exon_id "chr14_32291470_32291615_+"; exonnum "18"; txlen "4643";
chr14	ENSEMBL_gcm37	exon	32291470	32291615	3.8206469439208	+	.	gene_id "ENSMUSG00000054051.8"; transcript_id "ENSMUSG00000054051.8_tx_8"; exon_id "chr14_32291470_32291615_+"; exonnum "15"; txlen "4299";
chr14	HAVANA	exon	32291696	32292388	0	+	.	gene_id "ENSMUSG00000054051.8"; transcript_id "ENSMUST00000066807.8"; gene_type "protein_coding"; gene_name "Ercc6"; transcript_type "protein_coding"; transcript_name "Ercc6-201"; exon_number 18; exon_id "ENSMUSE00000649749.3"; level 2; protein_id "ENSMUSP00000066256.7"; transcript_support_level "5"; mgi_id "MGI:1100494"; tag "basic"; tag "Ensembl_canonical"; tag "GENCODE_Primary"; tag "appris_principal_1"; tag "CCDS"; ccdsid "CCDS36868.1"; havana_gene "OTTMUSG00000069885.1"; havana_transcript "OTTMUST00000169167.1";
chr14	HAVANA	CDS	32291696	32292388	0	+	2	gene_id "ENSMUSG00000054051.8"; transcript_id "ENSMUST00000066807.8"; gene_type "protein_coding"; gene_name "Ercc6"; transcript_type "protein_coding"; transcript_name "Ercc6-201"; exon_number 18; exon_id "ENSMUSE00000649749.3"; level 2; protein_id "ENSMUSP00000066256.7"; transcript_support_level "5"; mgi_id "MGI:1100494"; tag "basic"; tag "Ensembl_canonical"; tag "GENCODE_Primary"; tag "appris_principal_1"; tag "CCDS"; ccdsid "CCDS36868.1"; havana_gene "OTTMUSG00000069885.1"; havana_transcript "OTTMUST00000169167.1";
chr14	HAVANA	exon	32291696	32292388	0	+	.	gene_id "ENSMUSG00000054051.8"; transcript_id "ENSMUST00000228549.2"; gene_type "protein_coding"; gene_name "Ercc6"; transcript_type "nonsense_mediated_decay"; transcript_name "Ercc6-206"; exon_number 11; exon_id "ENSMUSE00001430496.2"; level 2; protein_id "ENSMUSP00000154246.2"; mgi_id "MGI:1100494"; tag "not_organism_supported"; tag "mRNA_start_NF"; tag "cds_start_NF"; havana_gene "OTTMUSG00000069885.1"; havana_transcript "OTTMUST00000169172.1";
chr14	HAVANA	UTR	32291696	32292388	0	+	.	gene_id "ENSMUSG00000054051.8"; transcript_id "ENSMUST00000228549.2"; gene_type "protein_coding"; gene_name "Ercc6"; transcript_type "nonsense_mediated_decay"; transcript_name "Ercc6-206"; exon_number 11; exon_id "ENSMUSE00001430496.2"; level 2; protein_id "ENSMUSP00000154246.2"; mgi_id "MGI:1100494"; tag "not_organism_supported"; tag "mRNA_start_NF"; tag "cds_start_NF"; havana_gene "OTTMUSG00000069885.1"; havana_transcript "OTTMUST00000169172.1";
chr14	ENSEMBL_gcm37	exon	32291696	32292388	97.7655506973936	+	.	gene_id "ENSMUSG00000054051.8"; transcript_id "ENSMUSG00000054051.8_tx_1"; exon_id "chr14_32291696_32292388_+"; exonnum "18"; txlen "4532";
chr14	ENSEMBL_gcm37	exon	32291696	32292388	2.51875342483506	+	.	gene_id "ENSMUSG00000054051.8"; transcript_id "ENSMUSG00000054051.8_tx_11"; exon_id "chr14_32291696_32292388_+"; exonnum "18"; txlen "4670";
chr14	ENSEMBL_gcm37	exon	32291696	32292388	0.886779954986343	+	.	gene_id "ENSMUSG00000054051.8"; transcript_id "ENSMUSG00000054051.8_tx_12"; exon_id "chr14_32291696_32292388_+"; exonnum "19"; txlen "4566";
chr14	ENSEMBL_gcm37	exon	32291696	32292388	0.886779954986343	+	.	gene_id "ENSMUSG00000054051.8"; transcript_id "ENSMUSG00000054051.8_tx_13"; exon_id "chr14_32291696_32292388_+"; exonnum "19"; txlen "4562";
chr14	ENSEMBL_gcm37	exon	32291696	32292388	0.886087955435443	+	.	gene_id "ENSMUSG00000054051.8"; transcript_id "ENSMUSG00000054051.8_tx_14"; exon_id "chr14_32291696_32292388_+"; exonnum "19"; txlen "4583";
chr14	ENSEMBL_gcm37	exon	32291696	32292388	0.86270289369163	+	.	gene_id "ENSMUSG00000054051.8"; transcript_id "ENSMUSG00000054051.8_tx_15"; exon_id "chr14_32291696_32292388_+"; exonnum "19"; txlen "4684";
chr14	ENSEMBL_gcm37	exon	32291696	32292388	0.830364295760748	+	.	gene_id "ENSMUSG00000054051.8"; transcript_id "ENSMUSG00000054051.8_tx_16"; exon_id "chr14_32291696_32292388_+"; exonnum "19"; txlen "4680";
chr14	ENSEMBL_gcm37	exon	32291696	32292388	0.828901229997178	+	.	gene_id "ENSMUSG00000054051.8"; transcript_id "ENSMUSG00000054051.8_tx_17"; exon_id "chr14_32291696_32292388_+"; exonnum "18"; txlen "4327";
chr14	ENSEMBL_gcm37	exon	32291696	32292388	0.818963222266936	+	.	gene_id "ENSMUSG00000054051.8"; transcript_id "ENSMUSG00000054051.8_tx_18"; exon_id "chr14_32291696_32292388_+"; exonnum "19"; txlen "4587";
chr14	ENSEMBL_gcm37	exon	32291696	32292388	0.754236501499221	+	.	gene_id "ENSMUSG00000054051.8"; transcript_id "ENSMUSG00000054051.8_tx_19"; exon_id "chr14_32291696_32292388_+"; exonnum "16"; txlen "3978";
chr14	ENSEMBL_gcm37	exon	32291696	32292388	0.500998747968849	+	.	gene_id "ENSMUSG00000054051.8"; transcript_id "ENSMUSG00000054051.8_tx_22"; exon_id "chr14_32291696_32292388_+"; exonnum "17"; txlen "4420";
chr14	ENSEMBL_gcm37	exon	32291696	32292388	0.45542123125884	+	.	gene_id "ENSMUSG00000054051.8"; transcript_id "ENSMUSG00000054051.8_tx_24"; exon_id "chr14_32291696_32292388_+"; exonnum "17"; txlen "4414";
chr14	ENSEMBL_gcm37	exon	32291696	32292388	0.45542123125884	+	.	gene_id "ENSMUSG00000054051.8"; transcript_id "ENSMUSG00000054051.8_tx_25"; exon_id "chr14_32291696_32292388_+"; exonnum "17"; txlen "4410";
chr14	ENSEMBL_gcm37	exon	32291696	32292388	0.439197897329855	+	.	gene_id "ENSMUSG00000054051.8"; transcript_id "ENSMUSG00000054051.8_tx_26"; exon_id "chr14_32291696_32292388_+"; exonnum "18"; txlen "4666";
chr14	ENSEMBL_gcm37	exon	32291696	32292388	0.425498177908494	+	.	gene_id "ENSMUSG00000054051.8"; transcript_id "ENSMUSG00000054051.8_tx_27"; exon_id "chr14_32291696_32292388_+"; exonnum "19"; txlen "4382";
chr14	ENSEMBL_gcm37	exon	32291696	32292388	0.425498177908494	+	.	gene_id "ENSMUSG00000054051.8"; transcript_id "ENSMUSG00000054051.8_tx_28"; exon_id "chr14_32291696_32292388_+"; exonnum "19"; txlen "4378";
chr14	ENSEMBL_gcm37	exon	32291696	32292388	0.393465044358443	+	.	gene_id "ENSMUSG00000054051.8"; transcript_id "ENSMUSG00000054051.8_tx_29"; exon_id "chr14_32291696_32292388_+"; exonnum "20"; txlen "4702";
chr14	ENSEMBL_gcm37	exon	32291696	32292388	0.393465044358443	+	.	gene_id "ENSMUSG00000054051.8"; transcript_id "ENSMUSG00000054051.8_tx_30"; exon_id "chr14_32291696_32292388_+"; exonnum "20"; txlen "4698";
chr14	ENSEMBL_gcm37	exon	32291696	32292388	0.370561104282427	+	.	gene_id "ENSMUSG00000054051.8"; transcript_id "ENSMUSG00000054051.8_tx_31"; exon_id "chr14_32291696_32292388_+"; exonnum "18"; txlen "4662";
chr14	ENSEMBL_gcm37	exon	32291696	32292388	0.348703761193866	+	.	gene_id "ENSMUSG00000054051.8"; transcript_id "ENSMUSG00000054051.8_tx_32"; exon_id "chr14_32291696_32292388_+"; exonnum "20"; txlen "4799";
chr14	ENSEMBL_gcm37	exon	32291696	32292388	0.348703761193866	+	.	gene_id "ENSMUSG00000054051.8"; transcript_id "ENSMUSG00000054051.8_tx_33"; exon_id "chr14_32291696_32292388_+"; exonnum "20"; txlen "4795";
chr14	ENSEMBL_gcm37	exon	32291696	32292388	0.326874895232848	+	.	gene_id "ENSMUSG00000054051.8"; transcript_id "ENSMUSG00000054051.8_tx_36"; exon_id "chr14_32291696_32292388_+"; exonnum "16"; txlen "4015";
chr14	ENSEMBL_gcm37	exon	32291696	32292388	0.326227890302863	+	.	gene_id "ENSMUSG00000054051.8"; transcript_id "ENSMUSG00000054051.8_tx_37"; exon_id "chr14_32291696_32292388_+"; exonnum "19"; txlen "4700";
chr14	ENSEMBL_gcm37	exon	32291696	32292388	0.326227890302863	+	.	gene_id "ENSMUSG00000054051.8"; transcript_id "ENSMUSG00000054051.8_tx_38"; exon_id "chr14_32291696_32292388_+"; exonnum "19"; txlen "4696";
chr14	ENSEMBL_gcm37	exon	32291696	32292388	0.310155216276619	+	.	gene_id "ENSMUSG00000054051.8"; transcript_id "ENSMUSG00000054051.8_tx_41"; exon_id "chr14_32291696_32292388_+"; exonnum "19"; txlen "4785";
chr14	ENSEMBL_gcm37	exon	32291696	32292388	0.293980559282232	+	.	gene_id "ENSMUSG00000054051.8"; transcript_id "ENSMUSG00000054051.8_tx_42"; exon_id "chr14_32291696_32292388_+"; exonnum "18"; txlen "4667";
chr14	ENSEMBL_gcm37	exon	32291696	32292388	0.293980559282232	+	.	gene_id "ENSMUSG00000054051.8"; transcript_id "ENSMUSG00000054051.8_tx_43"; exon_id "chr14_32291696_32292388_+"; exonnum "18"; txlen "4663";
chr14	ENSEMBL_gcm37	exon	32291696	32292388	0.293980559282232	+	.	gene_id "ENSMUSG00000054051.8"; transcript_id "ENSMUSG00000054051.8_tx_44"; exon_id "chr14_32291696_32292388_+"; exonnum "19"; txlen "4722";
chr14	ENSEMBL_gcm37	exon	32291696	32292388	0.293980559282232	+	.	gene_id "ENSMUSG00000054051.8"; transcript_id "ENSMUSG00000054051.8_tx_45"; exon_id "chr14_32291696_32292388_+"; exonnum "19"; txlen "4718";
chr14	ENSEMBL_gcm37	exon	32291696	32292388	0.0361233595389041	+	.	gene_id "ENSMUSG00000054051.8"; transcript_id "ENSMUSG00000054051.8_tx_46"; exon_id "chr14_32291696_32292388_+"; exonnum "21"; txlen "4967";
chr14	ENSEMBL_gcm37	exon	32291696	32292388	0.0361233595389041	+	.	gene_id "ENSMUSG00000054051.8"; transcript_id "ENSMUSG00000054051.8_tx_47"; exon_id "chr14_32291696_32292388_+"; exonnum "21"; txlen "4963";
chr14	ENSEMBL_gcm37	exon	32291696	32292388	7.02409234615227	+	.	gene_id "ENSMUSG00000054051.8"; transcript_id "ENSMUSG00000054051.8_tx_5"; exon_id "chr14_32291696_32292388_+"; exonnum "19"; txlen "4647";
chr14	ENSEMBL_gcm37	exon	32291696	32292388	6.37093627539288	+	.	gene_id "ENSMUSG00000054051.8"; transcript_id "ENSMUSG00000054051.8_tx_6"; exon_id "chr14_32291696_32292388_+"; exonnum "19"; txlen "4643";
chr14	ENSEMBL_gcm37	exon	32291696	32292388	3.8206469439208	+	.	gene_id "ENSMUSG00000054051.8"; transcript_id "ENSMUSG00000054051.8_tx_8"; exon_id "chr14_32291696_32292388_+"; exonnum "16"; txlen "4299";
chr14	sragcm37_mid	exon	32293151	32293284	0.439197897329855	+	.	gene_id "ENSMUSG00000054051.8"; transcript_id "ENSMUSG00000054051.8_tx_26"; exon_id "chr14_32293151_32293284_+"; exonnum "19"; txlen "4666";
chr14	sragcm37_mid	exon	32293151	32293284	0.370561104282427	+	.	gene_id "ENSMUSG00000054051.8"; transcript_id "ENSMUSG00000054051.8_tx_31"; exon_id "chr14_32293151_32293284_+"; exonnum "19"; txlen "4662";
chr14	sragcm37_mid	exon	32293151	32293284	0.326227890302863	+	.	gene_id "ENSMUSG00000054051.8"; transcript_id "ENSMUSG00000054051.8_tx_37"; exon_id "chr14_32293151_32293284_+"; exonnum "20"; txlen "4700";
chr14	sragcm37_mid	exon	32293151	32293284	0.326227890302863	+	.	gene_id "ENSMUSG00000054051.8"; transcript_id "ENSMUSG00000054051.8_tx_38"; exon_id "chr14_32293151_32293284_+"; exonnum "20"; txlen "4696";
chr14	sragcm37_mid	exon	32293151	32293284	0.0361233595389041	+	.	gene_id "ENSMUSG00000054051.8"; transcript_id "ENSMUSG00000054051.8_tx_46"; exon_id "chr14_32293151_32293284_+"; exonnum "22"; txlen "4967";
chr14	sragcm37_mid	exon	32293151	32293284	0.0361233595389041	+	.	gene_id "ENSMUSG00000054051.8"; transcript_id "ENSMUSG00000054051.8_tx_47"; exon_id "chr14_32293151_32293284_+"; exonnum "22"; txlen "4963";
chr14	sragcm37_mid	exon	32294520	32294654	0.293980559282232	+	.	gene_id "ENSMUSG00000054051.8"; transcript_id "ENSMUSG00000054051.8_tx_42"; exon_id "chr14_32294520_32294654_+"; exonnum "19"; txlen "4667";
chr14	sragcm37_mid	exon	32294520	32294654	0.293980559282232	+	.	gene_id "ENSMUSG00000054051.8"; transcript_id "ENSMUSG00000054051.8_tx_43"; exon_id "chr14_32294520_32294654_+"; exonnum "19"; txlen "4663";
chr14	sragcm37_mid	exon	32294520	32294654	0.293980559282232	+	.	gene_id "ENSMUSG00000054051.8"; transcript_id "ENSMUSG00000054051.8_tx_44"; exon_id "chr14_32294520_32294654_+"; exonnum "20"; txlen "4722";
chr14	sragcm37_mid	exon	32294520	32294654	0.293980559282232	+	.	gene_id "ENSMUSG00000054051.8"; transcript_id "ENSMUSG00000054051.8_tx_45"; exon_id "chr14_32294520_32294654_+"; exonnum "20"; txlen "4718";
chr14	HAVANA	exon	32296763	32296967	0	+	.	gene_id "ENSMUSG00000054051.8"; transcript_id "ENSMUST00000066807.8"; gene_type "protein_coding"; gene_name "Ercc6"; transcript_type "protein_coding"; transcript_name "Ercc6-201"; exon_number 19; exon_id "ENSMUSE00000122134.4"; level 2; protein_id "ENSMUSP00000066256.7"; transcript_support_level "5"; mgi_id "MGI:1100494"; tag "basic"; tag "Ensembl_canonical"; tag "GENCODE_Primary"; tag "appris_principal_1"; tag "CCDS"; ccdsid "CCDS36868.1"; havana_gene "OTTMUSG00000069885.1"; havana_transcript "OTTMUST00000169167.1";
chr14	HAVANA	CDS	32296763	32296967	0	+	2	gene_id "ENSMUSG00000054051.8"; transcript_id "ENSMUST00000066807.8"; gene_type "protein_coding"; gene_name "Ercc6"; transcript_type "protein_coding"; transcript_name "Ercc6-201"; exon_number 19; exon_id "ENSMUSE00000122134.4"; level 2; protein_id "ENSMUSP00000066256.7"; transcript_support_level "5"; mgi_id "MGI:1100494"; tag "basic"; tag "Ensembl_canonical"; tag "GENCODE_Primary"; tag "appris_principal_1"; tag "CCDS"; ccdsid "CCDS36868.1"; havana_gene "OTTMUSG00000069885.1"; havana_transcript "OTTMUST00000169167.1";
chr14	HAVANA	exon	32296763	32296967	0	+	.	gene_id "ENSMUSG00000054051.8"; transcript_id "ENSMUST00000228549.2"; gene_type "protein_coding"; gene_name "Ercc6"; transcript_type "nonsense_mediated_decay"; transcript_name "Ercc6-206"; exon_number 12; exon_id "ENSMUSE00001432398.2"; level 2; protein_id "ENSMUSP00000154246.2"; mgi_id "MGI:1100494"; tag "not_organism_supported"; tag "mRNA_start_NF"; tag "cds_start_NF"; havana_gene "OTTMUSG00000069885.1"; havana_transcript "OTTMUST00000169172.1";
chr14	HAVANA	UTR	32296763	32296967	0	+	.	gene_id "ENSMUSG00000054051.8"; transcript_id "ENSMUST00000228549.2"; gene_type "protein_coding"; gene_name "Ercc6"; transcript_type "nonsense_mediated_decay"; transcript_name "Ercc6-206"; exon_number 12; exon_id "ENSMUSE00001432398.2"; level 2; protein_id "ENSMUSP00000154246.2"; mgi_id "MGI:1100494"; tag "not_organism_supported"; tag "mRNA_start_NF"; tag "cds_start_NF"; havana_gene "OTTMUSG00000069885.1"; havana_transcript "OTTMUST00000169172.1";
chr14	ENSEMBL_gcm37	exon	32296763	32296967	97.7655506973936	+	.	gene_id "ENSMUSG00000054051.8"; transcript_id "ENSMUSG00000054051.8_tx_1"; exon_id "chr14_32296763_32296967_+"; exonnum "19"; txlen "4532";
chr14	ENSEMBL_gcm37	exon	32296763	32296967	2.51875342483506	+	.	gene_id "ENSMUSG00000054051.8"; transcript_id "ENSMUSG00000054051.8_tx_11"; exon_id "chr14_32296763_32296967_+"; exonnum "19"; txlen "4670";
chr14	ENSEMBL_gcm37	exon	32296763	32296967	0.886779954986343	+	.	gene_id "ENSMUSG00000054051.8"; transcript_id "ENSMUSG00000054051.8_tx_12"; exon_id "chr14_32296763_32296967_+"; exonnum "20"; txlen "4566";
chr14	ENSEMBL_gcm37	exon	32296763	32296967	0.886779954986343	+	.	gene_id "ENSMUSG00000054051.8"; transcript_id "ENSMUSG00000054051.8_tx_13"; exon_id "chr14_32296763_32296967_+"; exonnum "20"; txlen "4562";
chr14	ENSEMBL_gcm37	exon	32296763	32296967	0.886087955435443	+	.	gene_id "ENSMUSG00000054051.8"; transcript_id "ENSMUSG00000054051.8_tx_14"; exon_id "chr14_32296763_32296967_+"; exonnum "20"; txlen "4583";
chr14	ENSEMBL_gcm37	exon	32296763	32296967	0.86270289369163	+	.	gene_id "ENSMUSG00000054051.8"; transcript_id "ENSMUSG00000054051.8_tx_15"; exon_id "chr14_32296763_32296967_+"; exonnum "20"; txlen "4684";
chr14	ENSEMBL_gcm37	exon	32296763	32296967	0.830364295760748	+	.	gene_id "ENSMUSG00000054051.8"; transcript_id "ENSMUSG00000054051.8_tx_16"; exon_id "chr14_32296763_32296967_+"; exonnum "20"; txlen "4680";
chr14	ENSEMBL_gcm37	exon	32296763	32296967	0.818963222266936	+	.	gene_id "ENSMUSG00000054051.8"; transcript_id "ENSMUSG00000054051.8_tx_18"; exon_id "chr14_32296763_32296967_+"; exonnum "20"; txlen "4587";
chr14	ENSEMBL_gcm37	exon	32296763	32296967	0.754236501499221	+	.	gene_id "ENSMUSG00000054051.8"; transcript_id "ENSMUSG00000054051.8_tx_19"; exon_id "chr14_32296763_32296967_+"; exonnum "17"; txlen "3978";
chr14	ENSEMBL_gcm37	exon	32296763	32296967	0.500998747968849	+	.	gene_id "ENSMUSG00000054051.8"; transcript_id "ENSMUSG00000054051.8_tx_22"; exon_id "chr14_32296763_32296967_+"; exonnum "18"; txlen "4420";
chr14	ENSEMBL_gcm37	exon	32296763	32296967	0.45542123125884	+	.	gene_id "ENSMUSG00000054051.8"; transcript_id "ENSMUSG00000054051.8_tx_24"; exon_id "chr14_32296763_32296967_+"; exonnum "18"; txlen "4414";
chr14	ENSEMBL_gcm37	exon	32296763	32296967	0.45542123125884	+	.	gene_id "ENSMUSG00000054051.8"; transcript_id "ENSMUSG00000054051.8_tx_25"; exon_id "chr14_32296763_32296967_+"; exonnum "18"; txlen "4410";
chr14	ENSEMBL_gcm37	exon	32296763	32296967	0.439197897329855	+	.	gene_id "ENSMUSG00000054051.8"; transcript_id "ENSMUSG00000054051.8_tx_26"; exon_id "chr14_32296763_32296967_+"; exonnum "20"; txlen "4666";
chr14	ENSEMBL_gcm37	exon	32296763	32296967	0.393465044358443	+	.	gene_id "ENSMUSG00000054051.8"; transcript_id "ENSMUSG00000054051.8_tx_29"; exon_id "chr14_32296763_32296967_+"; exonnum "21"; txlen "4702";
chr14	ENSEMBL_gcm37	exon	32296763	32296967	0.393465044358443	+	.	gene_id "ENSMUSG00000054051.8"; transcript_id "ENSMUSG00000054051.8_tx_30"; exon_id "chr14_32296763_32296967_+"; exonnum "21"; txlen "4698";
chr14	ENSEMBL_gcm37	exon	32296763	32296967	0.370561104282427	+	.	gene_id "ENSMUSG00000054051.8"; transcript_id "ENSMUSG00000054051.8_tx_31"; exon_id "chr14_32296763_32296967_+"; exonnum "20"; txlen "4662";
chr14	ENSEMBL_gcm37	exon	32296763	32296967	0.348703761193866	+	.	gene_id "ENSMUSG00000054051.8"; transcript_id "ENSMUSG00000054051.8_tx_32"; exon_id "chr14_32296763_32296967_+"; exonnum "21"; txlen "4799";
chr14	ENSEMBL_gcm37	exon	32296763	32296967	0.348703761193866	+	.	gene_id "ENSMUSG00000054051.8"; transcript_id "ENSMUSG00000054051.8_tx_33"; exon_id "chr14_32296763_32296967_+"; exonnum "21"; txlen "4795";
chr14	ENSEMBL_gcm37	exon	32296763	32296967	0.326874895232848	+	.	gene_id "ENSMUSG00000054051.8"; transcript_id "ENSMUSG00000054051.8_tx_36"; exon_id "chr14_32296763_32296967_+"; exonnum "17"; txlen "4015";
chr14	ENSEMBL_gcm37	exon	32296763	32296967	0.326227890302863	+	.	gene_id "ENSMUSG00000054051.8"; transcript_id "ENSMUSG00000054051.8_tx_37"; exon_id "chr14_32296763_32296967_+"; exonnum "21"; txlen "4700";
chr14	ENSEMBL_gcm37	exon	32296763	32296967	0.326227890302863	+	.	gene_id "ENSMUSG00000054051.8"; transcript_id "ENSMUSG00000054051.8_tx_38"; exon_id "chr14_32296763_32296967_+"; exonnum "21"; txlen "4696";
chr14	ENSEMBL_gcm37	exon	32296763	32296967	0.310155216276619	+	.	gene_id "ENSMUSG00000054051.8"; transcript_id "ENSMUSG00000054051.8_tx_41"; exon_id "chr14_32296763_32296967_+"; exonnum "20"; txlen "4785";
chr14	ENSEMBL_gcm37	exon	32296763	32296967	0.293980559282232	+	.	gene_id "ENSMUSG00000054051.8"; transcript_id "ENSMUSG00000054051.8_tx_42"; exon_id "chr14_32296763_32296967_+"; exonnum "20"; txlen "4667";
chr14	ENSEMBL_gcm37	exon	32296763	32296967	0.293980559282232	+	.	gene_id "ENSMUSG00000054051.8"; transcript_id "ENSMUSG00000054051.8_tx_43"; exon_id "chr14_32296763_32296967_+"; exonnum "20"; txlen "4663";
chr14	ENSEMBL_gcm37	exon	32296763	32296967	0.293980559282232	+	.	gene_id "ENSMUSG00000054051.8"; transcript_id "ENSMUSG00000054051.8_tx_44"; exon_id "chr14_32296763_32296967_+"; exonnum "21"; txlen "4722";
chr14	ENSEMBL_gcm37	exon	32296763	32296967	0.293980559282232	+	.	gene_id "ENSMUSG00000054051.8"; transcript_id "ENSMUSG00000054051.8_tx_45"; exon_id "chr14_32296763_32296967_+"; exonnum "21"; txlen "4718";
chr14	ENSEMBL_gcm37	exon	32296763	32296967	0.0361233595389041	+	.	gene_id "ENSMUSG00000054051.8"; transcript_id "ENSMUSG00000054051.8_tx_46"; exon_id "chr14_32296763_32296967_+"; exonnum "23"; txlen "4967";
chr14	ENSEMBL_gcm37	exon	32296763	32296967	0.0361233595389041	+	.	gene_id "ENSMUSG00000054051.8"; transcript_id "ENSMUSG00000054051.8_tx_47"; exon_id "chr14_32296763_32296967_+"; exonnum "23"; txlen "4963";
chr14	ENSEMBL_gcm37	exon	32296763	32296967	7.02409234615227	+	.	gene_id "ENSMUSG00000054051.8"; transcript_id "ENSMUSG00000054051.8_tx_5"; exon_id "chr14_32296763_32296967_+"; exonnum "20"; txlen "4647";
chr14	ENSEMBL_gcm37	exon	32296763	32296967	6.37093627539288	+	.	gene_id "ENSMUSG00000054051.8"; transcript_id "ENSMUSG00000054051.8_tx_6"; exon_id "chr14_32296763_32296967_+"; exonnum "20"; txlen "4643";
chr14	ENSEMBL_gcm37	exon	32296763	32296967	3.8206469439208	+	.	gene_id "ENSMUSG00000054051.8"; transcript_id "ENSMUSG00000054051.8_tx_8"; exon_id "chr14_32296763_32296967_+"; exonnum "17"; txlen "4299";
chr14	HAVANA	exon	32297711	32297783	0	+	.	gene_id "ENSMUSG00000054051.8"; transcript_id "ENSMUST00000066807.8"; gene_type "protein_coding"; gene_name "Ercc6"; transcript_type "protein_coding"; transcript_name "Ercc6-201"; exon_number 20; exon_id "ENSMUSE00000122117.4"; level 2; protein_id "ENSMUSP00000066256.7"; transcript_support_level "5"; mgi_id "MGI:1100494"; tag "basic"; tag "Ensembl_canonical"; tag "GENCODE_Primary"; tag "appris_principal_1"; tag "CCDS"; ccdsid "CCDS36868.1"; havana_gene "OTTMUSG00000069885.1"; havana_transcript "OTTMUST00000169167.1";
chr14	HAVANA	CDS	32297711	32297783	0	+	1	gene_id "ENSMUSG00000054051.8"; transcript_id "ENSMUST00000066807.8"; gene_type "protein_coding"; gene_name "Ercc6"; transcript_type "protein_coding"; transcript_name "Ercc6-201"; exon_number 20; exon_id "ENSMUSE00000122117.4"; level 2; protein_id "ENSMUSP00000066256.7"; transcript_support_level "5"; mgi_id "MGI:1100494"; tag "basic"; tag "Ensembl_canonical"; tag "GENCODE_Primary"; tag "appris_principal_1"; tag "CCDS"; ccdsid "CCDS36868.1"; havana_gene "OTTMUSG00000069885.1"; havana_transcript "OTTMUST00000169167.1";
chr14	HAVANA	exon	32297711	32297783	0	+	.	gene_id "ENSMUSG00000054051.8"; transcript_id "ENSMUST00000228549.2"; gene_type "protein_coding"; gene_name "Ercc6"; transcript_type "nonsense_mediated_decay"; transcript_name "Ercc6-206"; exon_number 13; exon_id "ENSMUSE00001434813.2"; level 2; protein_id "ENSMUSP00000154246.2"; mgi_id "MGI:1100494"; tag "not_organism_supported"; tag "mRNA_start_NF"; tag "cds_start_NF"; havana_gene "OTTMUSG00000069885.1"; havana_transcript "OTTMUST00000169172.1";
chr14	HAVANA	UTR	32297711	32297783	0	+	.	gene_id "ENSMUSG00000054051.8"; transcript_id "ENSMUST00000228549.2"; gene_type "protein_coding"; gene_name "Ercc6"; transcript_type "nonsense_mediated_decay"; transcript_name "Ercc6-206"; exon_number 13; exon_id "ENSMUSE00001434813.2"; level 2; protein_id "ENSMUSP00000154246.2"; mgi_id "MGI:1100494"; tag "not_organism_supported"; tag "mRNA_start_NF"; tag "cds_start_NF"; havana_gene "OTTMUSG00000069885.1"; havana_transcript "OTTMUST00000169172.1";
chr14	ENSEMBL_gcm37	exon	32297711	32297783	97.7655506973936	+	.	gene_id "ENSMUSG00000054051.8"; transcript_id "ENSMUSG00000054051.8_tx_1"; exon_id "chr14_32297711_32297783_+"; exonnum "20"; txlen "4532";
chr14	ENSEMBL_gcm37	exon	32297711	32297783	2.51875342483506	+	.	gene_id "ENSMUSG00000054051.8"; transcript_id "ENSMUSG00000054051.8_tx_11"; exon_id "chr14_32297711_32297783_+"; exonnum "20"; txlen "4670";
chr14	ENSEMBL_gcm37	exon	32297711	32297783	0.886779954986343	+	.	gene_id "ENSMUSG00000054051.8"; transcript_id "ENSMUSG00000054051.8_tx_12"; exon_id "chr14_32297711_32297783_+"; exonnum "21"; txlen "4566";
chr14	ENSEMBL_gcm37	exon	32297711	32297783	0.886779954986343	+	.	gene_id "ENSMUSG00000054051.8"; transcript_id "ENSMUSG00000054051.8_tx_13"; exon_id "chr14_32297711_32297783_+"; exonnum "21"; txlen "4562";
chr14	ENSEMBL_gcm37	exon	32297711	32297783	0.886087955435443	+	.	gene_id "ENSMUSG00000054051.8"; transcript_id "ENSMUSG00000054051.8_tx_14"; exon_id "chr14_32297711_32297783_+"; exonnum "21"; txlen "4583";
chr14	ENSEMBL_gcm37	exon	32297711	32297783	0.86270289369163	+	.	gene_id "ENSMUSG00000054051.8"; transcript_id "ENSMUSG00000054051.8_tx_15"; exon_id "chr14_32297711_32297783_+"; exonnum "21"; txlen "4684";
chr14	ENSEMBL_gcm37	exon	32297711	32297783	0.830364295760748	+	.	gene_id "ENSMUSG00000054051.8"; transcript_id "ENSMUSG00000054051.8_tx_16"; exon_id "chr14_32297711_32297783_+"; exonnum "21"; txlen "4680";
chr14	ENSEMBL_gcm37	exon	32297711	32297783	0.828901229997178	+	.	gene_id "ENSMUSG00000054051.8"; transcript_id "ENSMUSG00000054051.8_tx_17"; exon_id "chr14_32297711_32297783_+"; exonnum "19"; txlen "4327";
chr14	ENSEMBL_gcm37	exon	32297711	32297783	0.818963222266936	+	.	gene_id "ENSMUSG00000054051.8"; transcript_id "ENSMUSG00000054051.8_tx_18"; exon_id "chr14_32297711_32297783_+"; exonnum "21"; txlen "4587";
chr14	ENSEMBL_gcm37	exon	32297711	32297783	0.754236501499221	+	.	gene_id "ENSMUSG00000054051.8"; transcript_id "ENSMUSG00000054051.8_tx_19"; exon_id "chr14_32297711_32297783_+"; exonnum "18"; txlen "3978";
chr14	ENSEMBL_gcm37	exon	32297711	32297783	0.500998747968849	+	.	gene_id "ENSMUSG00000054051.8"; transcript_id "ENSMUSG00000054051.8_tx_22"; exon_id "chr14_32297711_32297783_+"; exonnum "19"; txlen "4420";
chr14	ENSEMBL_gcm37	exon	32297711	32297783	0.45542123125884	+	.	gene_id "ENSMUSG00000054051.8"; transcript_id "ENSMUSG00000054051.8_tx_24"; exon_id "chr14_32297711_32297783_+"; exonnum "19"; txlen "4414";
chr14	ENSEMBL_gcm37	exon	32297711	32297783	0.45542123125884	+	.	gene_id "ENSMUSG00000054051.8"; transcript_id "ENSMUSG00000054051.8_tx_25"; exon_id "chr14_32297711_32297783_+"; exonnum "19"; txlen "4410";
chr14	ENSEMBL_gcm37	exon	32297711	32297783	0.439197897329855	+	.	gene_id "ENSMUSG00000054051.8"; transcript_id "ENSMUSG00000054051.8_tx_26"; exon_id "chr14_32297711_32297783_+"; exonnum "21"; txlen "4666";
chr14	ENSEMBL_gcm37	exon	32297711	32297783	0.425498177908494	+	.	gene_id "ENSMUSG00000054051.8"; transcript_id "ENSMUSG00000054051.8_tx_27"; exon_id "chr14_32297711_32297783_+"; exonnum "20"; txlen "4382";
chr14	ENSEMBL_gcm37	exon	32297711	32297783	0.425498177908494	+	.	gene_id "ENSMUSG00000054051.8"; transcript_id "ENSMUSG00000054051.8_tx_28"; exon_id "chr14_32297711_32297783_+"; exonnum "20"; txlen "4378";
chr14	ENSEMBL_gcm37	exon	32297711	32297783	0.393465044358443	+	.	gene_id "ENSMUSG00000054051.8"; transcript_id "ENSMUSG00000054051.8_tx_29"; exon_id "chr14_32297711_32297783_+"; exonnum "22"; txlen "4702";
chr14	ENSEMBL_gcm37	exon	32297711	32297783	0.393465044358443	+	.	gene_id "ENSMUSG00000054051.8"; transcript_id "ENSMUSG00000054051.8_tx_30"; exon_id "chr14_32297711_32297783_+"; exonnum "22"; txlen "4698";
chr14	ENSEMBL_gcm37	exon	32297711	32297783	0.370561104282427	+	.	gene_id "ENSMUSG00000054051.8"; transcript_id "ENSMUSG00000054051.8_tx_31"; exon_id "chr14_32297711_32297783_+"; exonnum "21"; txlen "4662";
chr14	ENSEMBL_gcm37	exon	32297711	32297783	0.348703761193866	+	.	gene_id "ENSMUSG00000054051.8"; transcript_id "ENSMUSG00000054051.8_tx_32"; exon_id "chr14_32297711_32297783_+"; exonnum "22"; txlen "4799";
chr14	ENSEMBL_gcm37	exon	32297711	32297783	0.348703761193866	+	.	gene_id "ENSMUSG00000054051.8"; transcript_id "ENSMUSG00000054051.8_tx_33"; exon_id "chr14_32297711_32297783_+"; exonnum "22"; txlen "4795";
chr14	ENSEMBL_gcm37	exon	32297711	32297783	0.326874895232848	+	.	gene_id "ENSMUSG00000054051.8"; transcript_id "ENSMUSG00000054051.8_tx_36"; exon_id "chr14_32297711_32297783_+"; exonnum "18"; txlen "4015";
chr14	ENSEMBL_gcm37	exon	32297711	32297783	0.326227890302863	+	.	gene_id "ENSMUSG00000054051.8"; transcript_id "ENSMUSG00000054051.8_tx_37"; exon_id "chr14_32297711_32297783_+"; exonnum "22"; txlen "4700";
chr14	ENSEMBL_gcm37	exon	32297711	32297783	0.326227890302863	+	.	gene_id "ENSMUSG00000054051.8"; transcript_id "ENSMUSG00000054051.8_tx_38"; exon_id "chr14_32297711_32297783_+"; exonnum "22"; txlen "4696";
chr14	ENSEMBL_gcm37	exon	32297711	32297783	0.310155216276619	+	.	gene_id "ENSMUSG00000054051.8"; transcript_id "ENSMUSG00000054051.8_tx_41"; exon_id "chr14_32297711_32297783_+"; exonnum "21"; txlen "4785";
chr14	ENSEMBL_gcm37	exon	32297711	32297783	0.293980559282232	+	.	gene_id "ENSMUSG00000054051.8"; transcript_id "ENSMUSG00000054051.8_tx_42"; exon_id "chr14_32297711_32297783_+"; exonnum "21"; txlen "4667";
chr14	ENSEMBL_gcm37	exon	32297711	32297783	0.293980559282232	+	.	gene_id "ENSMUSG00000054051.8"; transcript_id "ENSMUSG00000054051.8_tx_43"; exon_id "chr14_32297711_32297783_+"; exonnum "21"; txlen "4663";
chr14	ENSEMBL_gcm37	exon	32297711	32297783	0.293980559282232	+	.	gene_id "ENSMUSG00000054051.8"; transcript_id "ENSMUSG00000054051.8_tx_44"; exon_id "chr14_32297711_32297783_+"; exonnum "22"; txlen "4722";
chr14	ENSEMBL_gcm37	exon	32297711	32297783	0.293980559282232	+	.	gene_id "ENSMUSG00000054051.8"; transcript_id "ENSMUSG00000054051.8_tx_45"; exon_id "chr14_32297711_32297783_+"; exonnum "22"; txlen "4718";
chr14	ENSEMBL_gcm37	exon	32297711	32297783	0.0361233595389041	+	.	gene_id "ENSMUSG00000054051.8"; transcript_id "ENSMUSG00000054051.8_tx_46"; exon_id "chr14_32297711_32297783_+"; exonnum "24"; txlen "4967";
chr14	ENSEMBL_gcm37	exon	32297711	32297783	0.0361233595389041	+	.	gene_id "ENSMUSG00000054051.8"; transcript_id "ENSMUSG00000054051.8_tx_47"; exon_id "chr14_32297711_32297783_+"; exonnum "24"; txlen "4963";
chr14	ENSEMBL_gcm37	exon	32297711	32297783	7.02409234615227	+	.	gene_id "ENSMUSG00000054051.8"; transcript_id "ENSMUSG00000054051.8_tx_5"; exon_id "chr14_32297711_32297783_+"; exonnum "21"; txlen "4647";
chr14	ENSEMBL_gcm37	exon	32297711	32297783	6.37093627539288	+	.	gene_id "ENSMUSG00000054051.8"; transcript_id "ENSMUSG00000054051.8_tx_6"; exon_id "chr14_32297711_32297783_+"; exonnum "21"; txlen "4643";
chr14	ENSEMBL_gcm37	exon	32297711	32297783	3.8206469439208	+	.	gene_id "ENSMUSG00000054051.8"; transcript_id "ENSMUSG00000054051.8_tx_8"; exon_id "chr14_32297711_32297783_+"; exonnum "18"; txlen "4299";
chr14	HAVANA	CDS	32298643	32299056	0	+	0	gene_id "ENSMUSG00000054051.8"; transcript_id "ENSMUST00000066807.8"; gene_type "protein_coding"; gene_name "Ercc6"; transcript_type "protein_coding"; transcript_name "Ercc6-201"; exon_number 21; exon_id "ENSMUSE00000618434.5"; level 2; protein_id "ENSMUSP00000066256.7"; transcript_support_level "5"; mgi_id "MGI:1100494"; tag "basic"; tag "Ensembl_canonical"; tag "GENCODE_Primary"; tag "appris_principal_1"; tag "CCDS"; ccdsid "CCDS36868.1"; havana_gene "OTTMUSG00000069885.1"; havana_transcript "OTTMUST00000169167.1";
chr14	HAVANA	exon	32298643	32299061	0	+	.	gene_id "ENSMUSG00000054051.8"; transcript_id "ENSMUST00000228549.2"; gene_type "protein_coding"; gene_name "Ercc6"; transcript_type "nonsense_mediated_decay"; transcript_name "Ercc6-206"; exon_number 14; exon_id "ENSMUSE00001430349.2"; level 2; protein_id "ENSMUSP00000154246.2"; mgi_id "MGI:1100494"; tag "not_organism_supported"; tag "mRNA_start_NF"; tag "cds_start_NF"; havana_gene "OTTMUSG00000069885.1"; havana_transcript "OTTMUST00000169172.1";
chr14	HAVANA	UTR	32298643	32299061	0	+	.	gene_id "ENSMUSG00000054051.8"; transcript_id "ENSMUST00000228549.2"; gene_type "protein_coding"; gene_name "Ercc6"; transcript_type "nonsense_mediated_decay"; transcript_name "Ercc6-206"; exon_number 14; exon_id "ENSMUSE00001430349.2"; level 2; protein_id "ENSMUSP00000154246.2"; mgi_id "MGI:1100494"; tag "not_organism_supported"; tag "mRNA_start_NF"; tag "cds_start_NF"; havana_gene "OTTMUSG00000069885.1"; havana_transcript "OTTMUST00000169172.1";
chr14	ENSEMBL_gcm37	exon	32298643	32299061	97.7655506973936	+	.	gene_id "ENSMUSG00000054051.8"; transcript_id "ENSMUSG00000054051.8_tx_1"; exon_id "chr14_32298643_32299061_+"; exonnum "21"; txlen "4532";
chr14	ENSEMBL_gcm37	exon	32298643	32299061	2.51875342483506	+	.	gene_id "ENSMUSG00000054051.8"; transcript_id "ENSMUSG00000054051.8_tx_11"; exon_id "chr14_32298643_32299061_+"; exonnum "21"; txlen "4670";
chr14	ENSEMBL_gcm37	exon	32298643	32299061	0.886779954986343	+	.	gene_id "ENSMUSG00000054051.8"; transcript_id "ENSMUSG00000054051.8_tx_12"; exon_id "chr14_32298643_32299061_+"; exonnum "22"; txlen "4566";
chr14	ENSEMBL_gcm37	exon	32298643	32299061	0.886779954986343	+	.	gene_id "ENSMUSG00000054051.8"; transcript_id "ENSMUSG00000054051.8_tx_13"; exon_id "chr14_32298643_32299061_+"; exonnum "22"; txlen "4562";
chr14	ENSEMBL_gcm37	exon	32298643	32299061	0.886087955435443	+	.	gene_id "ENSMUSG00000054051.8"; transcript_id "ENSMUSG00000054051.8_tx_14"; exon_id "chr14_32298643_32299061_+"; exonnum "22"; txlen "4583";
chr14	ENSEMBL_gcm37	exon	32298643	32299061	0.86270289369163	+	.	gene_id "ENSMUSG00000054051.8"; transcript_id "ENSMUSG00000054051.8_tx_15"; exon_id "chr14_32298643_32299061_+"; exonnum "22"; txlen "4684";
chr14	ENSEMBL_gcm37	exon	32298643	32299061	0.830364295760748	+	.	gene_id "ENSMUSG00000054051.8"; transcript_id "ENSMUSG00000054051.8_tx_16"; exon_id "chr14_32298643_32299061_+"; exonnum "22"; txlen "4680";
chr14	ENSEMBL_gcm37	exon	32298643	32299061	0.828901229997178	+	.	gene_id "ENSMUSG00000054051.8"; transcript_id "ENSMUSG00000054051.8_tx_17"; exon_id "chr14_32298643_32299061_+"; exonnum "20"; txlen "4327";
chr14	ENSEMBL_gcm37	exon	32298643	32299061	0.818963222266936	+	.	gene_id "ENSMUSG00000054051.8"; transcript_id "ENSMUSG00000054051.8_tx_18"; exon_id "chr14_32298643_32299061_+"; exonnum "22"; txlen "4587";
chr14	ENSEMBL_gcm37	exon	32298643	32299061	0.754236501499221	+	.	gene_id "ENSMUSG00000054051.8"; transcript_id "ENSMUSG00000054051.8_tx_19"; exon_id "chr14_32298643_32299061_+"; exonnum "19"; txlen "3978";
chr14	ENSEMBL_gcm37	exon	32298643	32299061	0.500998747968849	+	.	gene_id "ENSMUSG00000054051.8"; transcript_id "ENSMUSG00000054051.8_tx_22"; exon_id "chr14_32298643_32299061_+"; exonnum "20"; txlen "4420";
chr14	ENSEMBL_gcm37	exon	32298643	32299061	0.45542123125884	+	.	gene_id "ENSMUSG00000054051.8"; transcript_id "ENSMUSG00000054051.8_tx_24"; exon_id "chr14_32298643_32299061_+"; exonnum "20"; txlen "4414";
chr14	ENSEMBL_gcm37	exon	32298643	32299061	0.45542123125884	+	.	gene_id "ENSMUSG00000054051.8"; transcript_id "ENSMUSG00000054051.8_tx_25"; exon_id "chr14_32298643_32299061_+"; exonnum "20"; txlen "4410";
chr14	ENSEMBL_gcm37	exon	32298643	32299061	0.439197897329855	+	.	gene_id "ENSMUSG00000054051.8"; transcript_id "ENSMUSG00000054051.8_tx_26"; exon_id "chr14_32298643_32299061_+"; exonnum "22"; txlen "4666";
chr14	ENSEMBL_gcm37	exon	32298643	32299061	0.425498177908494	+	.	gene_id "ENSMUSG00000054051.8"; transcript_id "ENSMUSG00000054051.8_tx_27"; exon_id "chr14_32298643_32299061_+"; exonnum "21"; txlen "4382";
chr14	ENSEMBL_gcm37	exon	32298643	32299061	0.425498177908494	+	.	gene_id "ENSMUSG00000054051.8"; transcript_id "ENSMUSG00000054051.8_tx_28"; exon_id "chr14_32298643_32299061_+"; exonnum "21"; txlen "4378";
chr14	ENSEMBL_gcm37	exon	32298643	32299061	0.393465044358443	+	.	gene_id "ENSMUSG00000054051.8"; transcript_id "ENSMUSG00000054051.8_tx_29"; exon_id "chr14_32298643_32299061_+"; exonnum "23"; txlen "4702";
chr14	ENSEMBL_gcm37	exon	32298643	32299061	0.393465044358443	+	.	gene_id "ENSMUSG00000054051.8"; transcript_id "ENSMUSG00000054051.8_tx_30"; exon_id "chr14_32298643_32299061_+"; exonnum "23"; txlen "4698";
chr14	ENSEMBL_gcm37	exon	32298643	32299061	0.370561104282427	+	.	gene_id "ENSMUSG00000054051.8"; transcript_id "ENSMUSG00000054051.8_tx_31"; exon_id "chr14_32298643_32299061_+"; exonnum "22"; txlen "4662";
chr14	ENSEMBL_gcm37	exon	32298643	32299061	0.348703761193866	+	.	gene_id "ENSMUSG00000054051.8"; transcript_id "ENSMUSG00000054051.8_tx_32"; exon_id "chr14_32298643_32299061_+"; exonnum "23"; txlen "4799";
chr14	ENSEMBL_gcm37	exon	32298643	32299061	0.348703761193866	+	.	gene_id "ENSMUSG00000054051.8"; transcript_id "ENSMUSG00000054051.8_tx_33"; exon_id "chr14_32298643_32299061_+"; exonnum "23"; txlen "4795";
chr14	ENSEMBL_gcm37	exon	32298643	32299061	0.326874895232848	+	.	gene_id "ENSMUSG00000054051.8"; transcript_id "ENSMUSG00000054051.8_tx_36"; exon_id "chr14_32298643_32299061_+"; exonnum "19"; txlen "4015";
chr14	ENSEMBL_gcm37	exon	32298643	32299061	0.326227890302863	+	.	gene_id "ENSMUSG00000054051.8"; transcript_id "ENSMUSG00000054051.8_tx_37"; exon_id "chr14_32298643_32299061_+"; exonnum "23"; txlen "4700";
chr14	ENSEMBL_gcm37	exon	32298643	32299061	0.326227890302863	+	.	gene_id "ENSMUSG00000054051.8"; transcript_id "ENSMUSG00000054051.8_tx_38"; exon_id "chr14_32298643_32299061_+"; exonnum "23"; txlen "4696";
chr14	ENSEMBL_gcm37	exon	32298643	32299061	0.310155216276619	+	.	gene_id "ENSMUSG00000054051.8"; transcript_id "ENSMUSG00000054051.8_tx_41"; exon_id "chr14_32298643_32299061_+"; exonnum "22"; txlen "4785";
chr14	ENSEMBL_gcm37	exon	32298643	32299061	0.293980559282232	+	.	gene_id "ENSMUSG00000054051.8"; transcript_id "ENSMUSG00000054051.8_tx_42"; exon_id "chr14_32298643_32299061_+"; exonnum "22"; txlen "4667";
chr14	ENSEMBL_gcm37	exon	32298643	32299061	0.293980559282232	+	.	gene_id "ENSMUSG00000054051.8"; transcript_id "ENSMUSG00000054051.8_tx_43"; exon_id "chr14_32298643_32299061_+"; exonnum "22"; txlen "4663";
chr14	ENSEMBL_gcm37	exon	32298643	32299061	0.293980559282232	+	.	gene_id "ENSMUSG00000054051.8"; transcript_id "ENSMUSG00000054051.8_tx_44"; exon_id "chr14_32298643_32299061_+"; exonnum "23"; txlen "4722";
chr14	ENSEMBL_gcm37	exon	32298643	32299061	0.293980559282232	+	.	gene_id "ENSMUSG00000054051.8"; transcript_id "ENSMUSG00000054051.8_tx_45"; exon_id "chr14_32298643_32299061_+"; exonnum "23"; txlen "4718";
chr14	ENSEMBL_gcm37	exon	32298643	32299061	0.0361233595389041	+	.	gene_id "ENSMUSG00000054051.8"; transcript_id "ENSMUSG00000054051.8_tx_46"; exon_id "chr14_32298643_32299061_+"; exonnum "25"; txlen "4967";
chr14	ENSEMBL_gcm37	exon	32298643	32299061	0.0361233595389041	+	.	gene_id "ENSMUSG00000054051.8"; transcript_id "ENSMUSG00000054051.8_tx_47"; exon_id "chr14_32298643_32299061_+"; exonnum "25"; txlen "4963";
chr14	ENSEMBL_gcm37	exon	32298643	32299061	7.02409234615227	+	.	gene_id "ENSMUSG00000054051.8"; transcript_id "ENSMUSG00000054051.8_tx_5"; exon_id "chr14_32298643_32299061_+"; exonnum "22"; txlen "4647";
chr14	ENSEMBL_gcm37	exon	32298643	32299061	6.37093627539288	+	.	gene_id "ENSMUSG00000054051.8"; transcript_id "ENSMUSG00000054051.8_tx_6"; exon_id "chr14_32298643_32299061_+"; exonnum "22"; txlen "4643";
chr14	ENSEMBL_gcm37	exon	32298643	32299061	3.8206469439208	+	.	gene_id "ENSMUSG00000054051.8"; transcript_id "ENSMUSG00000054051.8_tx_8"; exon_id "chr14_32298643_32299061_+"; exonnum "19"; txlen "4299";
chr14	HAVANA	exon	32298643	32302947	0	+	.	gene_id "ENSMUSG00000054051.8"; transcript_id "ENSMUST00000066807.8"; gene_type "protein_coding"; gene_name "Ercc6"; transcript_type "protein_coding"; transcript_name "Ercc6-201"; exon_number 21; exon_id "ENSMUSE00000618434.5"; level 2; protein_id "ENSMUSP00000066256.7"; transcript_support_level "5"; mgi_id "MGI:1100494"; tag "basic"; tag "Ensembl_canonical"; tag "GENCODE_Primary"; tag "appris_principal_1"; tag "CCDS"; ccdsid "CCDS36868.1"; havana_gene "OTTMUSG00000069885.1"; havana_transcript "OTTMUST00000169167.1";
chr14	HAVANA	stop_codon	32299057	32299059	0	+	0	gene_id "ENSMUSG00000054051.8"; transcript_id "ENSMUST00000066807.8"; gene_type "protein_coding"; gene_name "Ercc6"; transcript_type "protein_coding"; transcript_name "Ercc6-201"; exon_number 21; exon_id "ENSMUSE00000618434.5"; level 2; protein_id "ENSMUSP00000066256.7"; transcript_support_level "5"; mgi_id "MGI:1100494"; tag "basic"; tag "Ensembl_canonical"; tag "GENCODE_Primary"; tag "appris_principal_1"; tag "CCDS"; ccdsid "CCDS36868.1"; havana_gene "OTTMUSG00000069885.1"; havana_transcript "OTTMUST00000169167.1";
chr14	HAVANA	UTR	32299057	32302947	0	+	.	gene_id "ENSMUSG00000054051.8"; transcript_id "ENSMUST00000066807.8"; gene_type "protein_coding"; gene_name "Ercc6"; transcript_type "protein_coding"; transcript_name "Ercc6-201"; exon_number 21; exon_id "ENSMUSE00000618434.5"; level 2; protein_id "ENSMUSP00000066256.7"; transcript_support_level "5"; mgi_id "MGI:1100494"; tag "basic"; tag "Ensembl_canonical"; tag "GENCODE_Primary"; tag "appris_principal_1"; tag "CCDS"; ccdsid "CCDS36868.1"; havana_gene "OTTMUSG00000069885.1"; havana_transcript "OTTMUST00000169167.1";
chr14	sragcm37_es	exon	32314792	32315109	0.0068228507458971	+	.	gene_id "ENSMUSG00000041730.15"; transcript_id "ENSMUSG00000041730.15_tx_3"; exon_id "chr14_32314792_32315109_+"; exonnum "1"; txlen "2822";
chr14	HAVANA	gene	32317290	32320075	0	+	.	gene_id "ENSMUSG00000115281.2"; gene_type "TEC"; gene_name "Gm49743"; level 2; mgi_id "MGI:6215234"; havana_gene "OTTMUSG00000069886.1";
chr14	HAVANA	transcript	32317290	32320075	0	+	.	gene_id "ENSMUSG00000115281.2"; transcript_id "ENSMUST00000226540.2"; gene_type "TEC"; gene_name "Gm49743"; transcript_type "TEC"; transcript_name "Gm49743-201"; level 2; mgi_id "MGI:6215234"; tag "basic"; tag "Ensembl_canonical"; tag "GENCODE_Primary"; havana_gene "OTTMUSG00000069886.1"; havana_transcript "OTTMUST00000169173.1";
chr14	HAVANA	exon	32317290	32320075	0	+	.	gene_id "ENSMUSG00000115281.2"; transcript_id "ENSMUST00000226540.2"; gene_type "TEC"; gene_name "Gm49743"; transcript_type "TEC"; transcript_name "Gm49743-201"; exon_number 1; exon_id "ENSMUSE00001429368.2"; level 2; mgi_id "MGI:6215234"; tag "basic"; tag "Ensembl_canonical"; tag "GENCODE_Primary"; havana_gene "OTTMUSG00000069886.1"; havana_transcript "OTTMUST00000169173.1";
chr14	sragcm37_mid	exon	32318143	32318233	0.0068228507458971	+	.	gene_id "ENSMUSG00000041730.15"; transcript_id "ENSMUSG00000041730.15_tx_3"; exon_id "chr14_32318143_32318233_+"; exonnum "2"; txlen "2822";
chr14	sragcm37_mid	exon	32318359	32318505	0.0068228507458971	+	.	gene_id "ENSMUSG00000041730.15"; transcript_id "ENSMUSG00000041730.15_tx_3"; exon_id "chr14_32318359_32318505_+"; exonnum "3"; txlen "2822";
chr14	sragcm37_mid	exon	32318880	32318966	0.0068228507458971	+	.	gene_id "ENSMUSG00000041730.15"; transcript_id "ENSMUSG00000041730.15_tx_3"; exon_id "chr14_32318880_32318966_+"; exonnum "4"; txlen "2822";
chr14	HAVANA	exon	32321364	32321503	0	+	.	gene_id "ENSMUSG00000041730.15"; transcript_id "ENSMUST00000187377.7"; gene_type "protein_coding"; gene_name "Drgx"; transcript_type "protein_coding"; transcript_name "Drgx-203"; exon_number 1; exon_id "ENSMUSE00001323031.2"; level 2; protein_id "ENSMUSP00000140687.2"; transcript_support_level "1"; mgi_id "MGI:2148204"; tag "basic"; tag "CCDS"; ccdsid "CCDS26922.1"; havana_gene "OTTMUSG00000045726.1"; havana_transcript "OTTMUST00000119649.1";
chr14	HAVANA	UTR	32321364	32321503	0	+	.	gene_id "ENSMUSG00000041730.15"; transcript_id "ENSMUST00000187377.7"; gene_type "protein_coding"; gene_name "Drgx"; transcript_type "protein_coding"; transcript_name "Drgx-203"; exon_number 1; exon_id "ENSMUSE00001323031.2"; level 2; protein_id "ENSMUSP00000140687.2"; transcript_support_level "1"; mgi_id "MGI:2148204"; tag "basic"; tag "CCDS"; ccdsid "CCDS26922.1"; havana_gene "OTTMUSG00000045726.1"; havana_transcript "OTTMUST00000119649.1";
chr14	HAVANA	transcript	32321364	32371161	0	+	.	gene_id "ENSMUSG00000041730.15"; transcript_id "ENSMUST00000187377.7"; gene_type "protein_coding"; gene_name "Drgx"; transcript_type "protein_coding"; transcript_name "Drgx-203"; level 2; protein_id "ENSMUSP00000140687.2"; transcript_support_level "1"; mgi_id "MGI:2148204"; tag "basic"; tag "CCDS"; ccdsid "CCDS26922.1"; havana_gene "OTTMUSG00000045726.1"; havana_transcript "OTTMUST00000119649.1";
chr14	HAVANA	gene	32321364	32371203	0	+	.	gene_id "ENSMUSG00000041730.15"; gene_type "protein_coding"; gene_name "Drgx"; level 2; mgi_id "MGI:2148204"; havana_gene "OTTMUSG00000045726.1";
chr14	HAVANA	exon	32321365	32321503	0	+	.	gene_id "ENSMUSG00000041730.15"; transcript_id "ENSMUST00000189022.8"; gene_type "protein_coding"; gene_name "Drgx"; transcript_type "protein_coding"; transcript_name "Drgx-204"; exon_number 1; exon_id "ENSMUSE00001318308.2"; level 2; protein_id "ENSMUSP00000140337.2"; transcript_support_level "1"; mgi_id "MGI:2148204"; tag "basic"; tag "Ensembl_canonical"; tag "GENCODE_Primary"; tag "appris_principal_1"; tag "CCDS"; ccdsid "CCDS84110.1"; havana_gene "OTTMUSG00000045726.1"; havana_transcript "OTTMUST00000119648.1";
chr14	HAVANA	UTR	32321365	32321503	0	+	.	gene_id "ENSMUSG00000041730.15"; transcript_id "ENSMUST00000189022.8"; gene_type "protein_coding"; gene_name "Drgx"; transcript_type "protein_coding"; transcript_name "Drgx-204"; exon_number 1; exon_id "ENSMUSE00001318308.2"; level 2; protein_id "ENSMUSP00000140337.2"; transcript_support_level "1"; mgi_id "MGI:2148204"; tag "basic"; tag "Ensembl_canonical"; tag "GENCODE_Primary"; tag "appris_principal_1"; tag "CCDS"; ccdsid "CCDS84110.1"; havana_gene "OTTMUSG00000045726.1"; havana_transcript "OTTMUST00000119648.1";
chr14	HAVANA	transcript	32321365	32352926	0	+	.	gene_id "ENSMUSG00000041730.15"; transcript_id "ENSMUST00000189022.8"; gene_type "protein_coding"; gene_name "Drgx"; transcript_type "protein_coding"; transcript_name "Drgx-204"; level 2; protein_id "ENSMUSP00000140337.2"; transcript_support_level "1"; mgi_id "MGI:2148204"; tag "basic"; tag "Ensembl_canonical"; tag "GENCODE_Primary"; tag "appris_principal_1"; tag "CCDS"; ccdsid "CCDS84110.1"; havana_gene "OTTMUSG00000045726.1"; havana_transcript "OTTMUST00000119648.1";
chr14	HAVANA	exon	32321498	32321689	0	+	.	gene_id "ENSMUSG00000041730.15"; transcript_id "ENSMUST00000186452.7"; gene_type "protein_coding"; gene_name "Drgx"; transcript_type "protein_coding"; transcript_name "Drgx-202"; exon_number 1; exon_id "ENSMUSE00001328231.2"; level 2; protein_id "ENSMUSP00000139756.2"; transcript_support_level "5"; mgi_id "MGI:2148204"; tag "alternative_5_UTR"; tag "basic"; tag "appris_principal_1"; tag "CCDS"; ccdsid "CCDS84110.1"; havana_gene "OTTMUSG00000045726.1"; havana_transcript "OTTMUST00000121913.1";
chr14	HAVANA	UTR	32321498	32321689	0	+	.	gene_id "ENSMUSG00000041730.15"; transcript_id "ENSMUST00000186452.7"; gene_type "protein_coding"; gene_name "Drgx"; transcript_type "protein_coding"; transcript_name "Drgx-202"; exon_number 1; exon_id "ENSMUSE00001328231.2"; level 2; protein_id "ENSMUSP00000139756.2"; transcript_support_level "5"; mgi_id "MGI:2148204"; tag "alternative_5_UTR"; tag "basic"; tag "appris_principal_1"; tag "CCDS"; ccdsid "CCDS84110.1"; havana_gene "OTTMUSG00000045726.1"; havana_transcript "OTTMUST00000121913.1";
chr14	HAVANA	transcript	32321498	32352259	0	+	.	gene_id "ENSMUSG00000041730.15"; transcript_id "ENSMUST00000186452.7"; gene_type "protein_coding"; gene_name "Drgx"; transcript_type "protein_coding"; transcript_name "Drgx-202"; level 2; protein_id "ENSMUSP00000139756.2"; transcript_support_level "5"; mgi_id "MGI:2148204"; tag "alternative_5_UTR"; tag "basic"; tag "appris_principal_1"; tag "CCDS"; ccdsid "CCDS84110.1"; havana_gene "OTTMUSG00000045726.1"; havana_transcript "OTTMUST00000121913.1";
chr14	HAVANA	UTR	32321824	32321987	0	+	.	gene_id "ENSMUSG00000041730.15"; transcript_id "ENSMUST00000068938.7"; gene_type "protein_coding"; gene_name "Drgx"; transcript_type "protein_coding"; transcript_name "Drgx-201"; exon_number 1; exon_id "ENSMUSE00001329228.2"; level 2; protein_id "ENSMUSP00000064107.6"; transcript_support_level "1"; mgi_id "MGI:2148204"; tag "alternative_5_UTR"; tag "basic"; tag "CCDS"; ccdsid "CCDS26922.1"; havana_gene "OTTMUSG00000045726.1"; havana_transcript "OTTMUST00000121914.1";
chr14	HAVANA	exon	32321824	32322021	0	+	.	gene_id "ENSMUSG00000041730.15"; transcript_id "ENSMUST00000068938.7"; gene_type "protein_coding"; gene_name "Drgx"; transcript_type "protein_coding"; transcript_name "Drgx-201"; exon_number 1; exon_id "ENSMUSE00001329228.2"; level 2; protein_id "ENSMUSP00000064107.6"; transcript_support_level "1"; mgi_id "MGI:2148204"; tag "alternative_5_UTR"; tag "basic"; tag "CCDS"; ccdsid "CCDS26922.1"; havana_gene "OTTMUSG00000045726.1"; havana_transcript "OTTMUST00000121914.1";
chr14	HAVANA	transcript	32321824	32371203	0	+	.	gene_id "ENSMUSG00000041730.15"; transcript_id "ENSMUST00000068938.7"; gene_type "protein_coding"; gene_name "Drgx"; transcript_type "protein_coding"; transcript_name "Drgx-201"; level 2; protein_id "ENSMUSP00000064107.6"; transcript_support_level "1"; mgi_id "MGI:2148204"; tag "alternative_5_UTR"; tag "basic"; tag "CCDS"; ccdsid "CCDS26922.1"; havana_gene "OTTMUSG00000045726.1"; havana_transcript "OTTMUST00000121914.1";
chr14	HAVANA	UTR	32321903	32321987	0	+	.	gene_id "ENSMUSG00000041730.15"; transcript_id "ENSMUST00000187377.7"; gene_type "protein_coding"; gene_name "Drgx"; transcript_type "protein_coding"; transcript_name "Drgx-203"; exon_number 2; exon_id "ENSMUSE00000561939.4"; level 2; protein_id "ENSMUSP00000140687.2"; transcript_support_level "1"; mgi_id "MGI:2148204"; tag "basic"; tag "CCDS"; ccdsid "CCDS26922.1"; havana_gene "OTTMUSG00000045726.1"; havana_transcript "OTTMUST00000119649.1";
chr14	HAVANA	UTR	32321903	32321987	0	+	.	gene_id "ENSMUSG00000041730.15"; transcript_id "ENSMUST00000189022.8"; gene_type "protein_coding"; gene_name "Drgx"; transcript_type "protein_coding"; transcript_name "Drgx-204"; exon_number 2; exon_id "ENSMUSE00000561939.4"; level 2; protein_id "ENSMUSP00000140337.2"; transcript_support_level "1"; mgi_id "MGI:2148204"; tag "basic"; tag "Ensembl_canonical"; tag "GENCODE_Primary"; tag "appris_principal_1"; tag "CCDS"; ccdsid "CCDS84110.1"; havana_gene "OTTMUSG00000045726.1"; havana_transcript "OTTMUST00000119648.1";
chr14	HAVANA	UTR	32321903	32321987	0	+	.	gene_id "ENSMUSG00000041730.15"; transcript_id "ENSMUST00000186452.7"; gene_type "protein_coding"; gene_name "Drgx"; transcript_type "protein_coding"; transcript_name "Drgx-202"; exon_number 2; exon_id "ENSMUSE00000561939.4"; level 2; protein_id "ENSMUSP00000139756.2"; transcript_support_level "5"; mgi_id "MGI:2148204"; tag "alternative_5_UTR"; tag "basic"; tag "appris_principal_1"; tag "CCDS"; ccdsid "CCDS84110.1"; havana_gene "OTTMUSG00000045726.1"; havana_transcript "OTTMUST00000121913.1";
chr14	HAVANA	exon	32321903	32322021	0	+	.	gene_id "ENSMUSG00000041730.15"; transcript_id "ENSMUST00000187377.7"; gene_type "protein_coding"; gene_name "Drgx"; transcript_type "protein_coding"; transcript_name "Drgx-203"; exon_number 2; exon_id "ENSMUSE00000561939.4"; level 2; protein_id "ENSMUSP00000140687.2"; transcript_support_level "1"; mgi_id "MGI:2148204"; tag "basic"; tag "CCDS"; ccdsid "CCDS26922.1"; havana_gene "OTTMUSG00000045726.1"; havana_transcript "OTTMUST00000119649.1";
chr14	HAVANA	exon	32321903	32322021	0	+	.	gene_id "ENSMUSG00000041730.15"; transcript_id "ENSMUST00000189022.8"; gene_type "protein_coding"; gene_name "Drgx"; transcript_type "protein_coding"; transcript_name "Drgx-204"; exon_number 2; exon_id "ENSMUSE00000561939.4"; level 2; protein_id "ENSMUSP00000140337.2"; transcript_support_level "1"; mgi_id "MGI:2148204"; tag "basic"; tag "Ensembl_canonical"; tag "GENCODE_Primary"; tag "appris_principal_1"; tag "CCDS"; ccdsid "CCDS84110.1"; havana_gene "OTTMUSG00000045726.1"; havana_transcript "OTTMUST00000119648.1";
chr14	HAVANA	exon	32321903	32322021	0	+	.	gene_id "ENSMUSG00000041730.15"; transcript_id "ENSMUST00000186452.7"; gene_type "protein_coding"; gene_name "Drgx"; transcript_type "protein_coding"; transcript_name "Drgx-202"; exon_number 2; exon_id "ENSMUSE00000561939.4"; level 2; protein_id "ENSMUSP00000139756.2"; transcript_support_level "5"; mgi_id "MGI:2148204"; tag "alternative_5_UTR"; tag "basic"; tag "appris_principal_1"; tag "CCDS"; ccdsid "CCDS84110.1"; havana_gene "OTTMUSG00000045726.1"; havana_transcript "OTTMUST00000121913.1";
chr14	ENSEMBL_gcm37	exon	32321903	32322021	0.0068228507458971	+	.	gene_id "ENSMUSG00000041730.15"; transcript_id "ENSMUSG00000041730.15_tx_3"; exon_id "chr14_32321903_32322021_+"; exonnum "5"; txlen "2822";
chr14	HAVANA	UTR	32321915	32321987	0	+	.	gene_id "ENSMUSG00000041730.15"; transcript_id "ENSMUST00000228878.2"; gene_type "protein_coding"; gene_name "Drgx"; transcript_type "protein_coding"; transcript_name "Drgx-205"; exon_number 1; exon_id "ENSMUSE00001431430.2"; level 2; protein_id "ENSMUSP00000154801.2"; mgi_id "MGI:2148204"; tag "basic"; havana_gene "OTTMUSG00000045726.1"; havana_transcript "OTTMUST00000169174.1";
chr14	HAVANA	exon	32321915	32322021	0	+	.	gene_id "ENSMUSG00000041730.15"; transcript_id "ENSMUST00000228878.2"; gene_type "protein_coding"; gene_name "Drgx"; transcript_type "protein_coding"; transcript_name "Drgx-205"; exon_number 1; exon_id "ENSMUSE00001431430.2"; level 2; protein_id "ENSMUSP00000154801.2"; mgi_id "MGI:2148204"; tag "basic"; havana_gene "OTTMUSG00000045726.1"; havana_transcript "OTTMUST00000169174.1";
chr14	HAVANA	transcript	32321915	32370559	0	+	.	gene_id "ENSMUSG00000041730.15"; transcript_id "ENSMUST00000228878.2"; gene_type "protein_coding"; gene_name "Drgx"; transcript_type "protein_coding"; transcript_name "Drgx-205"; level 2; protein_id "ENSMUSP00000154801.2"; mgi_id "MGI:2148204"; tag "basic"; havana_gene "OTTMUSG00000045726.1"; havana_transcript "OTTMUST00000169174.1";
chr14	HAVANA	start_codon	32321988	32321990	0	+	0	gene_id "ENSMUSG00000041730.15"; transcript_id "ENSMUST00000187377.7"; gene_type "protein_coding"; gene_name "Drgx"; transcript_type "protein_coding"; transcript_name "Drgx-203"; exon_number 2; exon_id "ENSMUSE00000561939.4"; level 2; protein_id "ENSMUSP00000140687.2"; transcript_support_level "1"; mgi_id "MGI:2148204"; tag "basic"; tag "CCDS"; ccdsid "CCDS26922.1"; havana_gene "OTTMUSG00000045726.1"; havana_transcript "OTTMUST00000119649.1";
chr14	HAVANA	start_codon	32321988	32321990	0	+	0	gene_id "ENSMUSG00000041730.15"; transcript_id "ENSMUST00000189022.8"; gene_type "protein_coding"; gene_name "Drgx"; transcript_type "protein_coding"; transcript_name "Drgx-204"; exon_number 2; exon_id "ENSMUSE00000561939.4"; level 2; protein_id "ENSMUSP00000140337.2"; transcript_support_level "1"; mgi_id "MGI:2148204"; tag "basic"; tag "Ensembl_canonical"; tag "GENCODE_Primary"; tag "appris_principal_1"; tag "CCDS"; ccdsid "CCDS84110.1"; havana_gene "OTTMUSG00000045726.1"; havana_transcript "OTTMUST00000119648.1";
chr14	HAVANA	start_codon	32321988	32321990	0	+	0	gene_id "ENSMUSG00000041730.15"; transcript_id "ENSMUST00000186452.7"; gene_type "protein_coding"; gene_name "Drgx"; transcript_type "protein_coding"; transcript_name "Drgx-202"; exon_number 2; exon_id "ENSMUSE00000561939.4"; level 2; protein_id "ENSMUSP00000139756.2"; transcript_support_level "5"; mgi_id "MGI:2148204"; tag "alternative_5_UTR"; tag "basic"; tag "appris_principal_1"; tag "CCDS"; ccdsid "CCDS84110.1"; havana_gene "OTTMUSG00000045726.1"; havana_transcript "OTTMUST00000121913.1";
chr14	HAVANA	start_codon	32321988	32321990	0	+	0	gene_id "ENSMUSG00000041730.15"; transcript_id "ENSMUST00000068938.7"; gene_type "protein_coding"; gene_name "Drgx"; transcript_type "protein_coding"; transcript_name "Drgx-201"; exon_number 1; exon_id "ENSMUSE00001329228.2"; level 2; protein_id "ENSMUSP00000064107.6"; transcript_support_level "1"; mgi_id "MGI:2148204"; tag "alternative_5_UTR"; tag "basic"; tag "CCDS"; ccdsid "CCDS26922.1"; havana_gene "OTTMUSG00000045726.1"; havana_transcript "OTTMUST00000121914.1";
chr14	HAVANA	start_codon	32321988	32321990	0	+	0	gene_id "ENSMUSG00000041730.15"; transcript_id "ENSMUST00000228878.2"; gene_type "protein_coding"; gene_name "Drgx"; transcript_type "protein_coding"; transcript_name "Drgx-205"; exon_number 1; exon_id "ENSMUSE00001431430.2"; level 2; protein_id "ENSMUSP00000154801.2"; mgi_id "MGI:2148204"; tag "basic"; havana_gene "OTTMUSG00000045726.1"; havana_transcript "OTTMUST00000169174.1";
chr14	HAVANA	CDS	32321988	32322021	0	+	0	gene_id "ENSMUSG00000041730.15"; transcript_id "ENSMUST00000187377.7"; gene_type "protein_coding"; gene_name "Drgx"; transcript_type "protein_coding"; transcript_name "Drgx-203"; exon_number 2; exon_id "ENSMUSE00000561939.4"; level 2; protein_id "ENSMUSP00000140687.2"; transcript_support_level "1"; mgi_id "MGI:2148204"; tag "basic"; tag "CCDS"; ccdsid "CCDS26922.1"; havana_gene "OTTMUSG00000045726.1"; havana_transcript "OTTMUST00000119649.1";
chr14	HAVANA	CDS	32321988	32322021	0	+	0	gene_id "ENSMUSG00000041730.15"; transcript_id "ENSMUST00000189022.8"; gene_type "protein_coding"; gene_name "Drgx"; transcript_type "protein_coding"; transcript_name "Drgx-204"; exon_number 2; exon_id "ENSMUSE00000561939.4"; level 2; protein_id "ENSMUSP00000140337.2"; transcript_support_level "1"; mgi_id "MGI:2148204"; tag "basic"; tag "Ensembl_canonical"; tag "GENCODE_Primary"; tag "appris_principal_1"; tag "CCDS"; ccdsid "CCDS84110.1"; havana_gene "OTTMUSG00000045726.1"; havana_transcript "OTTMUST00000119648.1";
chr14	HAVANA	CDS	32321988	32322021	0	+	0	gene_id "ENSMUSG00000041730.15"; transcript_id "ENSMUST00000186452.7"; gene_type "protein_coding"; gene_name "Drgx"; transcript_type "protein_coding"; transcript_name "Drgx-202"; exon_number 2; exon_id "ENSMUSE00000561939.4"; level 2; protein_id "ENSMUSP00000139756.2"; transcript_support_level "5"; mgi_id "MGI:2148204"; tag "alternative_5_UTR"; tag "basic"; tag "appris_principal_1"; tag "CCDS"; ccdsid "CCDS84110.1"; havana_gene "OTTMUSG00000045726.1"; havana_transcript "OTTMUST00000121913.1";
chr14	HAVANA	CDS	32321988	32322021	0	+	0	gene_id "ENSMUSG00000041730.15"; transcript_id "ENSMUST00000068938.7"; gene_type "protein_coding"; gene_name "Drgx"; transcript_type "protein_coding"; transcript_name "Drgx-201"; exon_number 1; exon_id "ENSMUSE00001329228.2"; level 2; protein_id "ENSMUSP00000064107.6"; transcript_support_level "1"; mgi_id "MGI:2148204"; tag "alternative_5_UTR"; tag "basic"; tag "CCDS"; ccdsid "CCDS26922.1"; havana_gene "OTTMUSG00000045726.1"; havana_transcript "OTTMUST00000121914.1";
chr14	HAVANA	CDS	32321988	32322021	0	+	0	gene_id "ENSMUSG00000041730.15"; transcript_id "ENSMUST00000228878.2"; gene_type "protein_coding"; gene_name "Drgx"; transcript_type "protein_coding"; transcript_name "Drgx-205"; exon_number 1; exon_id "ENSMUSE00001431430.2"; level 2; protein_id "ENSMUSP00000154801.2"; mgi_id "MGI:2148204"; tag "basic"; havana_gene "OTTMUSG00000045726.1"; havana_transcript "OTTMUST00000169174.1";
chr14	HAVANA	exon	32325853	32325950	0	+	.	gene_id "ENSMUSG00000041730.15"; transcript_id "ENSMUST00000187377.7"; gene_type "protein_coding"; gene_name "Drgx"; transcript_type "protein_coding"; transcript_name "Drgx-203"; exon_number 3; exon_id "ENSMUSE00000339196.5"; level 2; protein_id "ENSMUSP00000140687.2"; transcript_support_level "1"; mgi_id "MGI:2148204"; tag "basic"; tag "CCDS"; ccdsid "CCDS26922.1"; havana_gene "OTTMUSG00000045726.1"; havana_transcript "OTTMUST00000119649.1";
chr14	HAVANA	CDS	32325853	32325950	0	+	2	gene_id "ENSMUSG00000041730.15"; transcript_id "ENSMUST00000187377.7"; gene_type "protein_coding"; gene_name "Drgx"; transcript_type "protein_coding"; transcript_name "Drgx-203"; exon_number 3; exon_id "ENSMUSE00000339196.5"; level 2; protein_id "ENSMUSP00000140687.2"; transcript_support_level "1"; mgi_id "MGI:2148204"; tag "basic"; tag "CCDS"; ccdsid "CCDS26922.1"; havana_gene "OTTMUSG00000045726.1"; havana_transcript "OTTMUST00000119649.1";
chr14	HAVANA	exon	32325853	32325950	0	+	.	gene_id "ENSMUSG00000041730.15"; transcript_id "ENSMUST00000189022.8"; gene_type "protein_coding"; gene_name "Drgx"; transcript_type "protein_coding"; transcript_name "Drgx-204"; exon_number 3; exon_id "ENSMUSE00000339196.5"; level 2; protein_id "ENSMUSP00000140337.2"; transcript_support_level "1"; mgi_id "MGI:2148204"; tag "basic"; tag "Ensembl_canonical"; tag "GENCODE_Primary"; tag "appris_principal_1"; tag "CCDS"; ccdsid "CCDS84110.1"; havana_gene "OTTMUSG00000045726.1"; havana_transcript "OTTMUST00000119648.1";
chr14	HAVANA	CDS	32325853	32325950	0	+	2	gene_id "ENSMUSG00000041730.15"; transcript_id "ENSMUST00000189022.8"; gene_type "protein_coding"; gene_name "Drgx"; transcript_type "protein_coding"; transcript_name "Drgx-204"; exon_number 3; exon_id "ENSMUSE00000339196.5"; level 2; protein_id "ENSMUSP00000140337.2"; transcript_support_level "1"; mgi_id "MGI:2148204"; tag "basic"; tag "Ensembl_canonical"; tag "GENCODE_Primary"; tag "appris_principal_1"; tag "CCDS"; ccdsid "CCDS84110.1"; havana_gene "OTTMUSG00000045726.1"; havana_transcript "OTTMUST00000119648.1";
chr14	HAVANA	exon	32325853	32325950	0	+	.	gene_id "ENSMUSG00000041730.15"; transcript_id "ENSMUST00000186452.7"; gene_type "protein_coding"; gene_name "Drgx"; transcript_type "protein_coding"; transcript_name "Drgx-202"; exon_number 3; exon_id "ENSMUSE00000339196.5"; level 2; protein_id "ENSMUSP00000139756.2"; transcript_support_level "5"; mgi_id "MGI:2148204"; tag "alternative_5_UTR"; tag "basic"; tag "appris_principal_1"; tag "CCDS"; ccdsid "CCDS84110.1"; havana_gene "OTTMUSG00000045726.1"; havana_transcript "OTTMUST00000121913.1";
chr14	HAVANA	CDS	32325853	32325950	0	+	2	gene_id "ENSMUSG00000041730.15"; transcript_id "ENSMUST00000186452.7"; gene_type "protein_coding"; gene_name "Drgx"; transcript_type "protein_coding"; transcript_name "Drgx-202"; exon_number 3; exon_id "ENSMUSE00000339196.5"; level 2; protein_id "ENSMUSP00000139756.2"; transcript_support_level "5"; mgi_id "MGI:2148204"; tag "alternative_5_UTR"; tag "basic"; tag "appris_principal_1"; tag "CCDS"; ccdsid "CCDS84110.1"; havana_gene "OTTMUSG00000045726.1"; havana_transcript "OTTMUST00000121913.1";
chr14	HAVANA	exon	32325853	32325950	0	+	.	gene_id "ENSMUSG00000041730.15"; transcript_id "ENSMUST00000068938.7"; gene_type "protein_coding"; gene_name "Drgx"; transcript_type "protein_coding"; transcript_name "Drgx-201"; exon_number 2; exon_id "ENSMUSE00000339196.5"; level 2; protein_id "ENSMUSP00000064107.6"; transcript_support_level "1"; mgi_id "MGI:2148204"; tag "alternative_5_UTR"; tag "basic"; tag "CCDS"; ccdsid "CCDS26922.1"; havana_gene "OTTMUSG00000045726.1"; havana_transcript "OTTMUST00000121914.1";
chr14	HAVANA	CDS	32325853	32325950	0	+	2	gene_id "ENSMUSG00000041730.15"; transcript_id "ENSMUST00000068938.7"; gene_type "protein_coding"; gene_name "Drgx"; transcript_type "protein_coding"; transcript_name "Drgx-201"; exon_number 2; exon_id "ENSMUSE00000339196.5"; level 2; protein_id "ENSMUSP00000064107.6"; transcript_support_level "1"; mgi_id "MGI:2148204"; tag "alternative_5_UTR"; tag "basic"; tag "CCDS"; ccdsid "CCDS26922.1"; havana_gene "OTTMUSG00000045726.1"; havana_transcript "OTTMUST00000121914.1";
chr14	HAVANA	exon	32325853	32325950	0	+	.	gene_id "ENSMUSG00000041730.15"; transcript_id "ENSMUST00000228878.2"; gene_type "protein_coding"; gene_name "Drgx"; transcript_type "protein_coding"; transcript_name "Drgx-205"; exon_number 2; exon_id "ENSMUSE00000339196.5"; level 2; protein_id "ENSMUSP00000154801.2"; mgi_id "MGI:2148204"; tag "basic"; havana_gene "OTTMUSG00000045726.1"; havana_transcript "OTTMUST00000169174.1";
chr14	HAVANA	CDS	32325853	32325950	0	+	2	gene_id "ENSMUSG00000041730.15"; transcript_id "ENSMUST00000228878.2"; gene_type "protein_coding"; gene_name "Drgx"; transcript_type "protein_coding"; transcript_name "Drgx-205"; exon_number 2; exon_id "ENSMUSE00000339196.5"; level 2; protein_id "ENSMUSP00000154801.2"; mgi_id "MGI:2148204"; tag "basic"; havana_gene "OTTMUSG00000045726.1"; havana_transcript "OTTMUST00000169174.1";
chr14	ENSEMBL_gcm37	exon	32325853	32325950	0.0068228507458971	+	.	gene_id "ENSMUSG00000041730.15"; transcript_id "ENSMUSG00000041730.15_tx_3"; exon_id "chr14_32325853_32325950_+"; exonnum "6"; txlen "2822";
chr14	HAVANA	exon	32327175	32327276	0	+	.	gene_id "ENSMUSG00000041730.15"; transcript_id "ENSMUST00000187377.7"; gene_type "protein_coding"; gene_name "Drgx"; transcript_type "protein_coding"; transcript_name "Drgx-203"; exon_number 4; exon_id "ENSMUSE00000226119.4"; level 2; protein_id "ENSMUSP00000140687.2"; transcript_support_level "1"; mgi_id "MGI:2148204"; tag "basic"; tag "CCDS"; ccdsid "CCDS26922.1"; havana_gene "OTTMUSG00000045726.1"; havana_transcript "OTTMUST00000119649.1";
chr14	HAVANA	CDS	32327175	32327276	0	+	0	gene_id "ENSMUSG00000041730.15"; transcript_id "ENSMUST00000187377.7"; gene_type "protein_coding"; gene_name "Drgx"; transcript_type "protein_coding"; transcript_name "Drgx-203"; exon_number 4; exon_id "ENSMUSE00000226119.4"; level 2; protein_id "ENSMUSP00000140687.2"; transcript_support_level "1"; mgi_id "MGI:2148204"; tag "basic"; tag "CCDS"; ccdsid "CCDS26922.1"; havana_gene "OTTMUSG00000045726.1"; havana_transcript "OTTMUST00000119649.1";
chr14	HAVANA	exon	32327175	32327276	0	+	.	gene_id "ENSMUSG00000041730.15"; transcript_id "ENSMUST00000189022.8"; gene_type "protein_coding"; gene_name "Drgx"; transcript_type "protein_coding"; transcript_name "Drgx-204"; exon_number 4; exon_id "ENSMUSE00000226119.4"; level 2; protein_id "ENSMUSP00000140337.2"; transcript_support_level "1"; mgi_id "MGI:2148204"; tag "basic"; tag "Ensembl_canonical"; tag "GENCODE_Primary"; tag "appris_principal_1"; tag "CCDS"; ccdsid "CCDS84110.1"; havana_gene "OTTMUSG00000045726.1"; havana_transcript "OTTMUST00000119648.1";
chr14	HAVANA	CDS	32327175	32327276	0	+	0	gene_id "ENSMUSG00000041730.15"; transcript_id "ENSMUST00000189022.8"; gene_type "protein_coding"; gene_name "Drgx"; transcript_type "protein_coding"; transcript_name "Drgx-204"; exon_number 4; exon_id "ENSMUSE00000226119.4"; level 2; protein_id "ENSMUSP00000140337.2"; transcript_support_level "1"; mgi_id "MGI:2148204"; tag "basic"; tag "Ensembl_canonical"; tag "GENCODE_Primary"; tag "appris_principal_1"; tag "CCDS"; ccdsid "CCDS84110.1"; havana_gene "OTTMUSG00000045726.1"; havana_transcript "OTTMUST00000119648.1";
chr14	HAVANA	exon	32327175	32327276	0	+	.	gene_id "ENSMUSG00000041730.15"; transcript_id "ENSMUST00000186452.7"; gene_type "protein_coding"; gene_name "Drgx"; transcript_type "protein_coding"; transcript_name "Drgx-202"; exon_number 4; exon_id "ENSMUSE00000226119.4"; level 2; protein_id "ENSMUSP00000139756.2"; transcript_support_level "5"; mgi_id "MGI:2148204"; tag "alternative_5_UTR"; tag "basic"; tag "appris_principal_1"; tag "CCDS"; ccdsid "CCDS84110.1"; havana_gene "OTTMUSG00000045726.1"; havana_transcript "OTTMUST00000121913.1";
chr14	HAVANA	CDS	32327175	32327276	0	+	0	gene_id "ENSMUSG00000041730.15"; transcript_id "ENSMUST00000186452.7"; gene_type "protein_coding"; gene_name "Drgx"; transcript_type "protein_coding"; transcript_name "Drgx-202"; exon_number 4; exon_id "ENSMUSE00000226119.4"; level 2; protein_id "ENSMUSP00000139756.2"; transcript_support_level "5"; mgi_id "MGI:2148204"; tag "alternative_5_UTR"; tag "basic"; tag "appris_principal_1"; tag "CCDS"; ccdsid "CCDS84110.1"; havana_gene "OTTMUSG00000045726.1"; havana_transcript "OTTMUST00000121913.1";
chr14	HAVANA	exon	32327175	32327276	0	+	.	gene_id "ENSMUSG00000041730.15"; transcript_id "ENSMUST00000068938.7"; gene_type "protein_coding"; gene_name "Drgx"; transcript_type "protein_coding"; transcript_name "Drgx-201"; exon_number 3; exon_id "ENSMUSE00000226119.4"; level 2; protein_id "ENSMUSP00000064107.6"; transcript_support_level "1"; mgi_id "MGI:2148204"; tag "alternative_5_UTR"; tag "basic"; tag "CCDS"; ccdsid "CCDS26922.1"; havana_gene "OTTMUSG00000045726.1"; havana_transcript "OTTMUST00000121914.1";
chr14	HAVANA	CDS	32327175	32327276	0	+	0	gene_id "ENSMUSG00000041730.15"; transcript_id "ENSMUST00000068938.7"; gene_type "protein_coding"; gene_name "Drgx"; transcript_type "protein_coding"; transcript_name "Drgx-201"; exon_number 3; exon_id "ENSMUSE00000226119.4"; level 2; protein_id "ENSMUSP00000064107.6"; transcript_support_level "1"; mgi_id "MGI:2148204"; tag "alternative_5_UTR"; tag "basic"; tag "CCDS"; ccdsid "CCDS26922.1"; havana_gene "OTTMUSG00000045726.1"; havana_transcript "OTTMUST00000121914.1";
chr14	HAVANA	exon	32327175	32327276	0	+	.	gene_id "ENSMUSG00000041730.15"; transcript_id "ENSMUST00000228878.2"; gene_type "protein_coding"; gene_name "Drgx"; transcript_type "protein_coding"; transcript_name "Drgx-205"; exon_number 3; exon_id "ENSMUSE00000226119.4"; level 2; protein_id "ENSMUSP00000154801.2"; mgi_id "MGI:2148204"; tag "basic"; havana_gene "OTTMUSG00000045726.1"; havana_transcript "OTTMUST00000169174.1";
chr14	HAVANA	CDS	32327175	32327276	0	+	0	gene_id "ENSMUSG00000041730.15"; transcript_id "ENSMUST00000228878.2"; gene_type "protein_coding"; gene_name "Drgx"; transcript_type "protein_coding"; transcript_name "Drgx-205"; exon_number 3; exon_id "ENSMUSE00000226119.4"; level 2; protein_id "ENSMUSP00000154801.2"; mgi_id "MGI:2148204"; tag "basic"; havana_gene "OTTMUSG00000045726.1"; havana_transcript "OTTMUST00000169174.1";
chr14	ENSEMBL_gcm37	exon	32327175	32327276	0.0068228507458971	+	.	gene_id "ENSMUSG00000041730.15"; transcript_id "ENSMUSG00000041730.15_tx_3"; exon_id "chr14_32327175_32327276_+"; exonnum "7"; txlen "2822";
chr14	HAVANA	exon	32330033	32330211	0	+	.	gene_id "ENSMUSG00000041730.15"; transcript_id "ENSMUST00000187377.7"; gene_type "protein_coding"; gene_name "Drgx"; transcript_type "protein_coding"; transcript_name "Drgx-203"; exon_number 5; exon_id "ENSMUSE00000343712.5"; level 2; protein_id "ENSMUSP00000140687.2"; transcript_support_level "1"; mgi_id "MGI:2148204"; tag "basic"; tag "CCDS"; ccdsid "CCDS26922.1"; havana_gene "OTTMUSG00000045726.1"; havana_transcript "OTTMUST00000119649.1";
chr14	HAVANA	CDS	32330033	32330211	0	+	0	gene_id "ENSMUSG00000041730.15"; transcript_id "ENSMUST00000187377.7"; gene_type "protein_coding"; gene_name "Drgx"; transcript_type "protein_coding"; transcript_name "Drgx-203"; exon_number 5; exon_id "ENSMUSE00000343712.5"; level 2; protein_id "ENSMUSP00000140687.2"; transcript_support_level "1"; mgi_id "MGI:2148204"; tag "basic"; tag "CCDS"; ccdsid "CCDS26922.1"; havana_gene "OTTMUSG00000045726.1"; havana_transcript "OTTMUST00000119649.1";
chr14	HAVANA	exon	32330033	32330211	0	+	.	gene_id "ENSMUSG00000041730.15"; transcript_id "ENSMUST00000189022.8"; gene_type "protein_coding"; gene_name "Drgx"; transcript_type "protein_coding"; transcript_name "Drgx-204"; exon_number 5; exon_id "ENSMUSE00000343712.5"; level 2; protein_id "ENSMUSP00000140337.2"; transcript_support_level "1"; mgi_id "MGI:2148204"; tag "basic"; tag "Ensembl_canonical"; tag "GENCODE_Primary"; tag "appris_principal_1"; tag "CCDS"; ccdsid "CCDS84110.1"; havana_gene "OTTMUSG00000045726.1"; havana_transcript "OTTMUST00000119648.1";
chr14	HAVANA	CDS	32330033	32330211	0	+	0	gene_id "ENSMUSG00000041730.15"; transcript_id "ENSMUST00000189022.8"; gene_type "protein_coding"; gene_name "Drgx"; transcript_type "protein_coding"; transcript_name "Drgx-204"; exon_number 5; exon_id "ENSMUSE00000343712.5"; level 2; protein_id "ENSMUSP00000140337.2"; transcript_support_level "1"; mgi_id "MGI:2148204"; tag "basic"; tag "Ensembl_canonical"; tag "GENCODE_Primary"; tag "appris_principal_1"; tag "CCDS"; ccdsid "CCDS84110.1"; havana_gene "OTTMUSG00000045726.1"; havana_transcript "OTTMUST00000119648.1";
chr14	HAVANA	exon	32330033	32330211	0	+	.	gene_id "ENSMUSG00000041730.15"; transcript_id "ENSMUST00000186452.7"; gene_type "protein_coding"; gene_name "Drgx"; transcript_type "protein_coding"; transcript_name "Drgx-202"; exon_number 5; exon_id "ENSMUSE00000343712.5"; level 2; protein_id "ENSMUSP00000139756.2"; transcript_support_level "5"; mgi_id "MGI:2148204"; tag "alternative_5_UTR"; tag "basic"; tag "appris_principal_1"; tag "CCDS"; ccdsid "CCDS84110.1"; havana_gene "OTTMUSG00000045726.1"; havana_transcript "OTTMUST00000121913.1";
chr14	HAVANA	CDS	32330033	32330211	0	+	0	gene_id "ENSMUSG00000041730.15"; transcript_id "ENSMUST00000186452.7"; gene_type "protein_coding"; gene_name "Drgx"; transcript_type "protein_coding"; transcript_name "Drgx-202"; exon_number 5; exon_id "ENSMUSE00000343712.5"; level 2; protein_id "ENSMUSP00000139756.2"; transcript_support_level "5"; mgi_id "MGI:2148204"; tag "alternative_5_UTR"; tag "basic"; tag "appris_principal_1"; tag "CCDS"; ccdsid "CCDS84110.1"; havana_gene "OTTMUSG00000045726.1"; havana_transcript "OTTMUST00000121913.1";
chr14	HAVANA	exon	32330033	32330211	0	+	.	gene_id "ENSMUSG00000041730.15"; transcript_id "ENSMUST00000068938.7"; gene_type "protein_coding"; gene_name "Drgx"; transcript_type "protein_coding"; transcript_name "Drgx-201"; exon_number 4; exon_id "ENSMUSE00000343712.5"; level 2; protein_id "ENSMUSP00000064107.6"; transcript_support_level "1"; mgi_id "MGI:2148204"; tag "alternative_5_UTR"; tag "basic"; tag "CCDS"; ccdsid "CCDS26922.1"; havana_gene "OTTMUSG00000045726.1"; havana_transcript "OTTMUST00000121914.1";
chr14	HAVANA	CDS	32330033	32330211	0	+	0	gene_id "ENSMUSG00000041730.15"; transcript_id "ENSMUST00000068938.7"; gene_type "protein_coding"; gene_name "Drgx"; transcript_type "protein_coding"; transcript_name "Drgx-201"; exon_number 4; exon_id "ENSMUSE00000343712.5"; level 2; protein_id "ENSMUSP00000064107.6"; transcript_support_level "1"; mgi_id "MGI:2148204"; tag "alternative_5_UTR"; tag "basic"; tag "CCDS"; ccdsid "CCDS26922.1"; havana_gene "OTTMUSG00000045726.1"; havana_transcript "OTTMUST00000121914.1";
chr14	HAVANA	exon	32330033	32330211	0	+	.	gene_id "ENSMUSG00000041730.15"; transcript_id "ENSMUST00000228878.2"; gene_type "protein_coding"; gene_name "Drgx"; transcript_type "protein_coding"; transcript_name "Drgx-205"; exon_number 4; exon_id "ENSMUSE00000343712.5"; level 2; protein_id "ENSMUSP00000154801.2"; mgi_id "MGI:2148204"; tag "basic"; havana_gene "OTTMUSG00000045726.1"; havana_transcript "OTTMUST00000169174.1";
chr14	HAVANA	CDS	32330033	32330211	0	+	0	gene_id "ENSMUSG00000041730.15"; transcript_id "ENSMUST00000228878.2"; gene_type "protein_coding"; gene_name "Drgx"; transcript_type "protein_coding"; transcript_name "Drgx-205"; exon_number 4; exon_id "ENSMUSE00000343712.5"; level 2; protein_id "ENSMUSP00000154801.2"; mgi_id "MGI:2148204"; tag "basic"; havana_gene "OTTMUSG00000045726.1"; havana_transcript "OTTMUST00000169174.1";
chr14	ENSEMBL_gcm37	exon	32330033	32330211	0.0068228507458971	+	.	gene_id "ENSMUSG00000041730.15"; transcript_id "ENSMUSG00000041730.15_tx_3"; exon_id "chr14_32330033_32330211_+"; exonnum "8"; txlen "2822";
chr14	HAVANA	exon	32330298	32330410	0	+	.	gene_id "ENSMUSG00000041730.15"; transcript_id "ENSMUST00000187377.7"; gene_type "protein_coding"; gene_name "Drgx"; transcript_type "protein_coding"; transcript_name "Drgx-203"; exon_number 6; exon_id "ENSMUSE00000453406.4"; level 2; protein_id "ENSMUSP00000140687.2"; transcript_support_level "1"; mgi_id "MGI:2148204"; tag "basic"; tag "CCDS"; ccdsid "CCDS26922.1"; havana_gene "OTTMUSG00000045726.1"; havana_transcript "OTTMUST00000119649.1";
chr14	HAVANA	CDS	32330298	32330410	0	+	1	gene_id "ENSMUSG00000041730.15"; transcript_id "ENSMUST00000187377.7"; gene_type "protein_coding"; gene_name "Drgx"; transcript_type "protein_coding"; transcript_name "Drgx-203"; exon_number 6; exon_id "ENSMUSE00000453406.4"; level 2; protein_id "ENSMUSP00000140687.2"; transcript_support_level "1"; mgi_id "MGI:2148204"; tag "basic"; tag "CCDS"; ccdsid "CCDS26922.1"; havana_gene "OTTMUSG00000045726.1"; havana_transcript "OTTMUST00000119649.1";
chr14	HAVANA	exon	32330298	32330410	0	+	.	gene_id "ENSMUSG00000041730.15"; transcript_id "ENSMUST00000189022.8"; gene_type "protein_coding"; gene_name "Drgx"; transcript_type "protein_coding"; transcript_name "Drgx-204"; exon_number 6; exon_id "ENSMUSE00000453406.4"; level 2; protein_id "ENSMUSP00000140337.2"; transcript_support_level "1"; mgi_id "MGI:2148204"; tag "basic"; tag "Ensembl_canonical"; tag "GENCODE_Primary"; tag "appris_principal_1"; tag "CCDS"; ccdsid "CCDS84110.1"; havana_gene "OTTMUSG00000045726.1"; havana_transcript "OTTMUST00000119648.1";
chr14	HAVANA	CDS	32330298	32330410	0	+	1	gene_id "ENSMUSG00000041730.15"; transcript_id "ENSMUST00000189022.8"; gene_type "protein_coding"; gene_name "Drgx"; transcript_type "protein_coding"; transcript_name "Drgx-204"; exon_number 6; exon_id "ENSMUSE00000453406.4"; level 2; protein_id "ENSMUSP00000140337.2"; transcript_support_level "1"; mgi_id "MGI:2148204"; tag "basic"; tag "Ensembl_canonical"; tag "GENCODE_Primary"; tag "appris_principal_1"; tag "CCDS"; ccdsid "CCDS84110.1"; havana_gene "OTTMUSG00000045726.1"; havana_transcript "OTTMUST00000119648.1";
chr14	HAVANA	exon	32330298	32330410	0	+	.	gene_id "ENSMUSG00000041730.15"; transcript_id "ENSMUST00000186452.7"; gene_type "protein_coding"; gene_name "Drgx"; transcript_type "protein_coding"; transcript_name "Drgx-202"; exon_number 6; exon_id "ENSMUSE00000453406.4"; level 2; protein_id "ENSMUSP00000139756.2"; transcript_support_level "5"; mgi_id "MGI:2148204"; tag "alternative_5_UTR"; tag "basic"; tag "appris_principal_1"; tag "CCDS"; ccdsid "CCDS84110.1"; havana_gene "OTTMUSG00000045726.1"; havana_transcript "OTTMUST00000121913.1";
chr14	HAVANA	CDS	32330298	32330410	0	+	1	gene_id "ENSMUSG00000041730.15"; transcript_id "ENSMUST00000186452.7"; gene_type "protein_coding"; gene_name "Drgx"; transcript_type "protein_coding"; transcript_name "Drgx-202"; exon_number 6; exon_id "ENSMUSE00000453406.4"; level 2; protein_id "ENSMUSP00000139756.2"; transcript_support_level "5"; mgi_id "MGI:2148204"; tag "alternative_5_UTR"; tag "basic"; tag "appris_principal_1"; tag "CCDS"; ccdsid "CCDS84110.1"; havana_gene "OTTMUSG00000045726.1"; havana_transcript "OTTMUST00000121913.1";
chr14	HAVANA	exon	32330298	32330410	0	+	.	gene_id "ENSMUSG00000041730.15"; transcript_id "ENSMUST00000068938.7"; gene_type "protein_coding"; gene_name "Drgx"; transcript_type "protein_coding"; transcript_name "Drgx-201"; exon_number 5; exon_id "ENSMUSE00000453406.4"; level 2; protein_id "ENSMUSP00000064107.6"; transcript_support_level "1"; mgi_id "MGI:2148204"; tag "alternative_5_UTR"; tag "basic"; tag "CCDS"; ccdsid "CCDS26922.1"; havana_gene "OTTMUSG00000045726.1"; havana_transcript "OTTMUST00000121914.1";
chr14	HAVANA	CDS	32330298	32330410	0	+	1	gene_id "ENSMUSG00000041730.15"; transcript_id "ENSMUST00000068938.7"; gene_type "protein_coding"; gene_name "Drgx"; transcript_type "protein_coding"; transcript_name "Drgx-201"; exon_number 5; exon_id "ENSMUSE00000453406.4"; level 2; protein_id "ENSMUSP00000064107.6"; transcript_support_level "1"; mgi_id "MGI:2148204"; tag "alternative_5_UTR"; tag "basic"; tag "CCDS"; ccdsid "CCDS26922.1"; havana_gene "OTTMUSG00000045726.1"; havana_transcript "OTTMUST00000121914.1";
chr14	HAVANA	exon	32330298	32330410	0	+	.	gene_id "ENSMUSG00000041730.15"; transcript_id "ENSMUST00000228878.2"; gene_type "protein_coding"; gene_name "Drgx"; transcript_type "protein_coding"; transcript_name "Drgx-205"; exon_number 5; exon_id "ENSMUSE00000453406.4"; level 2; protein_id "ENSMUSP00000154801.2"; mgi_id "MGI:2148204"; tag "basic"; havana_gene "OTTMUSG00000045726.1"; havana_transcript "OTTMUST00000169174.1";
chr14	HAVANA	CDS	32330298	32330410	0	+	1	gene_id "ENSMUSG00000041730.15"; transcript_id "ENSMUST00000228878.2"; gene_type "protein_coding"; gene_name "Drgx"; transcript_type "protein_coding"; transcript_name "Drgx-205"; exon_number 5; exon_id "ENSMUSE00000453406.4"; level 2; protein_id "ENSMUSP00000154801.2"; mgi_id "MGI:2148204"; tag "basic"; havana_gene "OTTMUSG00000045726.1"; havana_transcript "OTTMUST00000169174.1";
chr14	ENSEMBL_gcm37	exon	32330298	32330410	0.0068228507458971	+	.	gene_id "ENSMUSG00000041730.15"; transcript_id "ENSMUSG00000041730.15_tx_3"; exon_id "chr14_32330298_32330410_+"; exonnum "9"; txlen "2822";
chr14	HAVANA	CDS	32350692	32350954	0	+	2	gene_id "ENSMUSG00000041730.15"; transcript_id "ENSMUST00000189022.8"; gene_type "protein_coding"; gene_name "Drgx"; transcript_type "protein_coding"; transcript_name "Drgx-204"; exon_number 7; exon_id "ENSMUSE00001329039.3"; level 2; protein_id "ENSMUSP00000140337.2"; transcript_support_level "1"; mgi_id "MGI:2148204"; tag "basic"; tag "Ensembl_canonical"; tag "GENCODE_Primary"; tag "appris_principal_1"; tag "CCDS"; ccdsid "CCDS84110.1"; havana_gene "OTTMUSG00000045726.1"; havana_transcript "OTTMUST00000119648.1";
chr14	HAVANA	CDS	32350692	32350954	0	+	2	gene_id "ENSMUSG00000041730.15"; transcript_id "ENSMUST00000186452.7"; gene_type "protein_coding"; gene_name "Drgx"; transcript_type "protein_coding"; transcript_name "Drgx-202"; exon_number 7; exon_id "ENSMUSE00001324997.2"; level 2; protein_id "ENSMUSP00000139756.2"; transcript_support_level "5"; mgi_id "MGI:2148204"; tag "alternative_5_UTR"; tag "basic"; tag "appris_principal_1"; tag "CCDS"; ccdsid "CCDS84110.1"; havana_gene "OTTMUSG00000045726.1"; havana_transcript "OTTMUST00000121913.1";
chr14	HAVANA	exon	32350692	32352259	0	+	.	gene_id "ENSMUSG00000041730.15"; transcript_id "ENSMUST00000186452.7"; gene_type "protein_coding"; gene_name "Drgx"; transcript_type "protein_coding"; transcript_name "Drgx-202"; exon_number 7; exon_id "ENSMUSE00001324997.2"; level 2; protein_id "ENSMUSP00000139756.2"; transcript_support_level "5"; mgi_id "MGI:2148204"; tag "alternative_5_UTR"; tag "basic"; tag "appris_principal_1"; tag "CCDS"; ccdsid "CCDS84110.1"; havana_gene "OTTMUSG00000045726.1"; havana_transcript "OTTMUST00000121913.1";
chr14	ENSEMBL_gcm37	exon	32350692	32352259	0.0068228507458971	+	.	gene_id "ENSMUSG00000041730.15"; transcript_id "ENSMUSG00000041730.15_tx_3"; exon_id "chr14_32350692_32352259_+"; exonnum "10"; txlen "2822";
chr14	HAVANA	exon	32350692	32352926	0	+	.	gene_id "ENSMUSG00000041730.15"; transcript_id "ENSMUST00000189022.8"; gene_type "protein_coding"; gene_name "Drgx"; transcript_type "protein_coding"; transcript_name "Drgx-204"; exon_number 7; exon_id "ENSMUSE00001329039.3"; level 2; protein_id "ENSMUSP00000140337.2"; transcript_support_level "1"; mgi_id "MGI:2148204"; tag "basic"; tag "Ensembl_canonical"; tag "GENCODE_Primary"; tag "appris_principal_1"; tag "CCDS"; ccdsid "CCDS84110.1"; havana_gene "OTTMUSG00000045726.1"; havana_transcript "OTTMUST00000119648.1";
chr14	HAVANA	stop_codon	32350955	32350957	0	+	0	gene_id "ENSMUSG00000041730.15"; transcript_id "ENSMUST00000189022.8"; gene_type "protein_coding"; gene_name "Drgx"; transcript_type "protein_coding"; transcript_name "Drgx-204"; exon_number 7; exon_id "ENSMUSE00001329039.3"; level 2; protein_id "ENSMUSP00000140337.2"; transcript_support_level "1"; mgi_id "MGI:2148204"; tag "basic"; tag "Ensembl_canonical"; tag "GENCODE_Primary"; tag "appris_principal_1"; tag "CCDS"; ccdsid "CCDS84110.1"; havana_gene "OTTMUSG00000045726.1"; havana_transcript "OTTMUST00000119648.1";
chr14	HAVANA	stop_codon	32350955	32350957	0	+	0	gene_id "ENSMUSG00000041730.15"; transcript_id "ENSMUST00000186452.7"; gene_type "protein_coding"; gene_name "Drgx"; transcript_type "protein_coding"; transcript_name "Drgx-202"; exon_number 7; exon_id "ENSMUSE00001324997.2"; level 2; protein_id "ENSMUSP00000139756.2"; transcript_support_level "5"; mgi_id "MGI:2148204"; tag "alternative_5_UTR"; tag "basic"; tag "appris_principal_1"; tag "CCDS"; ccdsid "CCDS84110.1"; havana_gene "OTTMUSG00000045726.1"; havana_transcript "OTTMUST00000121913.1";
chr14	HAVANA	UTR	32350955	32352259	0	+	.	gene_id "ENSMUSG00000041730.15"; transcript_id "ENSMUST00000186452.7"; gene_type "protein_coding"; gene_name "Drgx"; transcript_type "protein_coding"; transcript_name "Drgx-202"; exon_number 7; exon_id "ENSMUSE00001324997.2"; level 2; protein_id "ENSMUSP00000139756.2"; transcript_support_level "5"; mgi_id "MGI:2148204"; tag "alternative_5_UTR"; tag "basic"; tag "appris_principal_1"; tag "CCDS"; ccdsid "CCDS84110.1"; havana_gene "OTTMUSG00000045726.1"; havana_transcript "OTTMUST00000121913.1";
chr14	HAVANA	UTR	32350955	32352926	0	+	.	gene_id "ENSMUSG00000041730.15"; transcript_id "ENSMUST00000189022.8"; gene_type "protein_coding"; gene_name "Drgx"; transcript_type "protein_coding"; transcript_name "Drgx-204"; exon_number 7; exon_id "ENSMUSE00001329039.3"; level 2; protein_id "ENSMUSP00000140337.2"; transcript_support_level "1"; mgi_id "MGI:2148204"; tag "basic"; tag "Ensembl_canonical"; tag "GENCODE_Primary"; tag "appris_principal_1"; tag "CCDS"; ccdsid "CCDS84110.1"; havana_gene "OTTMUSG00000045726.1"; havana_transcript "OTTMUST00000119648.1";
chr14	HAVANA	CDS	32368998	32369131	0	+	2	gene_id "ENSMUSG00000041730.15"; transcript_id "ENSMUST00000187377.7"; gene_type "protein_coding"; gene_name "Drgx"; transcript_type "protein_coding"; transcript_name "Drgx-203"; exon_number 7; exon_id "ENSMUSE00000561933.3"; level 2; protein_id "ENSMUSP00000140687.2"; transcript_support_level "1"; mgi_id "MGI:2148204"; tag "basic"; tag "CCDS"; ccdsid "CCDS26922.1"; havana_gene "OTTMUSG00000045726.1"; havana_transcript "OTTMUST00000119649.1";
chr14	HAVANA	CDS	32368998	32369131	0	+	2	gene_id "ENSMUSG00000041730.15"; transcript_id "ENSMUST00000068938.7"; gene_type "protein_coding"; gene_name "Drgx"; transcript_type "protein_coding"; transcript_name "Drgx-201"; exon_number 6; exon_id "ENSMUSE00000561933.3"; level 2; protein_id "ENSMUSP00000064107.6"; transcript_support_level "1"; mgi_id "MGI:2148204"; tag "alternative_5_UTR"; tag "basic"; tag "CCDS"; ccdsid "CCDS26922.1"; havana_gene "OTTMUSG00000045726.1"; havana_transcript "OTTMUST00000121914.1";
chr14	HAVANA	exon	32368998	32369149	0	+	.	gene_id "ENSMUSG00000041730.15"; transcript_id "ENSMUST00000187377.7"; gene_type "protein_coding"; gene_name "Drgx"; transcript_type "protein_coding"; transcript_name "Drgx-203"; exon_number 7; exon_id "ENSMUSE00000561933.3"; level 2; protein_id "ENSMUSP00000140687.2"; transcript_support_level "1"; mgi_id "MGI:2148204"; tag "basic"; tag "CCDS"; ccdsid "CCDS26922.1"; havana_gene "OTTMUSG00000045726.1"; havana_transcript "OTTMUST00000119649.1";
chr14	HAVANA	exon	32368998	32369149	0	+	.	gene_id "ENSMUSG00000041730.15"; transcript_id "ENSMUST00000068938.7"; gene_type "protein_coding"; gene_name "Drgx"; transcript_type "protein_coding"; transcript_name "Drgx-201"; exon_number 6; exon_id "ENSMUSE00000561933.3"; level 2; protein_id "ENSMUSP00000064107.6"; transcript_support_level "1"; mgi_id "MGI:2148204"; tag "alternative_5_UTR"; tag "basic"; tag "CCDS"; ccdsid "CCDS26922.1"; havana_gene "OTTMUSG00000045726.1"; havana_transcript "OTTMUST00000121914.1";
chr14	HAVANA	stop_codon	32369132	32369134	0	+	0	gene_id "ENSMUSG00000041730.15"; transcript_id "ENSMUST00000187377.7"; gene_type "protein_coding"; gene_name "Drgx"; transcript_type "protein_coding"; transcript_name "Drgx-203"; exon_number 7; exon_id "ENSMUSE00000561933.3"; level 2; protein_id "ENSMUSP00000140687.2"; transcript_support_level "1"; mgi_id "MGI:2148204"; tag "basic"; tag "CCDS"; ccdsid "CCDS26922.1"; havana_gene "OTTMUSG00000045726.1"; havana_transcript "OTTMUST00000119649.1";
chr14	HAVANA	stop_codon	32369132	32369134	0	+	0	gene_id "ENSMUSG00000041730.15"; transcript_id "ENSMUST00000068938.7"; gene_type "protein_coding"; gene_name "Drgx"; transcript_type "protein_coding"; transcript_name "Drgx-201"; exon_number 6; exon_id "ENSMUSE00000561933.3"; level 2; protein_id "ENSMUSP00000064107.6"; transcript_support_level "1"; mgi_id "MGI:2148204"; tag "alternative_5_UTR"; tag "basic"; tag "CCDS"; ccdsid "CCDS26922.1"; havana_gene "OTTMUSG00000045726.1"; havana_transcript "OTTMUST00000121914.1";
chr14	HAVANA	UTR	32369132	32369149	0	+	.	gene_id "ENSMUSG00000041730.15"; transcript_id "ENSMUST00000187377.7"; gene_type "protein_coding"; gene_name "Drgx"; transcript_type "protein_coding"; transcript_name "Drgx-203"; exon_number 7; exon_id "ENSMUSE00000561933.3"; level 2; protein_id "ENSMUSP00000140687.2"; transcript_support_level "1"; mgi_id "MGI:2148204"; tag "basic"; tag "CCDS"; ccdsid "CCDS26922.1"; havana_gene "OTTMUSG00000045726.1"; havana_transcript "OTTMUST00000119649.1";
chr14	HAVANA	UTR	32369132	32369149	0	+	.	gene_id "ENSMUSG00000041730.15"; transcript_id "ENSMUST00000068938.7"; gene_type "protein_coding"; gene_name "Drgx"; transcript_type "protein_coding"; transcript_name "Drgx-201"; exon_number 6; exon_id "ENSMUSE00000561933.3"; level 2; protein_id "ENSMUSP00000064107.6"; transcript_support_level "1"; mgi_id "MGI:2148204"; tag "alternative_5_UTR"; tag "basic"; tag "CCDS"; ccdsid "CCDS26922.1"; havana_gene "OTTMUSG00000045726.1"; havana_transcript "OTTMUST00000121914.1";
chr14	HAVANA	CDS	32370436	32370449	0	+	2	gene_id "ENSMUSG00000041730.15"; transcript_id "ENSMUST00000228878.2"; gene_type "protein_coding"; gene_name "Drgx"; transcript_type "protein_coding"; transcript_name "Drgx-205"; exon_number 6; exon_id "ENSMUSE00001435014.2"; level 2; protein_id "ENSMUSP00000154801.2"; mgi_id "MGI:2148204"; tag "basic"; havana_gene "OTTMUSG00000045726.1"; havana_transcript "OTTMUST00000169174.1";
chr14	HAVANA	exon	32370436	32370559	0	+	.	gene_id "ENSMUSG00000041730.15"; transcript_id "ENSMUST00000228878.2"; gene_type "protein_coding"; gene_name "Drgx"; transcript_type "protein_coding"; transcript_name "Drgx-205"; exon_number 6; exon_id "ENSMUSE00001435014.2"; level 2; protein_id "ENSMUSP00000154801.2"; mgi_id "MGI:2148204"; tag "basic"; havana_gene "OTTMUSG00000045726.1"; havana_transcript "OTTMUST00000169174.1";
chr14	HAVANA	exon	32370436	32371161	0	+	.	gene_id "ENSMUSG00000041730.15"; transcript_id "ENSMUST00000187377.7"; gene_type "protein_coding"; gene_name "Drgx"; transcript_type "protein_coding"; transcript_name "Drgx-203"; exon_number 8; exon_id "ENSMUSE00001320166.2"; level 2; protein_id "ENSMUSP00000140687.2"; transcript_support_level "1"; mgi_id "MGI:2148204"; tag "basic"; tag "CCDS"; ccdsid "CCDS26922.1"; havana_gene "OTTMUSG00000045726.1"; havana_transcript "OTTMUST00000119649.1";
chr14	HAVANA	UTR	32370436	32371161	0	+	.	gene_id "ENSMUSG00000041730.15"; transcript_id "ENSMUST00000187377.7"; gene_type "protein_coding"; gene_name "Drgx"; transcript_type "protein_coding"; transcript_name "Drgx-203"; exon_number 8; exon_id "ENSMUSE00001320166.2"; level 2; protein_id "ENSMUSP00000140687.2"; transcript_support_level "1"; mgi_id "MGI:2148204"; tag "basic"; tag "CCDS"; ccdsid "CCDS26922.1"; havana_gene "OTTMUSG00000045726.1"; havana_transcript "OTTMUST00000119649.1";
chr14	HAVANA	exon	32370436	32371203	0	+	.	gene_id "ENSMUSG00000041730.15"; transcript_id "ENSMUST00000068938.7"; gene_type "protein_coding"; gene_name "Drgx"; transcript_type "protein_coding"; transcript_name "Drgx-201"; exon_number 7; exon_id "ENSMUSE00000897265.2"; level 2; protein_id "ENSMUSP00000064107.6"; transcript_support_level "1"; mgi_id "MGI:2148204"; tag "alternative_5_UTR"; tag "basic"; tag "CCDS"; ccdsid "CCDS26922.1"; havana_gene "OTTMUSG00000045726.1"; havana_transcript "OTTMUST00000121914.1";
chr14	HAVANA	UTR	32370436	32371203	0	+	.	gene_id "ENSMUSG00000041730.15"; transcript_id "ENSMUST00000068938.7"; gene_type "protein_coding"; gene_name "Drgx"; transcript_type "protein_coding"; transcript_name "Drgx-201"; exon_number 7; exon_id "ENSMUSE00000897265.2"; level 2; protein_id "ENSMUSP00000064107.6"; transcript_support_level "1"; mgi_id "MGI:2148204"; tag "alternative_5_UTR"; tag "basic"; tag "CCDS"; ccdsid "CCDS26922.1"; havana_gene "OTTMUSG00000045726.1"; havana_transcript "OTTMUST00000121914.1";
chr14	HAVANA	stop_codon	32370450	32370452	0	+	0	gene_id "ENSMUSG00000041730.15"; transcript_id "ENSMUST00000228878.2"; gene_type "protein_coding"; gene_name "Drgx"; transcript_type "protein_coding"; transcript_name "Drgx-205"; exon_number 6; exon_id "ENSMUSE00001435014.2"; level 2; protein_id "ENSMUSP00000154801.2"; mgi_id "MGI:2148204"; tag "basic"; havana_gene "OTTMUSG00000045726.1"; havana_transcript "OTTMUST00000169174.1";
chr14	HAVANA	UTR	32370450	32370559	0	+	.	gene_id "ENSMUSG00000041730.15"; transcript_id "ENSMUST00000228878.2"; gene_type "protein_coding"; gene_name "Drgx"; transcript_type "protein_coding"; transcript_name "Drgx-205"; exon_number 6; exon_id "ENSMUSE00001435014.2"; level 2; protein_id "ENSMUSP00000154801.2"; mgi_id "MGI:2148204"; tag "basic"; havana_gene "OTTMUSG00000045726.1"; havana_transcript "OTTMUST00000169174.1";
chr14	sragcm37_es	exon	32397983	32398103	0.39003364188023	+	.	gene_id "sragcm37_gene_2090"; transcript_id "sragcm37_gene_2090_tx_2"; exon_id "chr14_32397983_32398103_+"; exonnum "1"; txlen "960";
chr14	sragcm37_es	exon	32399677	32399874	1.33922427781491	+	.	gene_id "sragcm37_gene_2090"; transcript_id "sragcm37_gene_2090_tx_1"; exon_id "chr14_32399677_32399874_+"; exonnum "1"; txlen "1037";
chr14	sragcm37_ss	exon	32399995	32400833	1.33922427781491	+	.	gene_id "sragcm37_gene_2090"; transcript_id "sragcm37_gene_2090_tx_1"; exon_id "chr14_32399995_32400833_+"; exonnum "2"; txlen "1037";
chr14	sragcm37_ss	exon	32399995	32400833	0.39003364188023	+	.	gene_id "sragcm37_gene_2090"; transcript_id "sragcm37_gene_2090_tx_2"; exon_id "chr14_32399995_32400833_+"; exonnum "2"; txlen "960";
chr14	HAVANA	exon	32405555	32405694	0	+	.	gene_id "ENSMUSG00000101086.4"; transcript_id "ENSMUST00000326611.1"; gene_type "lncRNA"; gene_name "Gm28651"; transcript_type "lncRNA"; transcript_name "Gm28651-204"; exon_number 1; exon_id "ENSMUSE00001643666.1"; level 2; mgi_id "MGI:5579357"; tag "TAGENE"; havana_gene "OTTMUSG00000047057.1";
chr14	HAVANA	transcript	32405555	32409551	0	+	.	gene_id "ENSMUSG00000101086.4"; transcript_id "ENSMUST00000326611.1"; gene_type "lncRNA"; gene_name "Gm28651"; transcript_type "lncRNA"; transcript_name "Gm28651-204"; level 2; mgi_id "MGI:5579357"; tag "TAGENE"; havana_gene "OTTMUSG00000047057.1";
chr14	HAVANA	gene	32405555	32416773	0	+	.	gene_id "ENSMUSG00000101086.4"; gene_type "lncRNA"; gene_name "Gm28651"; level 2; mgi_id "MGI:5579357"; havana_gene "OTTMUSG00000047057.1";
chr14	HAVANA	exon	32407290	32407738	0	+	.	gene_id "ENSMUSG00000101086.4"; transcript_id "ENSMUST00000326612.1"; gene_type "lncRNA"; gene_name "Gm28651"; transcript_type "lncRNA"; transcript_name "Gm28651-205"; exon_number 1; exon_id "ENSMUSE00001643663.1"; level 2; mgi_id "MGI:5579357"; tag "TAGENE"; havana_gene "OTTMUSG00000047057.1";
chr14	HAVANA	transcript	32407290	32411207	0	+	.	gene_id "ENSMUSG00000101086.4"; transcript_id "ENSMUST00000326612.1"; gene_type "lncRNA"; gene_name "Gm28651"; transcript_type "lncRNA"; transcript_name "Gm28651-205"; level 2; mgi_id "MGI:5579357"; tag "TAGENE"; havana_gene "OTTMUSG00000047057.1";
chr14	HAVANA	exon	32407295	32407738	0	+	.	gene_id "ENSMUSG00000101086.4"; transcript_id "ENSMUST00000326610.1"; gene_type "lncRNA"; gene_name "Gm28651"; transcript_type "lncRNA"; transcript_name "Gm28651-203"; exon_number 1; exon_id "ENSMUSE00001643665.1"; level 2; mgi_id "MGI:5579357"; tag "Ensembl_canonical"; tag "GENCODE_Primary"; tag "TAGENE"; havana_gene "OTTMUSG00000047057.1";
chr14	HAVANA	transcript	32407295	32416773	0	+	.	gene_id "ENSMUSG00000101086.4"; transcript_id "ENSMUST00000326610.1"; gene_type "lncRNA"; gene_name "Gm28651"; transcript_type "lncRNA"; transcript_name "Gm28651-203"; level 2; mgi_id "MGI:5579357"; tag "Ensembl_canonical"; tag "GENCODE_Primary"; tag "TAGENE"; havana_gene "OTTMUSG00000047057.1";
chr14	HAVANA	exon	32407306	32407738	0	+	.	gene_id "ENSMUSG00000101086.4"; transcript_id "ENSMUST00000227968.3"; gene_type "lncRNA"; gene_name "Gm28651"; transcript_type "lncRNA"; transcript_name "Gm28651-202"; exon_number 1; exon_id "ENSMUSE00001643656.1"; level 2; mgi_id "MGI:5579357"; tag "basic"; tag "TAGENE"; havana_gene "OTTMUSG00000047057.1"; havana_transcript "OTTMUST00000169175.1";
chr14	HAVANA	transcript	32407306	32411207	0	+	.	gene_id "ENSMUSG00000101086.4"; transcript_id "ENSMUST00000227968.3"; gene_type "lncRNA"; gene_name "Gm28651"; transcript_type "lncRNA"; transcript_name "Gm28651-202"; level 2; mgi_id "MGI:5579357"; tag "basic"; tag "TAGENE"; havana_gene "OTTMUSG00000047057.1"; havana_transcript "OTTMUST00000169175.1";
chr14	HAVANA	exon	32407346	32407738	0	+	.	gene_id "ENSMUSG00000101086.4"; transcript_id "ENSMUST00000185335.3"; gene_type "lncRNA"; gene_name "Gm28651"; transcript_type "lncRNA"; transcript_name "Gm28651-201"; exon_number 1; exon_id "ENSMUSE00001643657.1"; level 2; transcript_support_level "3"; mgi_id "MGI:5579357"; tag "basic"; tag "TAGENE"; havana_gene "OTTMUSG00000047057.1"; havana_transcript "OTTMUST00000121840.1";
chr14	HAVANA	transcript	32407346	32416758	0	+	.	gene_id "ENSMUSG00000101086.4"; transcript_id "ENSMUST00000185335.3"; gene_type "lncRNA"; gene_name "Gm28651"; transcript_type "lncRNA"; transcript_name "Gm28651-201"; level 2; transcript_support_level "3"; mgi_id "MGI:5579357"; tag "basic"; tag "TAGENE"; havana_gene "OTTMUSG00000047057.1"; havana_transcript "OTTMUST00000121840.1";
chr14	HAVANA	exon	32407392	32407738	0	+	.	gene_id "ENSMUSG00000101086.4"; transcript_id "ENSMUST00000326613.1"; gene_type "lncRNA"; gene_name "Gm28651"; transcript_type "lncRNA"; transcript_name "Gm28651-206"; exon_number 1; exon_id "ENSMUSE00001643660.1"; level 2; mgi_id "MGI:5579357"; tag "TAGENE"; havana_gene "OTTMUSG00000047057.1";
chr14	HAVANA	transcript	32407392	32411213	0	+	.	gene_id "ENSMUSG00000101086.4"; transcript_id "ENSMUST00000326613.1"; gene_type "lncRNA"; gene_name "Gm28651"; transcript_type "lncRNA"; transcript_name "Gm28651-206"; level 2; mgi_id "MGI:5579357"; tag "TAGENE"; havana_gene "OTTMUSG00000047057.1";
chr14	HAVANA	exon	32407603	32407738	0	+	.	gene_id "ENSMUSG00000101086.4"; transcript_id "ENSMUST00000326614.1"; gene_type "lncRNA"; gene_name "Gm28651"; transcript_type "lncRNA"; transcript_name "Gm28651-207"; exon_number 1; exon_id "ENSMUSE00001643658.1"; level 2; mgi_id "MGI:5579357"; tag "TAGENE"; havana_gene "OTTMUSG00000047057.1";
chr14	HAVANA	transcript	32407603	32410283	0	+	.	gene_id "ENSMUSG00000101086.4"; transcript_id "ENSMUST00000326614.1"; gene_type "lncRNA"; gene_name "Gm28651"; transcript_type "lncRNA"; transcript_name "Gm28651-207"; level 2; mgi_id "MGI:5579357"; tag "TAGENE"; havana_gene "OTTMUSG00000047057.1";
chr14	HAVANA	exon	32407969	32411207	0	+	.	gene_id "ENSMUSG00000101086.4"; transcript_id "ENSMUST00000227968.3"; gene_type "lncRNA"; gene_name "Gm28651"; transcript_type "lncRNA"; transcript_name "Gm28651-202"; exon_number 2; exon_id "ENSMUSE00001643667.1"; level 2; mgi_id "MGI:5579357"; tag "basic"; tag "TAGENE"; havana_gene "OTTMUSG00000047057.1"; havana_transcript "OTTMUST00000169175.1";
chr14	HAVANA	exon	32408964	32409551	0	+	.	gene_id "ENSMUSG00000101086.4"; transcript_id "ENSMUST00000326611.1"; gene_type "lncRNA"; gene_name "Gm28651"; transcript_type "lncRNA"; transcript_name "Gm28651-204"; exon_number 2; exon_id "ENSMUSE00001643670.1"; level 2; mgi_id "MGI:5579357"; tag "TAGENE"; havana_gene "OTTMUSG00000047057.1";
chr14	HAVANA	exon	32408964	32409800	0	+	.	gene_id "ENSMUSG00000101086.4"; transcript_id "ENSMUST00000185335.3"; gene_type "lncRNA"; gene_name "Gm28651"; transcript_type "lncRNA"; transcript_name "Gm28651-201"; exon_number 2; exon_id "ENSMUSE00001643669.1"; level 2; transcript_support_level "3"; mgi_id "MGI:5579357"; tag "basic"; tag "TAGENE"; havana_gene "OTTMUSG00000047057.1"; havana_transcript "OTTMUST00000121840.1";
chr14	HAVANA	exon	32408964	32411207	0	+	.	gene_id "ENSMUSG00000101086.4"; transcript_id "ENSMUST00000326612.1"; gene_type "lncRNA"; gene_name "Gm28651"; transcript_type "lncRNA"; transcript_name "Gm28651-205"; exon_number 2; exon_id "ENSMUSE00001643662.1"; level 2; mgi_id "MGI:5579357"; tag "TAGENE"; havana_gene "OTTMUSG00000047057.1";
chr14	HAVANA	exon	32409002	32410283	0	+	.	gene_id "ENSMUSG00000101086.4"; transcript_id "ENSMUST00000326614.1"; gene_type "lncRNA"; gene_name "Gm28651"; transcript_type "lncRNA"; transcript_name "Gm28651-207"; exon_number 2; exon_id "ENSMUSE00001643661.1"; level 2; mgi_id "MGI:5579357"; tag "TAGENE"; havana_gene "OTTMUSG00000047057.1";
chr14	HAVANA	exon	32410984	32411213	0	+	.	gene_id "ENSMUSG00000101086.4"; transcript_id "ENSMUST00000326613.1"; gene_type "lncRNA"; gene_name "Gm28651"; transcript_type "lncRNA"; transcript_name "Gm28651-206"; exon_number 2; exon_id "ENSMUSE00001643659.1"; level 2; mgi_id "MGI:5579357"; tag "TAGENE"; havana_gene "OTTMUSG00000047057.1";
chr14	HAVANA	exon	32416416	32416758	0	+	.	gene_id "ENSMUSG00000101086.4"; transcript_id "ENSMUST00000185335.3"; gene_type "lncRNA"; gene_name "Gm28651"; transcript_type "lncRNA"; transcript_name "Gm28651-201"; exon_number 3; exon_id "ENSMUSE00001643668.1"; level 2; transcript_support_level "3"; mgi_id "MGI:5579357"; tag "basic"; tag "TAGENE"; havana_gene "OTTMUSG00000047057.1"; havana_transcript "OTTMUST00000121840.1";
chr14	HAVANA	exon	32416416	32416773	0	+	.	gene_id "ENSMUSG00000101086.4"; transcript_id "ENSMUST00000326610.1"; gene_type "lncRNA"; gene_name "Gm28651"; transcript_type "lncRNA"; transcript_name "Gm28651-203"; exon_number 2; exon_id "ENSMUSE00001643664.1"; level 2; mgi_id "MGI:5579357"; tag "Ensembl_canonical"; tag "GENCODE_Primary"; tag "TAGENE"; havana_gene "OTTMUSG00000047057.1";
chr14	HAVANA	exon	32423238	32423331	0	+	.	gene_id "ENSMUSG00000142855.1"; transcript_id "ENSMUST00000373561.1"; gene_type "lncRNA"; gene_name "ENSMUSG00000142855"; transcript_type "lncRNA"; transcript_name "ENSMUST00000373561"; exon_number 1; exon_id "ENSMUSE00001734850.1"; level 2; tag "basic"; tag "Ensembl_canonical"; tag "GENCODE_Primary"; tag "TAGENE";
chr14	ENSEMBL_gcm37	exon	32423238	32423331	0.0301120558028968	+	.	gene_id "ENSMUSG00000142855.1"; transcript_id "ENSMUSG00000142855.1_tx_33"; exon_id "chr14_32423238_32423331_+"; exonnum "1"; txlen "778";
chr14	ENSEMBL_gcm37	exon	32423238	32423331	0.0271399834029917	+	.	gene_id "ENSMUSG00000142855.1"; transcript_id "ENSMUSG00000142855.1_tx_36"; exon_id "chr14_32423238_32423331_+"; exonnum "1"; txlen "855";
chr14	ENSEMBL_gcm37	exon	32423238	32423331	0.0271399834029917	+	.	gene_id "ENSMUSG00000142855.1"; transcript_id "ENSMUSG00000142855.1_tx_37"; exon_id "chr14_32423238_32423331_+"; exonnum "1"; txlen "843";
chr14	ENSEMBL_gcm37	exon	32423238	32423331	0.0202749130008705	+	.	gene_id "ENSMUSG00000142855.1"; transcript_id "ENSMUSG00000142855.1_tx_46"; exon_id "chr14_32423238_32423331_+"; exonnum "1"; txlen "759";
chr14	ENSEMBL_gcm37	exon	32423238	32423331	0.00146413782705442	+	.	gene_id "ENSMUSG00000142855.1"; transcript_id "ENSMUSG00000142855.1_tx_51"; exon_id "chr14_32423238_32423331_+"; exonnum "1"; txlen "1106";
chr14	ENSEMBL_gcm37	exon	32423238	32423331	0.00146413782705442	+	.	gene_id "ENSMUSG00000142855.1"; transcript_id "ENSMUSG00000142855.1_tx_52"; exon_id "chr14_32423238_32423331_+"; exonnum "1"; txlen "1094";
chr14	HAVANA	gene	32423238	32470243	0	+	.	gene_id "ENSMUSG00000142855.1"; gene_type "lncRNA"; gene_name "ENSMUSG00000142855"; level 2;
chr14	HAVANA	transcript	32423238	32470243	0	+	.	gene_id "ENSMUSG00000142855.1"; transcript_id "ENSMUST00000373561.1"; gene_type "lncRNA"; gene_name "ENSMUSG00000142855"; transcript_type "lncRNA"; transcript_name "ENSMUST00000373561"; level 2; tag "basic"; tag "Ensembl_canonical"; tag "GENCODE_Primary"; tag "TAGENE";
chr14	sragcm37_es	exon	32429205	32429315	1.87191029738064	+	.	gene_id "ENSMUSG00000142855.1"; transcript_id "ENSMUSG00000142855.1_tx_1"; exon_id "chr14_32429205_32429315_+"; exonnum "1"; txlen "1049";
chr14	sragcm37_es	exon	32429205	32429315	0.372145136785125	+	.	gene_id "ENSMUSG00000142855.1"; transcript_id "ENSMUSG00000142855.1_tx_10"; exon_id "chr14_32429205_32429315_+"; exonnum "1"; txlen "834";
chr14	sragcm37_es	exon	32429205	32429315	0.372145136785125	+	.	gene_id "ENSMUSG00000142855.1"; transcript_id "ENSMUSG00000142855.1_tx_11"; exon_id "chr14_32429205_32429315_+"; exonnum "1"; txlen "1095";
chr14	sragcm37_es	exon	32429205	32429315	0.367745319279391	+	.	gene_id "ENSMUSG00000142855.1"; transcript_id "ENSMUSG00000142855.1_tx_12"; exon_id "chr14_32429205_32429315_+"; exonnum "1"; txlen "822";
chr14	sragcm37_es	exon	32429205	32429315	0.102685950344561	+	.	gene_id "ENSMUSG00000142855.1"; transcript_id "ENSMUSG00000142855.1_tx_13"; exon_id "chr14_32429205_32429315_+"; exonnum "1"; txlen "795";
chr14	sragcm37_es	exon	32429205	32429315	0.101159483046654	+	.	gene_id "ENSMUSG00000142855.1"; transcript_id "ENSMUSG00000142855.1_tx_14"; exon_id "chr14_32429205_32429315_+"; exonnum "1"; txlen "783";
chr14	sragcm37_es	exon	32429205	32429315	0.0736249698408515	+	.	gene_id "ENSMUSG00000142855.1"; transcript_id "ENSMUSG00000142855.1_tx_15"; exon_id "chr14_32429205_32429315_+"; exonnum "1"; txlen "872";
chr14	sragcm37_es	exon	32429205	32429315	0.0736249698408515	+	.	gene_id "ENSMUSG00000142855.1"; transcript_id "ENSMUSG00000142855.1_tx_16"; exon_id "chr14_32429205_32429315_+"; exonnum "1"; txlen "860";
chr14	sragcm37_es	exon	32429205	32429315	0.0486228451807738	+	.	gene_id "ENSMUSG00000142855.1"; transcript_id "ENSMUSG00000142855.1_tx_17"; exon_id "chr14_32429205_32429315_+"; exonnum "1"; txlen "853";
chr14	sragcm37_es	exon	32429205	32429315	0.0486228451807738	+	.	gene_id "ENSMUSG00000142855.1"; transcript_id "ENSMUSG00000142855.1_tx_18"; exon_id "chr14_32429205_32429315_+"; exonnum "1"; txlen "841";
chr14	sragcm37_es	exon	32429205	32429315	0.0427626727754198	+	.	gene_id "ENSMUSG00000142855.1"; transcript_id "ENSMUSG00000142855.1_tx_19"; exon_id "chr14_32429205_32429315_+"; exonnum "1"; txlen "1126";
chr14	sragcm37_es	exon	32429205	32429315	1.87191029738064	+	.	gene_id "ENSMUSG00000142855.1"; transcript_id "ENSMUSG00000142855.1_tx_2"; exon_id "chr14_32429205_32429315_+"; exonnum "1"; txlen "1037";
chr14	sragcm37_es	exon	32429205	32429315	0.0312598844152076	+	.	gene_id "ENSMUSG00000142855.1"; transcript_id "ENSMUSG00000142855.1_tx_29"; exon_id "chr14_32429205_32429315_+"; exonnum "1"; txlen "853";
chr14	sragcm37_es	exon	32429205	32429315	1.70878115394604	+	.	gene_id "ENSMUSG00000142855.1"; transcript_id "ENSMUSG00000142855.1_tx_3"; exon_id "chr14_32429205_32429315_+"; exonnum "1"; txlen "929";
chr14	sragcm37_es	exon	32429205	32429315	0.0312598844152076	+	.	gene_id "ENSMUSG00000142855.1"; transcript_id "ENSMUSG00000142855.1_tx_30"; exon_id "chr14_32429205_32429315_+"; exonnum "1"; txlen "841";
chr14	sragcm37_es	exon	32429205	32429315	0.0308329663393497	+	.	gene_id "ENSMUSG00000142855.1"; transcript_id "ENSMUSG00000142855.1_tx_32"; exon_id "chr14_32429205_32429315_+"; exonnum "1"; txlen "1114";
chr14	sragcm37_es	exon	32429205	32429315	0.0243471753325052	+	.	gene_id "ENSMUSG00000142855.1"; transcript_id "ENSMUSG00000142855.1_tx_39"; exon_id "chr14_32429205_32429315_+"; exonnum "1"; txlen "930";
chr14	sragcm37_es	exon	32429205	32429315	1.7056702600014	+	.	gene_id "ENSMUSG00000142855.1"; transcript_id "ENSMUSG00000142855.1_tx_4"; exon_id "chr14_32429205_32429315_+"; exonnum "1"; txlen "917";
chr14	sragcm37_es	exon	32429205	32429315	0.0243471753325052	+	.	gene_id "ENSMUSG00000142855.1"; transcript_id "ENSMUSG00000142855.1_tx_40"; exon_id "chr14_32429205_32429315_+"; exonnum "1"; txlen "918";
chr14	sragcm37_es	exon	32429205	32429315	0.0241043528799485	+	.	gene_id "ENSMUSG00000142855.1"; transcript_id "ENSMUSG00000142855.1_tx_41"; exon_id "chr14_32429205_32429315_+"; exonnum "1"; txlen "818";
chr14	sragcm37_es	exon	32429205	32429315	0.0241043528799485	+	.	gene_id "ENSMUSG00000142855.1"; transcript_id "ENSMUSG00000142855.1_tx_42"; exon_id "chr14_32429205_32429315_+"; exonnum "1"; txlen "806";
chr14	sragcm37_es	exon	32429205	32429315	0.0241043528799485	+	.	gene_id "ENSMUSG00000142855.1"; transcript_id "ENSMUSG00000142855.1_tx_43"; exon_id "chr14_32429205_32429315_+"; exonnum "1"; txlen "799";
chr14	sragcm37_es	exon	32429205	32429315	0.0199473578267709	+	.	gene_id "ENSMUSG00000142855.1"; transcript_id "ENSMUSG00000142855.1_tx_47"; exon_id "chr14_32429205_32429315_+"; exonnum "1"; txlen "1184";
chr14	sragcm37_es	exon	32429205	32429315	1.28355590353635	+	.	gene_id "ENSMUSG00000142855.1"; transcript_id "ENSMUSG00000142855.1_tx_5"; exon_id "chr14_32429205_32429315_+"; exonnum "1"; txlen "776";
chr14	sragcm37_es	exon	32429205	32429315	0.0187871298806126	+	.	gene_id "ENSMUSG00000142855.1"; transcript_id "ENSMUSG00000142855.1_tx_50"; exon_id "chr14_32429205_32429315_+"; exonnum "1"; txlen "787";
chr14	sragcm37_es	exon	32429205	32429315	1.28355590353635	+	.	gene_id "ENSMUSG00000142855.1"; transcript_id "ENSMUSG00000142855.1_tx_6"; exon_id "chr14_32429205_32429315_+"; exonnum "1"; txlen "764";
chr14	sragcm37_es	exon	32429205	32429315	1.23775965011535	+	.	gene_id "ENSMUSG00000142855.1"; transcript_id "ENSMUSG00000142855.1_tx_7"; exon_id "chr14_32429205_32429315_+"; exonnum "1"; txlen "656";
chr14	sragcm37_es	exon	32429205	32429315	1.23464875617071	+	.	gene_id "ENSMUSG00000142855.1"; transcript_id "ENSMUSG00000142855.1_tx_8"; exon_id "chr14_32429205_32429315_+"; exonnum "1"; txlen "644";
chr14	sragcm37_es	exon	32429205	32429315	0.372145136785125	+	.	gene_id "ENSMUSG00000142855.1"; transcript_id "ENSMUSG00000142855.1_tx_9"; exon_id "chr14_32429205_32429315_+"; exonnum "1"; txlen "1107";
chr14	sragcm37_es	exon	32430470	32430606	0.0418540333926922	+	.	gene_id "ENSMUSG00000142855.1"; transcript_id "ENSMUSG00000142855.1_tx_20"; exon_id "chr14_32430470_32430606_+"; exonnum "1"; txlen "821";
chr14	sragcm37_es	exon	32430470	32430606	0.0418540333926922	+	.	gene_id "ENSMUSG00000142855.1"; transcript_id "ENSMUSG00000142855.1_tx_21"; exon_id "chr14_32430470_32430606_+"; exonnum "1"; txlen "809";
chr14	sragcm37_es	exon	32430470	32430606	0.0418540333926922	+	.	gene_id "ENSMUSG00000142855.1"; transcript_id "ENSMUSG00000142855.1_tx_22"; exon_id "chr14_32430470_32430606_+"; exonnum "1"; txlen "898";
chr14	sragcm37_es	exon	32430470	32430606	0.0418540333926922	+	.	gene_id "ENSMUSG00000142855.1"; transcript_id "ENSMUSG00000142855.1_tx_23"; exon_id "chr14_32430470_32430606_+"; exonnum "1"; txlen "886";
chr14	sragcm37_es	exon	32430470	32430606	0.0370626895910928	+	.	gene_id "ENSMUSG00000142855.1"; transcript_id "ENSMUSG00000142855.1_tx_24"; exon_id "chr14_32430470_32430606_+"; exonnum "1"; txlen "802";
chr14	sragcm37_es	exon	32430470	32430606	0.0370626895910928	+	.	gene_id "ENSMUSG00000142855.1"; transcript_id "ENSMUSG00000142855.1_tx_25"; exon_id "chr14_32430470_32430606_+"; exonnum "1"; txlen "879";
chr14	sragcm37_es	exon	32430470	32430606	0.0346783505123943	+	.	gene_id "ENSMUSG00000142855.1"; transcript_id "ENSMUSG00000142855.1_tx_27"; exon_id "chr14_32430470_32430606_+"; exonnum "1"; txlen "1075";
chr14	sragcm37_es	exon	32430470	32430606	0.0318537508930961	+	.	gene_id "ENSMUSG00000142855.1"; transcript_id "ENSMUSG00000142855.1_tx_28"; exon_id "chr14_32430470_32430606_+"; exonnum "1"; txlen "790";
chr14	sragcm37_es	exon	32430470	32430606	0.0292225609102823	+	.	gene_id "ENSMUSG00000142855.1"; transcript_id "ENSMUSG00000142855.1_tx_35"; exon_id "chr14_32430470_32430606_+"; exonnum "1"; txlen "879";
chr14	sragcm37_es	exon	32430470	32430606	0.0244132542767061	+	.	gene_id "ENSMUSG00000142855.1"; transcript_id "ENSMUSG00000142855.1_tx_38"; exon_id "chr14_32430470_32430606_+"; exonnum "1"; txlen "1152";
chr14	sragcm37_es	exon	32430470	32430606	0.0211368594745551	+	.	gene_id "ENSMUSG00000142855.1"; transcript_id "ENSMUSG00000142855.1_tx_44"; exon_id "chr14_32430470_32430606_+"; exonnum "1"; txlen "844";
chr14	sragcm37_es	exon	32430470	32430606	0.0192043155787094	+	.	gene_id "ENSMUSG00000142855.1"; transcript_id "ENSMUSG00000142855.1_tx_48"; exon_id "chr14_32430470_32430606_+"; exonnum "1"; txlen "1063";
chr14	sragcm37_es	exon	32430470	32430606	0.018957464674594	+	.	gene_id "ENSMUSG00000142855.1"; transcript_id "ENSMUSG00000142855.1_tx_49"; exon_id "chr14_32430470_32430606_+"; exonnum "1"; txlen "867";
chr14	HAVANA	exon	32440991	32441092	0	+	.	gene_id "ENSMUSG00000142855.1"; transcript_id "ENSMUST00000373561.1"; gene_type "lncRNA"; gene_name "ENSMUSG00000142855"; transcript_type "lncRNA"; transcript_name "ENSMUST00000373561"; exon_number 2; exon_id "ENSMUSE00001734851.1"; level 2; tag "basic"; tag "Ensembl_canonical"; tag "GENCODE_Primary"; tag "TAGENE";
chr14	ENSEMBL_gcm37	exon	32440991	32441092	0.372145136785125	+	.	gene_id "ENSMUSG00000142855.1"; transcript_id "ENSMUSG00000142855.1_tx_11"; exon_id "chr14_32440991_32441092_+"; exonnum "2"; txlen "1095";
chr14	ENSEMBL_gcm37	exon	32440991	32441092	0.367745319279391	+	.	gene_id "ENSMUSG00000142855.1"; transcript_id "ENSMUSG00000142855.1_tx_12"; exon_id "chr14_32440991_32441092_+"; exonnum "2"; txlen "822";
chr14	ENSEMBL_gcm37	exon	32440991	32441092	0.101159483046654	+	.	gene_id "ENSMUSG00000142855.1"; transcript_id "ENSMUSG00000142855.1_tx_14"; exon_id "chr14_32440991_32441092_+"; exonnum "2"; txlen "783";
chr14	ENSEMBL_gcm37	exon	32440991	32441092	0.0736249698408515	+	.	gene_id "ENSMUSG00000142855.1"; transcript_id "ENSMUSG00000142855.1_tx_16"; exon_id "chr14_32440991_32441092_+"; exonnum "2"; txlen "860";
chr14	ENSEMBL_gcm37	exon	32440991	32441092	0.0486228451807738	+	.	gene_id "ENSMUSG00000142855.1"; transcript_id "ENSMUSG00000142855.1_tx_18"; exon_id "chr14_32440991_32441092_+"; exonnum "2"; txlen "841";
chr14	ENSEMBL_gcm37	exon	32440991	32441092	1.87191029738064	+	.	gene_id "ENSMUSG00000142855.1"; transcript_id "ENSMUSG00000142855.1_tx_2"; exon_id "chr14_32440991_32441092_+"; exonnum "2"; txlen "1037";
chr14	ENSEMBL_gcm37	exon	32440991	32441092	0.0418540333926922	+	.	gene_id "ENSMUSG00000142855.1"; transcript_id "ENSMUSG00000142855.1_tx_21"; exon_id "chr14_32440991_32441092_+"; exonnum "2"; txlen "809";
chr14	ENSEMBL_gcm37	exon	32440991	32441092	0.0418540333926922	+	.	gene_id "ENSMUSG00000142855.1"; transcript_id "ENSMUSG00000142855.1_tx_23"; exon_id "chr14_32440991_32441092_+"; exonnum "2"; txlen "886";
chr14	ENSEMBL_gcm37	exon	32440991	32441092	0.0318537508930961	+	.	gene_id "ENSMUSG00000142855.1"; transcript_id "ENSMUSG00000142855.1_tx_28"; exon_id "chr14_32440991_32441092_+"; exonnum "2"; txlen "790";
chr14	ENSEMBL_gcm37	exon	32440991	32441092	0.0312598844152076	+	.	gene_id "ENSMUSG00000142855.1"; transcript_id "ENSMUSG00000142855.1_tx_30"; exon_id "chr14_32440991_32441092_+"; exonnum "2"; txlen "841";
chr14	ENSEMBL_gcm37	exon	32440991	32441092	0.0308329663393497	+	.	gene_id "ENSMUSG00000142855.1"; transcript_id "ENSMUSG00000142855.1_tx_32"; exon_id "chr14_32440991_32441092_+"; exonnum "2"; txlen "1114";
chr14	ENSEMBL_gcm37	exon	32440991	32441092	0.0271399834029917	+	.	gene_id "ENSMUSG00000142855.1"; transcript_id "ENSMUSG00000142855.1_tx_37"; exon_id "chr14_32440991_32441092_+"; exonnum "2"; txlen "843";
chr14	ENSEMBL_gcm37	exon	32440991	32441092	1.7056702600014	+	.	gene_id "ENSMUSG00000142855.1"; transcript_id "ENSMUSG00000142855.1_tx_4"; exon_id "chr14_32440991_32441092_+"; exonnum "2"; txlen "917";
chr14	ENSEMBL_gcm37	exon	32440991	32441092	0.0243471753325052	+	.	gene_id "ENSMUSG00000142855.1"; transcript_id "ENSMUSG00000142855.1_tx_40"; exon_id "chr14_32440991_32441092_+"; exonnum "2"; txlen "918";
chr14	ENSEMBL_gcm37	exon	32440991	32441092	0.0241043528799485	+	.	gene_id "ENSMUSG00000142855.1"; transcript_id "ENSMUSG00000142855.1_tx_42"; exon_id "chr14_32440991_32441092_+"; exonnum "2"; txlen "806";
chr14	ENSEMBL_gcm37	exon	32440991	32441092	0.0192043155787094	+	.	gene_id "ENSMUSG00000142855.1"; transcript_id "ENSMUSG00000142855.1_tx_48"; exon_id "chr14_32440991_32441092_+"; exonnum "2"; txlen "1063";
chr14	ENSEMBL_gcm37	exon	32440991	32441092	0.018957464674594	+	.	gene_id "ENSMUSG00000142855.1"; transcript_id "ENSMUSG00000142855.1_tx_49"; exon_id "chr14_32440991_32441092_+"; exonnum "2"; txlen "867";
chr14	ENSEMBL_gcm37	exon	32440991	32441092	0.0187871298806126	+	.	gene_id "ENSMUSG00000142855.1"; transcript_id "ENSMUSG00000142855.1_tx_50"; exon_id "chr14_32440991_32441092_+"; exonnum "2"; txlen "787";
chr14	ENSEMBL_gcm37	exon	32440991	32441092	0.00146413782705442	+	.	gene_id "ENSMUSG00000142855.1"; transcript_id "ENSMUSG00000142855.1_tx_52"; exon_id "chr14_32440991_32441092_+"; exonnum "2"; txlen "1094";
chr14	ENSEMBL_gcm37	exon	32440991	32441092	1.28355590353635	+	.	gene_id "ENSMUSG00000142855.1"; transcript_id "ENSMUSG00000142855.1_tx_6"; exon_id "chr14_32440991_32441092_+"; exonnum "2"; txlen "764";
chr14	ENSEMBL_gcm37	exon	32440991	32441092	1.23464875617071	+	.	gene_id "ENSMUSG00000142855.1"; transcript_id "ENSMUSG00000142855.1_tx_8"; exon_id "chr14_32440991_32441092_+"; exonnum "2"; txlen "644";
chr14	sragcm37_mid	exon	32440991	32441104	1.87191029738064	+	.	gene_id "ENSMUSG00000142855.1"; transcript_id "ENSMUSG00000142855.1_tx_1"; exon_id "chr14_32440991_32441104_+"; exonnum "2"; txlen "1049";
chr14	sragcm37_mid	exon	32440991	32441104	0.372145136785125	+	.	gene_id "ENSMUSG00000142855.1"; transcript_id "ENSMUSG00000142855.1_tx_10"; exon_id "chr14_32440991_32441104_+"; exonnum "2"; txlen "834";
chr14	sragcm37_mid	exon	32440991	32441104	0.102685950344561	+	.	gene_id "ENSMUSG00000142855.1"; transcript_id "ENSMUSG00000142855.1_tx_13"; exon_id "chr14_32440991_32441104_+"; exonnum "2"; txlen "795";
chr14	sragcm37_mid	exon	32440991	32441104	0.0736249698408515	+	.	gene_id "ENSMUSG00000142855.1"; transcript_id "ENSMUSG00000142855.1_tx_15"; exon_id "chr14_32440991_32441104_+"; exonnum "2"; txlen "872";
chr14	sragcm37_mid	exon	32440991	32441104	0.0486228451807738	+	.	gene_id "ENSMUSG00000142855.1"; transcript_id "ENSMUSG00000142855.1_tx_17"; exon_id "chr14_32440991_32441104_+"; exonnum "2"; txlen "853";
chr14	sragcm37_mid	exon	32440991	32441104	0.0427626727754198	+	.	gene_id "ENSMUSG00000142855.1"; transcript_id "ENSMUSG00000142855.1_tx_19"; exon_id "chr14_32440991_32441104_+"; exonnum "2"; txlen "1126";
chr14	sragcm37_mid	exon	32440991	32441104	0.0418540333926922	+	.	gene_id "ENSMUSG00000142855.1"; transcript_id "ENSMUSG00000142855.1_tx_20"; exon_id "chr14_32440991_32441104_+"; exonnum "2"; txlen "821";
chr14	sragcm37_mid	exon	32440991	32441104	0.0418540333926922	+	.	gene_id "ENSMUSG00000142855.1"; transcript_id "ENSMUSG00000142855.1_tx_22"; exon_id "chr14_32440991_32441104_+"; exonnum "2"; txlen "898";
chr14	sragcm37_mid	exon	32440991	32441104	0.0370626895910928	+	.	gene_id "ENSMUSG00000142855.1"; transcript_id "ENSMUSG00000142855.1_tx_24"; exon_id "chr14_32440991_32441104_+"; exonnum "2"; txlen "802";
chr14	sragcm37_mid	exon	32440991	32441104	0.0370626895910928	+	.	gene_id "ENSMUSG00000142855.1"; transcript_id "ENSMUSG00000142855.1_tx_25"; exon_id "chr14_32440991_32441104_+"; exonnum "2"; txlen "879";
chr14	sragcm37_mid	exon	32440991	32441104	0.0346783505123943	+	.	gene_id "ENSMUSG00000142855.1"; transcript_id "ENSMUSG00000142855.1_tx_27"; exon_id "chr14_32440991_32441104_+"; exonnum "2"; txlen "1075";
chr14	sragcm37_mid	exon	32440991	32441104	0.0312598844152076	+	.	gene_id "ENSMUSG00000142855.1"; transcript_id "ENSMUSG00000142855.1_tx_29"; exon_id "chr14_32440991_32441104_+"; exonnum "2"; txlen "853";
chr14	sragcm37_mid	exon	32440991	32441104	1.70878115394604	+	.	gene_id "ENSMUSG00000142855.1"; transcript_id "ENSMUSG00000142855.1_tx_3"; exon_id "chr14_32440991_32441104_+"; exonnum "2"; txlen "929";
chr14	sragcm37_mid	exon	32440991	32441104	0.0301120558028968	+	.	gene_id "ENSMUSG00000142855.1"; transcript_id "ENSMUSG00000142855.1_tx_33"; exon_id "chr14_32440991_32441104_+"; exonnum "2"; txlen "778";
chr14	sragcm37_mid	exon	32440991	32441104	0.0292225609102823	+	.	gene_id "ENSMUSG00000142855.1"; transcript_id "ENSMUSG00000142855.1_tx_35"; exon_id "chr14_32440991_32441104_+"; exonnum "2"; txlen "879";
chr14	sragcm37_mid	exon	32440991	32441104	0.0271399834029917	+	.	gene_id "ENSMUSG00000142855.1"; transcript_id "ENSMUSG00000142855.1_tx_36"; exon_id "chr14_32440991_32441104_+"; exonnum "2"; txlen "855";
chr14	sragcm37_mid	exon	32440991	32441104	0.0244132542767061	+	.	gene_id "ENSMUSG00000142855.1"; transcript_id "ENSMUSG00000142855.1_tx_38"; exon_id "chr14_32440991_32441104_+"; exonnum "2"; txlen "1152";
chr14	sragcm37_mid	exon	32440991	32441104	0.0243471753325052	+	.	gene_id "ENSMUSG00000142855.1"; transcript_id "ENSMUSG00000142855.1_tx_39"; exon_id "chr14_32440991_32441104_+"; exonnum "2"; txlen "930";
chr14	sragcm37_mid	exon	32440991	32441104	0.0241043528799485	+	.	gene_id "ENSMUSG00000142855.1"; transcript_id "ENSMUSG00000142855.1_tx_41"; exon_id "chr14_32440991_32441104_+"; exonnum "2"; txlen "818";
chr14	sragcm37_mid	exon	32440991	32441104	0.0241043528799485	+	.	gene_id "ENSMUSG00000142855.1"; transcript_id "ENSMUSG00000142855.1_tx_43"; exon_id "chr14_32440991_32441104_+"; exonnum "2"; txlen "799";
chr14	sragcm37_mid	exon	32440991	32441104	0.0211368594745551	+	.	gene_id "ENSMUSG00000142855.1"; transcript_id "ENSMUSG00000142855.1_tx_44"; exon_id "chr14_32440991_32441104_+"; exonnum "2"; txlen "844";
chr14	sragcm37_mid	exon	32440991	32441104	0.0202749130008705	+	.	gene_id "ENSMUSG00000142855.1"; transcript_id "ENSMUSG00000142855.1_tx_46"; exon_id "chr14_32440991_32441104_+"; exonnum "2"; txlen "759";
chr14	sragcm37_mid	exon	32440991	32441104	0.0199473578267709	+	.	gene_id "ENSMUSG00000142855.1"; transcript_id "ENSMUSG00000142855.1_tx_47"; exon_id "chr14_32440991_32441104_+"; exonnum "2"; txlen "1184";
chr14	sragcm37_mid	exon	32440991	32441104	1.28355590353635	+	.	gene_id "ENSMUSG00000142855.1"; transcript_id "ENSMUSG00000142855.1_tx_5"; exon_id "chr14_32440991_32441104_+"; exonnum "2"; txlen "776";
chr14	sragcm37_mid	exon	32440991	32441104	0.00146413782705442	+	.	gene_id "ENSMUSG00000142855.1"; transcript_id "ENSMUSG00000142855.1_tx_51"; exon_id "chr14_32440991_32441104_+"; exonnum "2"; txlen "1106";
chr14	sragcm37_mid	exon	32440991	32441104	1.23775965011535	+	.	gene_id "ENSMUSG00000142855.1"; transcript_id "ENSMUSG00000142855.1_tx_7"; exon_id "chr14_32440991_32441104_+"; exonnum "2"; txlen "656";
chr14	sragcm37_mid	exon	32440991	32441104	0.372145136785125	+	.	gene_id "ENSMUSG00000142855.1"; transcript_id "ENSMUSG00000142855.1_tx_9"; exon_id "chr14_32440991_32441104_+"; exonnum "2"; txlen "1107";
chr14	HAVANA	exon	32441591	32441686	0	+	.	gene_id "ENSMUSG00000142855.1"; transcript_id "ENSMUST00000373561.1"; gene_type "lncRNA"; gene_name "ENSMUSG00000142855"; transcript_type "lncRNA"; transcript_name "ENSMUST00000373561"; exon_number 3; exon_id "ENSMUSE00001734855.1"; level 2; tag "basic"; tag "Ensembl_canonical"; tag "GENCODE_Primary"; tag "TAGENE";
chr14	ENSEMBL_gcm37	exon	32441591	32441686	1.87191029738064	+	.	gene_id "ENSMUSG00000142855.1"; transcript_id "ENSMUSG00000142855.1_tx_1"; exon_id "chr14_32441591_32441686_+"; exonnum "3"; txlen "1049";
chr14	ENSEMBL_gcm37	exon	32441591	32441686	0.372145136785125	+	.	gene_id "ENSMUSG00000142855.1"; transcript_id "ENSMUSG00000142855.1_tx_10"; exon_id "chr14_32441591_32441686_+"; exonnum "3"; txlen "834";
chr14	ENSEMBL_gcm37	exon	32441591	32441686	0.372145136785125	+	.	gene_id "ENSMUSG00000142855.1"; transcript_id "ENSMUSG00000142855.1_tx_11"; exon_id "chr14_32441591_32441686_+"; exonnum "3"; txlen "1095";
chr14	ENSEMBL_gcm37	exon	32441591	32441686	0.367745319279391	+	.	gene_id "ENSMUSG00000142855.1"; transcript_id "ENSMUSG00000142855.1_tx_12"; exon_id "chr14_32441591_32441686_+"; exonnum "3"; txlen "822";
chr14	ENSEMBL_gcm37	exon	32441591	32441686	0.102685950344561	+	.	gene_id "ENSMUSG00000142855.1"; transcript_id "ENSMUSG00000142855.1_tx_13"; exon_id "chr14_32441591_32441686_+"; exonnum "3"; txlen "795";
chr14	ENSEMBL_gcm37	exon	32441591	32441686	0.101159483046654	+	.	gene_id "ENSMUSG00000142855.1"; transcript_id "ENSMUSG00000142855.1_tx_14"; exon_id "chr14_32441591_32441686_+"; exonnum "3"; txlen "783";
chr14	ENSEMBL_gcm37	exon	32441591	32441686	0.0736249698408515	+	.	gene_id "ENSMUSG00000142855.1"; transcript_id "ENSMUSG00000142855.1_tx_15"; exon_id "chr14_32441591_32441686_+"; exonnum "3"; txlen "872";
chr14	ENSEMBL_gcm37	exon	32441591	32441686	0.0736249698408515	+	.	gene_id "ENSMUSG00000142855.1"; transcript_id "ENSMUSG00000142855.1_tx_16"; exon_id "chr14_32441591_32441686_+"; exonnum "3"; txlen "860";
chr14	ENSEMBL_gcm37	exon	32441591	32441686	0.0486228451807738	+	.	gene_id "ENSMUSG00000142855.1"; transcript_id "ENSMUSG00000142855.1_tx_17"; exon_id "chr14_32441591_32441686_+"; exonnum "3"; txlen "853";
chr14	ENSEMBL_gcm37	exon	32441591	32441686	0.0486228451807738	+	.	gene_id "ENSMUSG00000142855.1"; transcript_id "ENSMUSG00000142855.1_tx_18"; exon_id "chr14_32441591_32441686_+"; exonnum "3"; txlen "841";
chr14	ENSEMBL_gcm37	exon	32441591	32441686	0.0427626727754198	+	.	gene_id "ENSMUSG00000142855.1"; transcript_id "ENSMUSG00000142855.1_tx_19"; exon_id "chr14_32441591_32441686_+"; exonnum "3"; txlen "1126";
chr14	ENSEMBL_gcm37	exon	32441591	32441686	1.87191029738064	+	.	gene_id "ENSMUSG00000142855.1"; transcript_id "ENSMUSG00000142855.1_tx_2"; exon_id "chr14_32441591_32441686_+"; exonnum "3"; txlen "1037";
chr14	ENSEMBL_gcm37	exon	32441591	32441686	0.0418540333926922	+	.	gene_id "ENSMUSG00000142855.1"; transcript_id "ENSMUSG00000142855.1_tx_20"; exon_id "chr14_32441591_32441686_+"; exonnum "3"; txlen "821";
chr14	ENSEMBL_gcm37	exon	32441591	32441686	0.0418540333926922	+	.	gene_id "ENSMUSG00000142855.1"; transcript_id "ENSMUSG00000142855.1_tx_21"; exon_id "chr14_32441591_32441686_+"; exonnum "3"; txlen "809";
chr14	ENSEMBL_gcm37	exon	32441591	32441686	0.0418540333926922	+	.	gene_id "ENSMUSG00000142855.1"; transcript_id "ENSMUSG00000142855.1_tx_22"; exon_id "chr14_32441591_32441686_+"; exonnum "3"; txlen "898";
chr14	ENSEMBL_gcm37	exon	32441591	32441686	0.0418540333926922	+	.	gene_id "ENSMUSG00000142855.1"; transcript_id "ENSMUSG00000142855.1_tx_23"; exon_id "chr14_32441591_32441686_+"; exonnum "3"; txlen "886";
chr14	ENSEMBL_gcm37	exon	32441591	32441686	0.0370626895910928	+	.	gene_id "ENSMUSG00000142855.1"; transcript_id "ENSMUSG00000142855.1_tx_24"; exon_id "chr14_32441591_32441686_+"; exonnum "3"; txlen "802";
chr14	ENSEMBL_gcm37	exon	32441591	32441686	0.0370626895910928	+	.	gene_id "ENSMUSG00000142855.1"; transcript_id "ENSMUSG00000142855.1_tx_25"; exon_id "chr14_32441591_32441686_+"; exonnum "3"; txlen "879";
chr14	ENSEMBL_gcm37	exon	32441591	32441686	0.0346783505123943	+	.	gene_id "ENSMUSG00000142855.1"; transcript_id "ENSMUSG00000142855.1_tx_27"; exon_id "chr14_32441591_32441686_+"; exonnum "3"; txlen "1075";
chr14	ENSEMBL_gcm37	exon	32441591	32441686	0.0318537508930961	+	.	gene_id "ENSMUSG00000142855.1"; transcript_id "ENSMUSG00000142855.1_tx_28"; exon_id "chr14_32441591_32441686_+"; exonnum "3"; txlen "790";
chr14	ENSEMBL_gcm37	exon	32441591	32441686	0.0312598844152076	+	.	gene_id "ENSMUSG00000142855.1"; transcript_id "ENSMUSG00000142855.1_tx_29"; exon_id "chr14_32441591_32441686_+"; exonnum "3"; txlen "853";
chr14	ENSEMBL_gcm37	exon	32441591	32441686	1.70878115394604	+	.	gene_id "ENSMUSG00000142855.1"; transcript_id "ENSMUSG00000142855.1_tx_3"; exon_id "chr14_32441591_32441686_+"; exonnum "3"; txlen "929";
chr14	ENSEMBL_gcm37	exon	32441591	32441686	0.0312598844152076	+	.	gene_id "ENSMUSG00000142855.1"; transcript_id "ENSMUSG00000142855.1_tx_30"; exon_id "chr14_32441591_32441686_+"; exonnum "3"; txlen "841";
chr14	ENSEMBL_gcm37	exon	32441591	32441686	0.0308329663393497	+	.	gene_id "ENSMUSG00000142855.1"; transcript_id "ENSMUSG00000142855.1_tx_32"; exon_id "chr14_32441591_32441686_+"; exonnum "3"; txlen "1114";
chr14	ENSEMBL_gcm37	exon	32441591	32441686	0.0301120558028968	+	.	gene_id "ENSMUSG00000142855.1"; transcript_id "ENSMUSG00000142855.1_tx_33"; exon_id "chr14_32441591_32441686_+"; exonnum "3"; txlen "778";
chr14	ENSEMBL_gcm37	exon	32441591	32441686	0.0292225609102823	+	.	gene_id "ENSMUSG00000142855.1"; transcript_id "ENSMUSG00000142855.1_tx_35"; exon_id "chr14_32441591_32441686_+"; exonnum "3"; txlen "879";
chr14	ENSEMBL_gcm37	exon	32441591	32441686	0.0271399834029917	+	.	gene_id "ENSMUSG00000142855.1"; transcript_id "ENSMUSG00000142855.1_tx_36"; exon_id "chr14_32441591_32441686_+"; exonnum "3"; txlen "855";
chr14	ENSEMBL_gcm37	exon	32441591	32441686	0.0271399834029917	+	.	gene_id "ENSMUSG00000142855.1"; transcript_id "ENSMUSG00000142855.1_tx_37"; exon_id "chr14_32441591_32441686_+"; exonnum "3"; txlen "843";
chr14	ENSEMBL_gcm37	exon	32441591	32441686	0.0244132542767061	+	.	gene_id "ENSMUSG00000142855.1"; transcript_id "ENSMUSG00000142855.1_tx_38"; exon_id "chr14_32441591_32441686_+"; exonnum "3"; txlen "1152";
chr14	ENSEMBL_gcm37	exon	32441591	32441686	0.0243471753325052	+	.	gene_id "ENSMUSG00000142855.1"; transcript_id "ENSMUSG00000142855.1_tx_39"; exon_id "chr14_32441591_32441686_+"; exonnum "3"; txlen "930";
chr14	ENSEMBL_gcm37	exon	32441591	32441686	1.7056702600014	+	.	gene_id "ENSMUSG00000142855.1"; transcript_id "ENSMUSG00000142855.1_tx_4"; exon_id "chr14_32441591_32441686_+"; exonnum "3"; txlen "917";
chr14	ENSEMBL_gcm37	exon	32441591	32441686	0.0243471753325052	+	.	gene_id "ENSMUSG00000142855.1"; transcript_id "ENSMUSG00000142855.1_tx_40"; exon_id "chr14_32441591_32441686_+"; exonnum "3"; txlen "918";
chr14	ENSEMBL_gcm37	exon	32441591	32441686	0.0241043528799485	+	.	gene_id "ENSMUSG00000142855.1"; transcript_id "ENSMUSG00000142855.1_tx_41"; exon_id "chr14_32441591_32441686_+"; exonnum "3"; txlen "818";
chr14	ENSEMBL_gcm37	exon	32441591	32441686	0.0241043528799485	+	.	gene_id "ENSMUSG00000142855.1"; transcript_id "ENSMUSG00000142855.1_tx_42"; exon_id "chr14_32441591_32441686_+"; exonnum "3"; txlen "806";
chr14	ENSEMBL_gcm37	exon	32441591	32441686	0.0241043528799485	+	.	gene_id "ENSMUSG00000142855.1"; transcript_id "ENSMUSG00000142855.1_tx_43"; exon_id "chr14_32441591_32441686_+"; exonnum "3"; txlen "799";
chr14	ENSEMBL_gcm37	exon	32441591	32441686	0.0211368594745551	+	.	gene_id "ENSMUSG00000142855.1"; transcript_id "ENSMUSG00000142855.1_tx_44"; exon_id "chr14_32441591_32441686_+"; exonnum "3"; txlen "844";
chr14	ENSEMBL_gcm37	exon	32441591	32441686	0.0202749130008705	+	.	gene_id "ENSMUSG00000142855.1"; transcript_id "ENSMUSG00000142855.1_tx_46"; exon_id "chr14_32441591_32441686_+"; exonnum "3"; txlen "759";
chr14	ENSEMBL_gcm37	exon	32441591	32441686	0.0199473578267709	+	.	gene_id "ENSMUSG00000142855.1"; transcript_id "ENSMUSG00000142855.1_tx_47"; exon_id "chr14_32441591_32441686_+"; exonnum "3"; txlen "1184";
chr14	ENSEMBL_gcm37	exon	32441591	32441686	0.0192043155787094	+	.	gene_id "ENSMUSG00000142855.1"; transcript_id "ENSMUSG00000142855.1_tx_48"; exon_id "chr14_32441591_32441686_+"; exonnum "3"; txlen "1063";
chr14	ENSEMBL_gcm37	exon	32441591	32441686	0.018957464674594	+	.	gene_id "ENSMUSG00000142855.1"; transcript_id "ENSMUSG00000142855.1_tx_49"; exon_id "chr14_32441591_32441686_+"; exonnum "3"; txlen "867";
chr14	ENSEMBL_gcm37	exon	32441591	32441686	1.28355590353635	+	.	gene_id "ENSMUSG00000142855.1"; transcript_id "ENSMUSG00000142855.1_tx_5"; exon_id "chr14_32441591_32441686_+"; exonnum "3"; txlen "776";
chr14	ENSEMBL_gcm37	exon	32441591	32441686	0.0187871298806126	+	.	gene_id "ENSMUSG00000142855.1"; transcript_id "ENSMUSG00000142855.1_tx_50"; exon_id "chr14_32441591_32441686_+"; exonnum "3"; txlen "787";
chr14	ENSEMBL_gcm37	exon	32441591	32441686	0.00146413782705442	+	.	gene_id "ENSMUSG00000142855.1"; transcript_id "ENSMUSG00000142855.1_tx_51"; exon_id "chr14_32441591_32441686_+"; exonnum "3"; txlen "1106";
chr14	ENSEMBL_gcm37	exon	32441591	32441686	0.00146413782705442	+	.	gene_id "ENSMUSG00000142855.1"; transcript_id "ENSMUSG00000142855.1_tx_52"; exon_id "chr14_32441591_32441686_+"; exonnum "3"; txlen "1094";
chr14	ENSEMBL_gcm37	exon	32441591	32441686	1.28355590353635	+	.	gene_id "ENSMUSG00000142855.1"; transcript_id "ENSMUSG00000142855.1_tx_6"; exon_id "chr14_32441591_32441686_+"; exonnum "3"; txlen "764";
chr14	ENSEMBL_gcm37	exon	32441591	32441686	1.23775965011535	+	.	gene_id "ENSMUSG00000142855.1"; transcript_id "ENSMUSG00000142855.1_tx_7"; exon_id "chr14_32441591_32441686_+"; exonnum "3"; txlen "656";
chr14	ENSEMBL_gcm37	exon	32441591	32441686	1.23464875617071	+	.	gene_id "ENSMUSG00000142855.1"; transcript_id "ENSMUSG00000142855.1_tx_8"; exon_id "chr14_32441591_32441686_+"; exonnum "3"; txlen "644";
chr14	ENSEMBL_gcm37	exon	32441591	32441686	0.372145136785125	+	.	gene_id "ENSMUSG00000142855.1"; transcript_id "ENSMUSG00000142855.1_tx_9"; exon_id "chr14_32441591_32441686_+"; exonnum "3"; txlen "1107";
chr14	sragcm37_mid	exon	32442026	32442122	0.00146413782705442	+	.	gene_id "ENSMUSG00000142855.1"; transcript_id "ENSMUSG00000142855.1_tx_51"; exon_id "chr14_32442026_32442122_+"; exonnum "4"; txlen "1106";
chr14	sragcm37_mid	exon	32442026	32442122	0.00146413782705442	+	.	gene_id "ENSMUSG00000142855.1"; transcript_id "ENSMUSG00000142855.1_tx_52"; exon_id "chr14_32442026_32442122_+"; exonnum "4"; txlen "1094";
chr14	sragcm37_es	exon	32446672	32446727	0.0209594621064613	+	.	gene_id "ENSMUSG00000142855.1"; transcript_id "ENSMUSG00000142855.1_tx_45"; exon_id "chr14_32446672_32446727_+"; exonnum "1"; txlen "784";
chr14	sragcm37_mid	exon	32447946	32447968	0.0241043528799485	+	.	gene_id "ENSMUSG00000142855.1"; transcript_id "ENSMUSG00000142855.1_tx_41"; exon_id "chr14_32447946_32447968_+"; exonnum "4"; txlen "818";
chr14	sragcm37_mid	exon	32447946	32447968	0.0241043528799485	+	.	gene_id "ENSMUSG00000142855.1"; transcript_id "ENSMUSG00000142855.1_tx_42"; exon_id "chr14_32447946_32447968_+"; exonnum "4"; txlen "806";
chr14	sragcm37_mid	exon	32447946	32447968	0.0241043528799485	+	.	gene_id "ENSMUSG00000142855.1"; transcript_id "ENSMUSG00000142855.1_tx_43"; exon_id "chr14_32447946_32447968_+"; exonnum "4"; txlen "799";
chr14	sragcm37_mid	exon	32447946	32447968	0.0211368594745551	+	.	gene_id "ENSMUSG00000142855.1"; transcript_id "ENSMUSG00000142855.1_tx_44"; exon_id "chr14_32447946_32447968_+"; exonnum "4"; txlen "844";
chr14	sragcm37_mid	exon	32447946	32447968	0.0187871298806126	+	.	gene_id "ENSMUSG00000142855.1"; transcript_id "ENSMUSG00000142855.1_tx_50"; exon_id "chr14_32447946_32447968_+"; exonnum "4"; txlen "787";
chr14	sragcm37_mid	exon	32447946	32448022	0.0736249698408515	+	.	gene_id "ENSMUSG00000142855.1"; transcript_id "ENSMUSG00000142855.1_tx_15"; exon_id "chr14_32447946_32448022_+"; exonnum "4"; txlen "872";
chr14	sragcm37_mid	exon	32447946	32448022	0.0736249698408515	+	.	gene_id "ENSMUSG00000142855.1"; transcript_id "ENSMUSG00000142855.1_tx_16"; exon_id "chr14_32447946_32448022_+"; exonnum "4"; txlen "860";
chr14	sragcm37_mid	exon	32447946	32448022	0.0486228451807738	+	.	gene_id "ENSMUSG00000142855.1"; transcript_id "ENSMUSG00000142855.1_tx_17"; exon_id "chr14_32447946_32448022_+"; exonnum "4"; txlen "853";
chr14	sragcm37_mid	exon	32447946	32448022	0.0486228451807738	+	.	gene_id "ENSMUSG00000142855.1"; transcript_id "ENSMUSG00000142855.1_tx_18"; exon_id "chr14_32447946_32448022_+"; exonnum "4"; txlen "841";
chr14	sragcm37_mid	exon	32447946	32448022	0.0427626727754198	+	.	gene_id "ENSMUSG00000142855.1"; transcript_id "ENSMUSG00000142855.1_tx_19"; exon_id "chr14_32447946_32448022_+"; exonnum "4"; txlen "1126";
chr14	sragcm37_mid	exon	32447946	32448022	0.0418540333926922	+	.	gene_id "ENSMUSG00000142855.1"; transcript_id "ENSMUSG00000142855.1_tx_22"; exon_id "chr14_32447946_32448022_+"; exonnum "4"; txlen "898";
chr14	sragcm37_mid	exon	32447946	32448022	0.0418540333926922	+	.	gene_id "ENSMUSG00000142855.1"; transcript_id "ENSMUSG00000142855.1_tx_23"; exon_id "chr14_32447946_32448022_+"; exonnum "4"; txlen "886";
chr14	sragcm37_mid	exon	32447946	32448022	0.0370626895910928	+	.	gene_id "ENSMUSG00000142855.1"; transcript_id "ENSMUSG00000142855.1_tx_25"; exon_id "chr14_32447946_32448022_+"; exonnum "4"; txlen "879";
chr14	sragcm37_mid	exon	32447946	32448022	0.0308329663393497	+	.	gene_id "ENSMUSG00000142855.1"; transcript_id "ENSMUSG00000142855.1_tx_32"; exon_id "chr14_32447946_32448022_+"; exonnum "4"; txlen "1114";
chr14	sragcm37_mid	exon	32447946	32448022	0.0271399834029917	+	.	gene_id "ENSMUSG00000142855.1"; transcript_id "ENSMUSG00000142855.1_tx_36"; exon_id "chr14_32447946_32448022_+"; exonnum "4"; txlen "855";
chr14	sragcm37_mid	exon	32447946	32448022	0.0271399834029917	+	.	gene_id "ENSMUSG00000142855.1"; transcript_id "ENSMUSG00000142855.1_tx_37"; exon_id "chr14_32447946_32448022_+"; exonnum "4"; txlen "843";
chr14	sragcm37_mid	exon	32447946	32448022	0.0244132542767061	+	.	gene_id "ENSMUSG00000142855.1"; transcript_id "ENSMUSG00000142855.1_tx_38"; exon_id "chr14_32447946_32448022_+"; exonnum "4"; txlen "1152";
chr14	sragcm37_mid	exon	32447946	32448022	0.0243471753325052	+	.	gene_id "ENSMUSG00000142855.1"; transcript_id "ENSMUSG00000142855.1_tx_39"; exon_id "chr14_32447946_32448022_+"; exonnum "4"; txlen "930";
chr14	sragcm37_mid	exon	32447946	32448022	0.0243471753325052	+	.	gene_id "ENSMUSG00000142855.1"; transcript_id "ENSMUSG00000142855.1_tx_40"; exon_id "chr14_32447946_32448022_+"; exonnum "4"; txlen "918";
chr14	sragcm37_mid	exon	32447946	32448022	0.0199473578267709	+	.	gene_id "ENSMUSG00000142855.1"; transcript_id "ENSMUSG00000142855.1_tx_47"; exon_id "chr14_32447946_32448022_+"; exonnum "4"; txlen "1184";
chr14	sragcm37_mid	exon	32447946	32448022	0.00146413782705442	+	.	gene_id "ENSMUSG00000142855.1"; transcript_id "ENSMUSG00000142855.1_tx_51"; exon_id "chr14_32447946_32448022_+"; exonnum "5"; txlen "1106";
chr14	sragcm37_mid	exon	32447946	32448022	0.00146413782705442	+	.	gene_id "ENSMUSG00000142855.1"; transcript_id "ENSMUSG00000142855.1_tx_52"; exon_id "chr14_32447946_32448022_+"; exonnum "5"; txlen "1094";
chr14	HAVANA	exon	32448932	32449051	0	+	.	gene_id "ENSMUSG00000142855.1"; transcript_id "ENSMUST00000373561.1"; gene_type "lncRNA"; gene_name "ENSMUSG00000142855"; transcript_type "lncRNA"; transcript_name "ENSMUST00000373561"; exon_number 4; exon_id "ENSMUSE00001734854.1"; level 2; tag "basic"; tag "Ensembl_canonical"; tag "GENCODE_Primary"; tag "TAGENE";
chr14	ENSEMBL_gcm37	exon	32448932	32449051	1.87191029738064	+	.	gene_id "ENSMUSG00000142855.1"; transcript_id "ENSMUSG00000142855.1_tx_1"; exon_id "chr14_32448932_32449051_+"; exonnum "4"; txlen "1049";
chr14	ENSEMBL_gcm37	exon	32448932	32449051	0.372145136785125	+	.	gene_id "ENSMUSG00000142855.1"; transcript_id "ENSMUSG00000142855.1_tx_10"; exon_id "chr14_32448932_32449051_+"; exonnum "4"; txlen "834";
chr14	ENSEMBL_gcm37	exon	32448932	32449051	0.372145136785125	+	.	gene_id "ENSMUSG00000142855.1"; transcript_id "ENSMUSG00000142855.1_tx_11"; exon_id "chr14_32448932_32449051_+"; exonnum "4"; txlen "1095";
chr14	ENSEMBL_gcm37	exon	32448932	32449051	0.367745319279391	+	.	gene_id "ENSMUSG00000142855.1"; transcript_id "ENSMUSG00000142855.1_tx_12"; exon_id "chr14_32448932_32449051_+"; exonnum "4"; txlen "822";
chr14	ENSEMBL_gcm37	exon	32448932	32449051	0.102685950344561	+	.	gene_id "ENSMUSG00000142855.1"; transcript_id "ENSMUSG00000142855.1_tx_13"; exon_id "chr14_32448932_32449051_+"; exonnum "4"; txlen "795";
chr14	ENSEMBL_gcm37	exon	32448932	32449051	0.101159483046654	+	.	gene_id "ENSMUSG00000142855.1"; transcript_id "ENSMUSG00000142855.1_tx_14"; exon_id "chr14_32448932_32449051_+"; exonnum "4"; txlen "783";
chr14	ENSEMBL_gcm37	exon	32448932	32449051	0.0736249698408515	+	.	gene_id "ENSMUSG00000142855.1"; transcript_id "ENSMUSG00000142855.1_tx_15"; exon_id "chr14_32448932_32449051_+"; exonnum "5"; txlen "872";
chr14	ENSEMBL_gcm37	exon	32448932	32449051	0.0736249698408515	+	.	gene_id "ENSMUSG00000142855.1"; transcript_id "ENSMUSG00000142855.1_tx_16"; exon_id "chr14_32448932_32449051_+"; exonnum "5"; txlen "860";
chr14	ENSEMBL_gcm37	exon	32448932	32449051	0.0486228451807738	+	.	gene_id "ENSMUSG00000142855.1"; transcript_id "ENSMUSG00000142855.1_tx_17"; exon_id "chr14_32448932_32449051_+"; exonnum "5"; txlen "853";
chr14	ENSEMBL_gcm37	exon	32448932	32449051	0.0486228451807738	+	.	gene_id "ENSMUSG00000142855.1"; transcript_id "ENSMUSG00000142855.1_tx_18"; exon_id "chr14_32448932_32449051_+"; exonnum "5"; txlen "841";
chr14	ENSEMBL_gcm37	exon	32448932	32449051	0.0427626727754198	+	.	gene_id "ENSMUSG00000142855.1"; transcript_id "ENSMUSG00000142855.1_tx_19"; exon_id "chr14_32448932_32449051_+"; exonnum "5"; txlen "1126";
chr14	ENSEMBL_gcm37	exon	32448932	32449051	1.87191029738064	+	.	gene_id "ENSMUSG00000142855.1"; transcript_id "ENSMUSG00000142855.1_tx_2"; exon_id "chr14_32448932_32449051_+"; exonnum "4"; txlen "1037";
chr14	ENSEMBL_gcm37	exon	32448932	32449051	0.0418540333926922	+	.	gene_id "ENSMUSG00000142855.1"; transcript_id "ENSMUSG00000142855.1_tx_20"; exon_id "chr14_32448932_32449051_+"; exonnum "4"; txlen "821";
chr14	ENSEMBL_gcm37	exon	32448932	32449051	0.0418540333926922	+	.	gene_id "ENSMUSG00000142855.1"; transcript_id "ENSMUSG00000142855.1_tx_21"; exon_id "chr14_32448932_32449051_+"; exonnum "4"; txlen "809";
chr14	ENSEMBL_gcm37	exon	32448932	32449051	0.0418540333926922	+	.	gene_id "ENSMUSG00000142855.1"; transcript_id "ENSMUSG00000142855.1_tx_22"; exon_id "chr14_32448932_32449051_+"; exonnum "5"; txlen "898";
chr14	ENSEMBL_gcm37	exon	32448932	32449051	0.0418540333926922	+	.	gene_id "ENSMUSG00000142855.1"; transcript_id "ENSMUSG00000142855.1_tx_23"; exon_id "chr14_32448932_32449051_+"; exonnum "5"; txlen "886";
chr14	ENSEMBL_gcm37	exon	32448932	32449051	0.0370626895910928	+	.	gene_id "ENSMUSG00000142855.1"; transcript_id "ENSMUSG00000142855.1_tx_24"; exon_id "chr14_32448932_32449051_+"; exonnum "4"; txlen "802";
chr14	ENSEMBL_gcm37	exon	32448932	32449051	0.0370626895910928	+	.	gene_id "ENSMUSG00000142855.1"; transcript_id "ENSMUSG00000142855.1_tx_25"; exon_id "chr14_32448932_32449051_+"; exonnum "5"; txlen "879";
chr14	ENSEMBL_gcm37	exon	32448932	32449051	0.0346783505123943	+	.	gene_id "ENSMUSG00000142855.1"; transcript_id "ENSMUSG00000142855.1_tx_27"; exon_id "chr14_32448932_32449051_+"; exonnum "4"; txlen "1075";
chr14	ENSEMBL_gcm37	exon	32448932	32449051	0.0318537508930961	+	.	gene_id "ENSMUSG00000142855.1"; transcript_id "ENSMUSG00000142855.1_tx_28"; exon_id "chr14_32448932_32449051_+"; exonnum "4"; txlen "790";
chr14	ENSEMBL_gcm37	exon	32448932	32449051	0.0312598844152076	+	.	gene_id "ENSMUSG00000142855.1"; transcript_id "ENSMUSG00000142855.1_tx_29"; exon_id "chr14_32448932_32449051_+"; exonnum "4"; txlen "853";
chr14	ENSEMBL_gcm37	exon	32448932	32449051	0.0312598844152076	+	.	gene_id "ENSMUSG00000142855.1"; transcript_id "ENSMUSG00000142855.1_tx_30"; exon_id "chr14_32448932_32449051_+"; exonnum "4"; txlen "841";
chr14	ENSEMBL_gcm37	exon	32448932	32449051	0.0308329663393497	+	.	gene_id "ENSMUSG00000142855.1"; transcript_id "ENSMUSG00000142855.1_tx_32"; exon_id "chr14_32448932_32449051_+"; exonnum "5"; txlen "1114";
chr14	ENSEMBL_gcm37	exon	32448932	32449051	0.0301120558028968	+	.	gene_id "ENSMUSG00000142855.1"; transcript_id "ENSMUSG00000142855.1_tx_33"; exon_id "chr14_32448932_32449051_+"; exonnum "4"; txlen "778";
chr14	ENSEMBL_gcm37	exon	32448932	32449051	0.0292225609102823	+	.	gene_id "ENSMUSG00000142855.1"; transcript_id "ENSMUSG00000142855.1_tx_35"; exon_id "chr14_32448932_32449051_+"; exonnum "4"; txlen "879";
chr14	ENSEMBL_gcm37	exon	32448932	32449051	0.0271399834029917	+	.	gene_id "ENSMUSG00000142855.1"; transcript_id "ENSMUSG00000142855.1_tx_36"; exon_id "chr14_32448932_32449051_+"; exonnum "5"; txlen "855";
chr14	ENSEMBL_gcm37	exon	32448932	32449051	0.0271399834029917	+	.	gene_id "ENSMUSG00000142855.1"; transcript_id "ENSMUSG00000142855.1_tx_37"; exon_id "chr14_32448932_32449051_+"; exonnum "5"; txlen "843";
chr14	ENSEMBL_gcm37	exon	32448932	32449051	0.0244132542767061	+	.	gene_id "ENSMUSG00000142855.1"; transcript_id "ENSMUSG00000142855.1_tx_38"; exon_id "chr14_32448932_32449051_+"; exonnum "5"; txlen "1152";
chr14	ENSEMBL_gcm37	exon	32448932	32449051	0.0243471753325052	+	.	gene_id "ENSMUSG00000142855.1"; transcript_id "ENSMUSG00000142855.1_tx_39"; exon_id "chr14_32448932_32449051_+"; exonnum "5"; txlen "930";
chr14	ENSEMBL_gcm37	exon	32448932	32449051	0.0243471753325052	+	.	gene_id "ENSMUSG00000142855.1"; transcript_id "ENSMUSG00000142855.1_tx_40"; exon_id "chr14_32448932_32449051_+"; exonnum "5"; txlen "918";
chr14	ENSEMBL_gcm37	exon	32448932	32449051	0.0241043528799485	+	.	gene_id "ENSMUSG00000142855.1"; transcript_id "ENSMUSG00000142855.1_tx_41"; exon_id "chr14_32448932_32449051_+"; exonnum "5"; txlen "818";
chr14	ENSEMBL_gcm37	exon	32448932	32449051	0.0241043528799485	+	.	gene_id "ENSMUSG00000142855.1"; transcript_id "ENSMUSG00000142855.1_tx_42"; exon_id "chr14_32448932_32449051_+"; exonnum "5"; txlen "806";
chr14	ENSEMBL_gcm37	exon	32448932	32449051	0.0241043528799485	+	.	gene_id "ENSMUSG00000142855.1"; transcript_id "ENSMUSG00000142855.1_tx_43"; exon_id "chr14_32448932_32449051_+"; exonnum "5"; txlen "799";
chr14	ENSEMBL_gcm37	exon	32448932	32449051	0.0211368594745551	+	.	gene_id "ENSMUSG00000142855.1"; transcript_id "ENSMUSG00000142855.1_tx_44"; exon_id "chr14_32448932_32449051_+"; exonnum "5"; txlen "844";
chr14	ENSEMBL_gcm37	exon	32448932	32449051	0.0209594621064613	+	.	gene_id "ENSMUSG00000142855.1"; transcript_id "ENSMUSG00000142855.1_tx_45"; exon_id "chr14_32448932_32449051_+"; exonnum "2"; txlen "784";
chr14	ENSEMBL_gcm37	exon	32448932	32449051	0.0202749130008705	+	.	gene_id "ENSMUSG00000142855.1"; transcript_id "ENSMUSG00000142855.1_tx_46"; exon_id "chr14_32448932_32449051_+"; exonnum "4"; txlen "759";
chr14	ENSEMBL_gcm37	exon	32448932	32449051	0.0199473578267709	+	.	gene_id "ENSMUSG00000142855.1"; transcript_id "ENSMUSG00000142855.1_tx_47"; exon_id "chr14_32448932_32449051_+"; exonnum "5"; txlen "1184";
chr14	ENSEMBL_gcm37	exon	32448932	32449051	0.0192043155787094	+	.	gene_id "ENSMUSG00000142855.1"; transcript_id "ENSMUSG00000142855.1_tx_48"; exon_id "chr14_32448932_32449051_+"; exonnum "4"; txlen "1063";
chr14	ENSEMBL_gcm37	exon	32448932	32449051	0.018957464674594	+	.	gene_id "ENSMUSG00000142855.1"; transcript_id "ENSMUSG00000142855.1_tx_49"; exon_id "chr14_32448932_32449051_+"; exonnum "4"; txlen "867";
chr14	ENSEMBL_gcm37	exon	32448932	32449051	1.28355590353635	+	.	gene_id "ENSMUSG00000142855.1"; transcript_id "ENSMUSG00000142855.1_tx_5"; exon_id "chr14_32448932_32449051_+"; exonnum "4"; txlen "776";
chr14	ENSEMBL_gcm37	exon	32448932	32449051	0.0187871298806126	+	.	gene_id "ENSMUSG00000142855.1"; transcript_id "ENSMUSG00000142855.1_tx_50"; exon_id "chr14_32448932_32449051_+"; exonnum "5"; txlen "787";
chr14	ENSEMBL_gcm37	exon	32448932	32449051	0.00146413782705442	+	.	gene_id "ENSMUSG00000142855.1"; transcript_id "ENSMUSG00000142855.1_tx_51"; exon_id "chr14_32448932_32449051_+"; exonnum "6"; txlen "1106";
chr14	ENSEMBL_gcm37	exon	32448932	32449051	0.00146413782705442	+	.	gene_id "ENSMUSG00000142855.1"; transcript_id "ENSMUSG00000142855.1_tx_52"; exon_id "chr14_32448932_32449051_+"; exonnum "6"; txlen "1094";
chr14	ENSEMBL_gcm37	exon	32448932	32449051	1.28355590353635	+	.	gene_id "ENSMUSG00000142855.1"; transcript_id "ENSMUSG00000142855.1_tx_6"; exon_id "chr14_32448932_32449051_+"; exonnum "4"; txlen "764";
chr14	ENSEMBL_gcm37	exon	32448932	32449051	0.372145136785125	+	.	gene_id "ENSMUSG00000142855.1"; transcript_id "ENSMUSG00000142855.1_tx_9"; exon_id "chr14_32448932_32449051_+"; exonnum "4"; txlen "1107";
chr14	sragcm37_mid	exon	32455528	32455585	0.372145136785125	+	.	gene_id "ENSMUSG00000142855.1"; transcript_id "ENSMUSG00000142855.1_tx_10"; exon_id "chr14_32455528_32455585_+"; exonnum "5"; txlen "834";
chr14	sragcm37_mid	exon	32455528	32455585	0.372145136785125	+	.	gene_id "ENSMUSG00000142855.1"; transcript_id "ENSMUSG00000142855.1_tx_11"; exon_id "chr14_32455528_32455585_+"; exonnum "5"; txlen "1095";
chr14	sragcm37_mid	exon	32455528	32455585	0.367745319279391	+	.	gene_id "ENSMUSG00000142855.1"; transcript_id "ENSMUSG00000142855.1_tx_12"; exon_id "chr14_32455528_32455585_+"; exonnum "5"; txlen "822";
chr14	sragcm37_mid	exon	32455528	32455585	0.0312598844152076	+	.	gene_id "ENSMUSG00000142855.1"; transcript_id "ENSMUSG00000142855.1_tx_29"; exon_id "chr14_32455528_32455585_+"; exonnum "5"; txlen "853";
chr14	sragcm37_mid	exon	32455528	32455585	0.0312598844152076	+	.	gene_id "ENSMUSG00000142855.1"; transcript_id "ENSMUSG00000142855.1_tx_30"; exon_id "chr14_32455528_32455585_+"; exonnum "5"; txlen "841";
chr14	sragcm37_mid	exon	32455528	32455585	0.0292225609102823	+	.	gene_id "ENSMUSG00000142855.1"; transcript_id "ENSMUSG00000142855.1_tx_35"; exon_id "chr14_32455528_32455585_+"; exonnum "5"; txlen "879";
chr14	sragcm37_mid	exon	32455528	32455585	0.0243471753325052	+	.	gene_id "ENSMUSG00000142855.1"; transcript_id "ENSMUSG00000142855.1_tx_39"; exon_id "chr14_32455528_32455585_+"; exonnum "6"; txlen "930";
chr14	sragcm37_mid	exon	32455528	32455585	0.0243471753325052	+	.	gene_id "ENSMUSG00000142855.1"; transcript_id "ENSMUSG00000142855.1_tx_40"; exon_id "chr14_32455528_32455585_+"; exonnum "6"; txlen "918";
chr14	sragcm37_mid	exon	32455528	32455585	0.0199473578267709	+	.	gene_id "ENSMUSG00000142855.1"; transcript_id "ENSMUSG00000142855.1_tx_47"; exon_id "chr14_32455528_32455585_+"; exonnum "6"; txlen "1184";
chr14	sragcm37_mid	exon	32455528	32455585	0.018957464674594	+	.	gene_id "ENSMUSG00000142855.1"; transcript_id "ENSMUSG00000142855.1_tx_49"; exon_id "chr14_32455528_32455585_+"; exonnum "5"; txlen "867";
chr14	sragcm37_mid	exon	32455528	32455585	0.00146413782705442	+	.	gene_id "ENSMUSG00000142855.1"; transcript_id "ENSMUSG00000142855.1_tx_51"; exon_id "chr14_32455528_32455585_+"; exonnum "7"; txlen "1106";
chr14	sragcm37_mid	exon	32455528	32455585	0.00146413782705442	+	.	gene_id "ENSMUSG00000142855.1"; transcript_id "ENSMUSG00000142855.1_tx_52"; exon_id "chr14_32455528_32455585_+"; exonnum "7"; txlen "1094";
chr14	sragcm37_mid	exon	32455528	32455585	0.372145136785125	+	.	gene_id "ENSMUSG00000142855.1"; transcript_id "ENSMUSG00000142855.1_tx_9"; exon_id "chr14_32455528_32455585_+"; exonnum "5"; txlen "1107";
chr14	sragcm37_mid	exon	32459591	32459686	0.00146413782705442	+	.	gene_id "ENSMUSG00000142855.1"; transcript_id "ENSMUSG00000142855.1_tx_51"; exon_id "chr14_32459591_32459686_+"; exonnum "8"; txlen "1106";
chr14	sragcm37_mid	exon	32459591	32459686	0.00146413782705442	+	.	gene_id "ENSMUSG00000142855.1"; transcript_id "ENSMUSG00000142855.1_tx_52"; exon_id "chr14_32459591_32459686_+"; exonnum "8"; txlen "1094";
chr14	HAVANA	exon	32463274	32463395	0	+	.	gene_id "ENSMUSG00000142855.1"; transcript_id "ENSMUST00000373561.1"; gene_type "lncRNA"; gene_name "ENSMUSG00000142855"; transcript_type "lncRNA"; transcript_name "ENSMUST00000373561"; exon_number 5; exon_id "ENSMUSE00001734852.1"; level 2; tag "basic"; tag "Ensembl_canonical"; tag "GENCODE_Primary"; tag "TAGENE";
chr14	ENSEMBL_gcm37	exon	32463274	32463395	1.87191029738064	+	.	gene_id "ENSMUSG00000142855.1"; transcript_id "ENSMUSG00000142855.1_tx_1"; exon_id "chr14_32463274_32463395_+"; exonnum "5"; txlen "1049";
chr14	ENSEMBL_gcm37	exon	32463274	32463395	0.372145136785125	+	.	gene_id "ENSMUSG00000142855.1"; transcript_id "ENSMUSG00000142855.1_tx_10"; exon_id "chr14_32463274_32463395_+"; exonnum "6"; txlen "834";
chr14	ENSEMBL_gcm37	exon	32463274	32463395	0.372145136785125	+	.	gene_id "ENSMUSG00000142855.1"; transcript_id "ENSMUSG00000142855.1_tx_11"; exon_id "chr14_32463274_32463395_+"; exonnum "6"; txlen "1095";
chr14	ENSEMBL_gcm37	exon	32463274	32463395	0.367745319279391	+	.	gene_id "ENSMUSG00000142855.1"; transcript_id "ENSMUSG00000142855.1_tx_12"; exon_id "chr14_32463274_32463395_+"; exonnum "6"; txlen "822";
chr14	ENSEMBL_gcm37	exon	32463274	32463395	0.102685950344561	+	.	gene_id "ENSMUSG00000142855.1"; transcript_id "ENSMUSG00000142855.1_tx_13"; exon_id "chr14_32463274_32463395_+"; exonnum "5"; txlen "795";
chr14	ENSEMBL_gcm37	exon	32463274	32463395	0.101159483046654	+	.	gene_id "ENSMUSG00000142855.1"; transcript_id "ENSMUSG00000142855.1_tx_14"; exon_id "chr14_32463274_32463395_+"; exonnum "5"; txlen "783";
chr14	ENSEMBL_gcm37	exon	32463274	32463395	0.0736249698408515	+	.	gene_id "ENSMUSG00000142855.1"; transcript_id "ENSMUSG00000142855.1_tx_15"; exon_id "chr14_32463274_32463395_+"; exonnum "6"; txlen "872";
chr14	ENSEMBL_gcm37	exon	32463274	32463395	0.0736249698408515	+	.	gene_id "ENSMUSG00000142855.1"; transcript_id "ENSMUSG00000142855.1_tx_16"; exon_id "chr14_32463274_32463395_+"; exonnum "6"; txlen "860";
chr14	ENSEMBL_gcm37	exon	32463274	32463395	0.0486228451807738	+	.	gene_id "ENSMUSG00000142855.1"; transcript_id "ENSMUSG00000142855.1_tx_17"; exon_id "chr14_32463274_32463395_+"; exonnum "6"; txlen "853";
chr14	ENSEMBL_gcm37	exon	32463274	32463395	0.0486228451807738	+	.	gene_id "ENSMUSG00000142855.1"; transcript_id "ENSMUSG00000142855.1_tx_18"; exon_id "chr14_32463274_32463395_+"; exonnum "6"; txlen "841";
chr14	ENSEMBL_gcm37	exon	32463274	32463395	0.0427626727754198	+	.	gene_id "ENSMUSG00000142855.1"; transcript_id "ENSMUSG00000142855.1_tx_19"; exon_id "chr14_32463274_32463395_+"; exonnum "6"; txlen "1126";
chr14	ENSEMBL_gcm37	exon	32463274	32463395	1.87191029738064	+	.	gene_id "ENSMUSG00000142855.1"; transcript_id "ENSMUSG00000142855.1_tx_2"; exon_id "chr14_32463274_32463395_+"; exonnum "5"; txlen "1037";
chr14	ENSEMBL_gcm37	exon	32463274	32463395	0.0418540333926922	+	.	gene_id "ENSMUSG00000142855.1"; transcript_id "ENSMUSG00000142855.1_tx_20"; exon_id "chr14_32463274_32463395_+"; exonnum "5"; txlen "821";
chr14	ENSEMBL_gcm37	exon	32463274	32463395	0.0418540333926922	+	.	gene_id "ENSMUSG00000142855.1"; transcript_id "ENSMUSG00000142855.1_tx_21"; exon_id "chr14_32463274_32463395_+"; exonnum "5"; txlen "809";
chr14	ENSEMBL_gcm37	exon	32463274	32463395	0.0418540333926922	+	.	gene_id "ENSMUSG00000142855.1"; transcript_id "ENSMUSG00000142855.1_tx_22"; exon_id "chr14_32463274_32463395_+"; exonnum "6"; txlen "898";
chr14	ENSEMBL_gcm37	exon	32463274	32463395	0.0418540333926922	+	.	gene_id "ENSMUSG00000142855.1"; transcript_id "ENSMUSG00000142855.1_tx_23"; exon_id "chr14_32463274_32463395_+"; exonnum "6"; txlen "886";
chr14	ENSEMBL_gcm37	exon	32463274	32463395	0.0370626895910928	+	.	gene_id "ENSMUSG00000142855.1"; transcript_id "ENSMUSG00000142855.1_tx_24"; exon_id "chr14_32463274_32463395_+"; exonnum "5"; txlen "802";
chr14	ENSEMBL_gcm37	exon	32463274	32463395	0.0370626895910928	+	.	gene_id "ENSMUSG00000142855.1"; transcript_id "ENSMUSG00000142855.1_tx_25"; exon_id "chr14_32463274_32463395_+"; exonnum "6"; txlen "879";
chr14	ENSEMBL_gcm37	exon	32463274	32463395	0.0346783505123943	+	.	gene_id "ENSMUSG00000142855.1"; transcript_id "ENSMUSG00000142855.1_tx_27"; exon_id "chr14_32463274_32463395_+"; exonnum "5"; txlen "1075";
chr14	ENSEMBL_gcm37	exon	32463274	32463395	0.0318537508930961	+	.	gene_id "ENSMUSG00000142855.1"; transcript_id "ENSMUSG00000142855.1_tx_28"; exon_id "chr14_32463274_32463395_+"; exonnum "5"; txlen "790";
chr14	ENSEMBL_gcm37	exon	32463274	32463395	0.0312598844152076	+	.	gene_id "ENSMUSG00000142855.1"; transcript_id "ENSMUSG00000142855.1_tx_29"; exon_id "chr14_32463274_32463395_+"; exonnum "6"; txlen "853";
chr14	ENSEMBL_gcm37	exon	32463274	32463395	1.70878115394604	+	.	gene_id "ENSMUSG00000142855.1"; transcript_id "ENSMUSG00000142855.1_tx_3"; exon_id "chr14_32463274_32463395_+"; exonnum "4"; txlen "929";
chr14	ENSEMBL_gcm37	exon	32463274	32463395	0.0312598844152076	+	.	gene_id "ENSMUSG00000142855.1"; transcript_id "ENSMUSG00000142855.1_tx_30"; exon_id "chr14_32463274_32463395_+"; exonnum "6"; txlen "841";
chr14	ENSEMBL_gcm37	exon	32463274	32463395	0.0308329663393497	+	.	gene_id "ENSMUSG00000142855.1"; transcript_id "ENSMUSG00000142855.1_tx_32"; exon_id "chr14_32463274_32463395_+"; exonnum "6"; txlen "1114";
chr14	ENSEMBL_gcm37	exon	32463274	32463395	0.0301120558028968	+	.	gene_id "ENSMUSG00000142855.1"; transcript_id "ENSMUSG00000142855.1_tx_33"; exon_id "chr14_32463274_32463395_+"; exonnum "5"; txlen "778";
chr14	ENSEMBL_gcm37	exon	32463274	32463395	0.0292225609102823	+	.	gene_id "ENSMUSG00000142855.1"; transcript_id "ENSMUSG00000142855.1_tx_35"; exon_id "chr14_32463274_32463395_+"; exonnum "6"; txlen "879";
chr14	ENSEMBL_gcm37	exon	32463274	32463395	0.0271399834029917	+	.	gene_id "ENSMUSG00000142855.1"; transcript_id "ENSMUSG00000142855.1_tx_36"; exon_id "chr14_32463274_32463395_+"; exonnum "6"; txlen "855";
chr14	ENSEMBL_gcm37	exon	32463274	32463395	0.0271399834029917	+	.	gene_id "ENSMUSG00000142855.1"; transcript_id "ENSMUSG00000142855.1_tx_37"; exon_id "chr14_32463274_32463395_+"; exonnum "6"; txlen "843";
chr14	ENSEMBL_gcm37	exon	32463274	32463395	0.0244132542767061	+	.	gene_id "ENSMUSG00000142855.1"; transcript_id "ENSMUSG00000142855.1_tx_38"; exon_id "chr14_32463274_32463395_+"; exonnum "6"; txlen "1152";
chr14	ENSEMBL_gcm37	exon	32463274	32463395	0.0243471753325052	+	.	gene_id "ENSMUSG00000142855.1"; transcript_id "ENSMUSG00000142855.1_tx_39"; exon_id "chr14_32463274_32463395_+"; exonnum "7"; txlen "930";
chr14	ENSEMBL_gcm37	exon	32463274	32463395	1.7056702600014	+	.	gene_id "ENSMUSG00000142855.1"; transcript_id "ENSMUSG00000142855.1_tx_4"; exon_id "chr14_32463274_32463395_+"; exonnum "4"; txlen "917";
chr14	ENSEMBL_gcm37	exon	32463274	32463395	0.0243471753325052	+	.	gene_id "ENSMUSG00000142855.1"; transcript_id "ENSMUSG00000142855.1_tx_40"; exon_id "chr14_32463274_32463395_+"; exonnum "7"; txlen "918";
chr14	ENSEMBL_gcm37	exon	32463274	32463395	0.0241043528799485	+	.	gene_id "ENSMUSG00000142855.1"; transcript_id "ENSMUSG00000142855.1_tx_41"; exon_id "chr14_32463274_32463395_+"; exonnum "6"; txlen "818";
chr14	ENSEMBL_gcm37	exon	32463274	32463395	0.0241043528799485	+	.	gene_id "ENSMUSG00000142855.1"; transcript_id "ENSMUSG00000142855.1_tx_42"; exon_id "chr14_32463274_32463395_+"; exonnum "6"; txlen "806";
chr14	ENSEMBL_gcm37	exon	32463274	32463395	0.0241043528799485	+	.	gene_id "ENSMUSG00000142855.1"; transcript_id "ENSMUSG00000142855.1_tx_43"; exon_id "chr14_32463274_32463395_+"; exonnum "6"; txlen "799";
chr14	ENSEMBL_gcm37	exon	32463274	32463395	0.0211368594745551	+	.	gene_id "ENSMUSG00000142855.1"; transcript_id "ENSMUSG00000142855.1_tx_44"; exon_id "chr14_32463274_32463395_+"; exonnum "6"; txlen "844";
chr14	ENSEMBL_gcm37	exon	32463274	32463395	0.0209594621064613	+	.	gene_id "ENSMUSG00000142855.1"; transcript_id "ENSMUSG00000142855.1_tx_45"; exon_id "chr14_32463274_32463395_+"; exonnum "3"; txlen "784";
chr14	ENSEMBL_gcm37	exon	32463274	32463395	0.0202749130008705	+	.	gene_id "ENSMUSG00000142855.1"; transcript_id "ENSMUSG00000142855.1_tx_46"; exon_id "chr14_32463274_32463395_+"; exonnum "5"; txlen "759";
chr14	ENSEMBL_gcm37	exon	32463274	32463395	0.0199473578267709	+	.	gene_id "ENSMUSG00000142855.1"; transcript_id "ENSMUSG00000142855.1_tx_47"; exon_id "chr14_32463274_32463395_+"; exonnum "7"; txlen "1184";
chr14	ENSEMBL_gcm37	exon	32463274	32463395	0.0192043155787094	+	.	gene_id "ENSMUSG00000142855.1"; transcript_id "ENSMUSG00000142855.1_tx_48"; exon_id "chr14_32463274_32463395_+"; exonnum "5"; txlen "1063";
chr14	ENSEMBL_gcm37	exon	32463274	32463395	0.018957464674594	+	.	gene_id "ENSMUSG00000142855.1"; transcript_id "ENSMUSG00000142855.1_tx_49"; exon_id "chr14_32463274_32463395_+"; exonnum "6"; txlen "867";
chr14	ENSEMBL_gcm37	exon	32463274	32463395	1.28355590353635	+	.	gene_id "ENSMUSG00000142855.1"; transcript_id "ENSMUSG00000142855.1_tx_5"; exon_id "chr14_32463274_32463395_+"; exonnum "5"; txlen "776";
chr14	ENSEMBL_gcm37	exon	32463274	32463395	0.0187871298806126	+	.	gene_id "ENSMUSG00000142855.1"; transcript_id "ENSMUSG00000142855.1_tx_50"; exon_id "chr14_32463274_32463395_+"; exonnum "6"; txlen "787";
chr14	ENSEMBL_gcm37	exon	32463274	32463395	0.00146413782705442	+	.	gene_id "ENSMUSG00000142855.1"; transcript_id "ENSMUSG00000142855.1_tx_51"; exon_id "chr14_32463274_32463395_+"; exonnum "9"; txlen "1106";
chr14	ENSEMBL_gcm37	exon	32463274	32463395	0.00146413782705442	+	.	gene_id "ENSMUSG00000142855.1"; transcript_id "ENSMUSG00000142855.1_tx_52"; exon_id "chr14_32463274_32463395_+"; exonnum "9"; txlen "1094";
chr14	ENSEMBL_gcm37	exon	32463274	32463395	1.28355590353635	+	.	gene_id "ENSMUSG00000142855.1"; transcript_id "ENSMUSG00000142855.1_tx_6"; exon_id "chr14_32463274_32463395_+"; exonnum "5"; txlen "764";
chr14	ENSEMBL_gcm37	exon	32463274	32463395	1.23775965011535	+	.	gene_id "ENSMUSG00000142855.1"; transcript_id "ENSMUSG00000142855.1_tx_7"; exon_id "chr14_32463274_32463395_+"; exonnum "4"; txlen "656";
chr14	ENSEMBL_gcm37	exon	32463274	32463395	1.23464875617071	+	.	gene_id "ENSMUSG00000142855.1"; transcript_id "ENSMUSG00000142855.1_tx_8"; exon_id "chr14_32463274_32463395_+"; exonnum "4"; txlen "644";
chr14	ENSEMBL_gcm37	exon	32463274	32463395	0.372145136785125	+	.	gene_id "ENSMUSG00000142855.1"; transcript_id "ENSMUSG00000142855.1_tx_9"; exon_id "chr14_32463274_32463395_+"; exonnum "6"; txlen "1107";
chr14	sragcm37_ss	exon	32468510	32468722	0.372145136785125	+	.	gene_id "ENSMUSG00000142855.1"; transcript_id "ENSMUSG00000142855.1_tx_10"; exon_id "chr14_32468510_32468722_+"; exonnum "7"; txlen "834";
chr14	sragcm37_ss	exon	32468510	32468722	0.367745319279391	+	.	gene_id "ENSMUSG00000142855.1"; transcript_id "ENSMUSG00000142855.1_tx_12"; exon_id "chr14_32468510_32468722_+"; exonnum "7"; txlen "822";
chr14	sragcm37_ss	exon	32468510	32468722	0.0486228451807738	+	.	gene_id "ENSMUSG00000142855.1"; transcript_id "ENSMUSG00000142855.1_tx_17"; exon_id "chr14_32468510_32468722_+"; exonnum "7"; txlen "853";
chr14	sragcm37_ss	exon	32468510	32468722	0.0486228451807738	+	.	gene_id "ENSMUSG00000142855.1"; transcript_id "ENSMUSG00000142855.1_tx_18"; exon_id "chr14_32468510_32468722_+"; exonnum "7"; txlen "841";
chr14	sragcm37_ss	exon	32468510	32468722	0.0370626895910928	+	.	gene_id "ENSMUSG00000142855.1"; transcript_id "ENSMUSG00000142855.1_tx_24"; exon_id "chr14_32468510_32468722_+"; exonnum "6"; txlen "802";
chr14	sragcm37_ss	exon	32468510	32468722	0.0370626895910928	+	.	gene_id "ENSMUSG00000142855.1"; transcript_id "ENSMUSG00000142855.1_tx_25"; exon_id "chr14_32468510_32468722_+"; exonnum "7"; txlen "879";
chr14	sragcm37_ss	exon	32468510	32468722	0.0318537508930961	+	.	gene_id "ENSMUSG00000142855.1"; transcript_id "ENSMUSG00000142855.1_tx_28"; exon_id "chr14_32468510_32468722_+"; exonnum "6"; txlen "790";
chr14	sragcm37_ss	exon	32468510	32468722	0.0241043528799485	+	.	gene_id "ENSMUSG00000142855.1"; transcript_id "ENSMUSG00000142855.1_tx_43"; exon_id "chr14_32468510_32468722_+"; exonnum "7"; txlen "799";
chr14	sragcm37_ss	exon	32468510	32468722	0.0202749130008705	+	.	gene_id "ENSMUSG00000142855.1"; transcript_id "ENSMUSG00000142855.1_tx_46"; exon_id "chr14_32468510_32468722_+"; exonnum "6"; txlen "759";
chr14	sragcm37_ss	exon	32468510	32468722	1.28355590353635	+	.	gene_id "ENSMUSG00000142855.1"; transcript_id "ENSMUSG00000142855.1_tx_5"; exon_id "chr14_32468510_32468722_+"; exonnum "6"; txlen "776";
chr14	sragcm37_ss	exon	32468510	32468722	0.0187871298806126	+	.	gene_id "ENSMUSG00000142855.1"; transcript_id "ENSMUSG00000142855.1_tx_50"; exon_id "chr14_32468510_32468722_+"; exonnum "7"; txlen "787";
chr14	sragcm37_ss	exon	32468510	32468722	1.28355590353635	+	.	gene_id "ENSMUSG00000142855.1"; transcript_id "ENSMUSG00000142855.1_tx_6"; exon_id "chr14_32468510_32468722_+"; exonnum "6"; txlen "764";
chr14	sragcm37_ss	exon	32468510	32468722	1.23775965011535	+	.	gene_id "ENSMUSG00000142855.1"; transcript_id "ENSMUSG00000142855.1_tx_7"; exon_id "chr14_32468510_32468722_+"; exonnum "5"; txlen "656";
chr14	sragcm37_ss	exon	32468510	32468722	1.23464875617071	+	.	gene_id "ENSMUSG00000142855.1"; transcript_id "ENSMUSG00000142855.1_tx_8"; exon_id "chr14_32468510_32468722_+"; exonnum "5"; txlen "644";
chr14	sragcm37_ss	exon	32468763	32469248	1.87191029738064	+	.	gene_id "ENSMUSG00000142855.1"; transcript_id "ENSMUSG00000142855.1_tx_1"; exon_id "chr14_32468763_32469248_+"; exonnum "6"; txlen "1049";
chr14	sragcm37_ss	exon	32468763	32469248	0.372145136785125	+	.	gene_id "ENSMUSG00000142855.1"; transcript_id "ENSMUSG00000142855.1_tx_11"; exon_id "chr14_32468763_32469248_+"; exonnum "7"; txlen "1095";
chr14	sragcm37_ss	exon	32468763	32469248	0.0427626727754198	+	.	gene_id "ENSMUSG00000142855.1"; transcript_id "ENSMUSG00000142855.1_tx_19"; exon_id "chr14_32468763_32469248_+"; exonnum "7"; txlen "1126";
chr14	sragcm37_ss	exon	32468763	32469248	1.87191029738064	+	.	gene_id "ENSMUSG00000142855.1"; transcript_id "ENSMUSG00000142855.1_tx_2"; exon_id "chr14_32468763_32469248_+"; exonnum "6"; txlen "1037";
chr14	sragcm37_ss	exon	32468763	32469248	0.0346783505123943	+	.	gene_id "ENSMUSG00000142855.1"; transcript_id "ENSMUSG00000142855.1_tx_27"; exon_id "chr14_32468763_32469248_+"; exonnum "6"; txlen "1075";
chr14	sragcm37_ss	exon	32468763	32469248	1.70878115394604	+	.	gene_id "ENSMUSG00000142855.1"; transcript_id "ENSMUSG00000142855.1_tx_3"; exon_id "chr14_32468763_32469248_+"; exonnum "5"; txlen "929";
chr14	sragcm37_ss	exon	32468763	32469248	0.0308329663393497	+	.	gene_id "ENSMUSG00000142855.1"; transcript_id "ENSMUSG00000142855.1_tx_32"; exon_id "chr14_32468763_32469248_+"; exonnum "7"; txlen "1114";
chr14	sragcm37_ss	exon	32468763	32469248	0.0244132542767061	+	.	gene_id "ENSMUSG00000142855.1"; transcript_id "ENSMUSG00000142855.1_tx_38"; exon_id "chr14_32468763_32469248_+"; exonnum "7"; txlen "1152";
chr14	sragcm37_ss	exon	32468763	32469248	1.7056702600014	+	.	gene_id "ENSMUSG00000142855.1"; transcript_id "ENSMUSG00000142855.1_tx_4"; exon_id "chr14_32468763_32469248_+"; exonnum "5"; txlen "917";
chr14	sragcm37_ss	exon	32468763	32469248	0.0209594621064613	+	.	gene_id "ENSMUSG00000142855.1"; transcript_id "ENSMUSG00000142855.1_tx_45"; exon_id "chr14_32468763_32469248_+"; exonnum "4"; txlen "784";
chr14	sragcm37_ss	exon	32468763	32469248	0.0199473578267709	+	.	gene_id "ENSMUSG00000142855.1"; transcript_id "ENSMUSG00000142855.1_tx_47"; exon_id "chr14_32468763_32469248_+"; exonnum "8"; txlen "1184";
chr14	sragcm37_ss	exon	32468763	32469248	0.0192043155787094	+	.	gene_id "ENSMUSG00000142855.1"; transcript_id "ENSMUSG00000142855.1_tx_48"; exon_id "chr14_32468763_32469248_+"; exonnum "6"; txlen "1063";
chr14	sragcm37_ss	exon	32468763	32469248	0.372145136785125	+	.	gene_id "ENSMUSG00000142855.1"; transcript_id "ENSMUSG00000142855.1_tx_9"; exon_id "chr14_32468763_32469248_+"; exonnum "7"; txlen "1107";
chr14	HAVANA	exon	32470012	32470243	0	+	.	gene_id "ENSMUSG00000142855.1"; transcript_id "ENSMUST00000373561.1"; gene_type "lncRNA"; gene_name "ENSMUSG00000142855"; transcript_type "lncRNA"; transcript_name "ENSMUST00000373561"; exon_number 6; exon_id "ENSMUSE00001734853.1"; level 2; tag "basic"; tag "Ensembl_canonical"; tag "GENCODE_Primary"; tag "TAGENE";
chr14	ENSEMBL_gcm37	exon	32470012	32470243	0.102685950344561	+	.	gene_id "ENSMUSG00000142855.1"; transcript_id "ENSMUSG00000142855.1_tx_13"; exon_id "chr14_32470012_32470243_+"; exonnum "6"; txlen "795";
chr14	ENSEMBL_gcm37	exon	32470012	32470243	0.101159483046654	+	.	gene_id "ENSMUSG00000142855.1"; transcript_id "ENSMUSG00000142855.1_tx_14"; exon_id "chr14_32470012_32470243_+"; exonnum "6"; txlen "783";
chr14	ENSEMBL_gcm37	exon	32470012	32470243	0.0736249698408515	+	.	gene_id "ENSMUSG00000142855.1"; transcript_id "ENSMUSG00000142855.1_tx_15"; exon_id "chr14_32470012_32470243_+"; exonnum "7"; txlen "872";
chr14	ENSEMBL_gcm37	exon	32470012	32470243	0.0736249698408515	+	.	gene_id "ENSMUSG00000142855.1"; transcript_id "ENSMUSG00000142855.1_tx_16"; exon_id "chr14_32470012_32470243_+"; exonnum "7"; txlen "860";
chr14	ENSEMBL_gcm37	exon	32470012	32470243	0.0418540333926922	+	.	gene_id "ENSMUSG00000142855.1"; transcript_id "ENSMUSG00000142855.1_tx_20"; exon_id "chr14_32470012_32470243_+"; exonnum "6"; txlen "821";
chr14	ENSEMBL_gcm37	exon	32470012	32470243	0.0418540333926922	+	.	gene_id "ENSMUSG00000142855.1"; transcript_id "ENSMUSG00000142855.1_tx_21"; exon_id "chr14_32470012_32470243_+"; exonnum "6"; txlen "809";
chr14	ENSEMBL_gcm37	exon	32470012	32470243	0.0418540333926922	+	.	gene_id "ENSMUSG00000142855.1"; transcript_id "ENSMUSG00000142855.1_tx_22"; exon_id "chr14_32470012_32470243_+"; exonnum "7"; txlen "898";
chr14	ENSEMBL_gcm37	exon	32470012	32470243	0.0418540333926922	+	.	gene_id "ENSMUSG00000142855.1"; transcript_id "ENSMUSG00000142855.1_tx_23"; exon_id "chr14_32470012_32470243_+"; exonnum "7"; txlen "886";
chr14	ENSEMBL_gcm37	exon	32470012	32470243	0.0312598844152076	+	.	gene_id "ENSMUSG00000142855.1"; transcript_id "ENSMUSG00000142855.1_tx_29"; exon_id "chr14_32470012_32470243_+"; exonnum "7"; txlen "853";
chr14	ENSEMBL_gcm37	exon	32470012	32470243	0.0312598844152076	+	.	gene_id "ENSMUSG00000142855.1"; transcript_id "ENSMUSG00000142855.1_tx_30"; exon_id "chr14_32470012_32470243_+"; exonnum "7"; txlen "841";
chr14	ENSEMBL_gcm37	exon	32470012	32470243	0.0301120558028968	+	.	gene_id "ENSMUSG00000142855.1"; transcript_id "ENSMUSG00000142855.1_tx_33"; exon_id "chr14_32470012_32470243_+"; exonnum "6"; txlen "778";
chr14	ENSEMBL_gcm37	exon	32470012	32470243	0.0292225609102823	+	.	gene_id "ENSMUSG00000142855.1"; transcript_id "ENSMUSG00000142855.1_tx_35"; exon_id "chr14_32470012_32470243_+"; exonnum "7"; txlen "879";
chr14	ENSEMBL_gcm37	exon	32470012	32470243	0.0271399834029917	+	.	gene_id "ENSMUSG00000142855.1"; transcript_id "ENSMUSG00000142855.1_tx_36"; exon_id "chr14_32470012_32470243_+"; exonnum "7"; txlen "855";
chr14	ENSEMBL_gcm37	exon	32470012	32470243	0.0271399834029917	+	.	gene_id "ENSMUSG00000142855.1"; transcript_id "ENSMUSG00000142855.1_tx_37"; exon_id "chr14_32470012_32470243_+"; exonnum "7"; txlen "843";
chr14	ENSEMBL_gcm37	exon	32470012	32470243	0.0243471753325052	+	.	gene_id "ENSMUSG00000142855.1"; transcript_id "ENSMUSG00000142855.1_tx_39"; exon_id "chr14_32470012_32470243_+"; exonnum "8"; txlen "930";
chr14	ENSEMBL_gcm37	exon	32470012	32470243	0.0243471753325052	+	.	gene_id "ENSMUSG00000142855.1"; transcript_id "ENSMUSG00000142855.1_tx_40"; exon_id "chr14_32470012_32470243_+"; exonnum "8"; txlen "918";
chr14	ENSEMBL_gcm37	exon	32470012	32470243	0.0241043528799485	+	.	gene_id "ENSMUSG00000142855.1"; transcript_id "ENSMUSG00000142855.1_tx_41"; exon_id "chr14_32470012_32470243_+"; exonnum "7"; txlen "818";
chr14	ENSEMBL_gcm37	exon	32470012	32470243	0.0241043528799485	+	.	gene_id "ENSMUSG00000142855.1"; transcript_id "ENSMUSG00000142855.1_tx_42"; exon_id "chr14_32470012_32470243_+"; exonnum "7"; txlen "806";
chr14	ENSEMBL_gcm37	exon	32470012	32470243	0.0211368594745551	+	.	gene_id "ENSMUSG00000142855.1"; transcript_id "ENSMUSG00000142855.1_tx_44"; exon_id "chr14_32470012_32470243_+"; exonnum "7"; txlen "844";
chr14	ENSEMBL_gcm37	exon	32470012	32470243	0.018957464674594	+	.	gene_id "ENSMUSG00000142855.1"; transcript_id "ENSMUSG00000142855.1_tx_49"; exon_id "chr14_32470012_32470243_+"; exonnum "7"; txlen "867";
chr14	ENSEMBL_gcm37	exon	32470012	32470243	0.00146413782705442	+	.	gene_id "ENSMUSG00000142855.1"; transcript_id "ENSMUSG00000142855.1_tx_51"; exon_id "chr14_32470012_32470243_+"; exonnum "10"; txlen "1106";
chr14	ENSEMBL_gcm37	exon	32470012	32470243	0.00146413782705442	+	.	gene_id "ENSMUSG00000142855.1"; transcript_id "ENSMUSG00000142855.1_tx_52"; exon_id "chr14_32470012_32470243_+"; exonnum "10"; txlen "1094";
chr14	sragcm37_es	exon	32504527	32504820	0.123922743374773	+	.	gene_id "ENSMUSG00000041707.9"; transcript_id "ENSMUSG00000041707.9_tx_3"; exon_id "chr14_32504527_32504820_+"; exonnum "1"; txlen "629";
chr14	HAVANA	UTR	32507920	32508007	0	+	.	gene_id "ENSMUSG00000041707.9"; transcript_id "ENSMUST00000039191.8"; gene_type "protein_coding"; gene_name "Tmem273"; transcript_type "protein_coding"; transcript_name "Tmem273-201"; exon_number 1; exon_id "ENSMUSE00000909742.2"; level 2; protein_id "ENSMUSP00000132997.2"; transcript_support_level "1"; mgi_id "MGI:1916319"; tag "basic"; tag "Ensembl_canonical"; tag "GENCODE_Primary"; tag "appris_principal_1"; tag "CCDS"; ccdsid "CCDS49438.1"; havana_gene "OTTMUSG00000069917.1"; havana_transcript "OTTMUST00000169255.1";
chr14	HAVANA	exon	32507920	32508053	0	+	.	gene_id "ENSMUSG00000041707.9"; transcript_id "ENSMUST00000039191.8"; gene_type "protein_coding"; gene_name "Tmem273"; transcript_type "protein_coding"; transcript_name "Tmem273-201"; exon_number 1; exon_id "ENSMUSE00000909742.2"; level 2; protein_id "ENSMUSP00000132997.2"; transcript_support_level "1"; mgi_id "MGI:1916319"; tag "basic"; tag "Ensembl_canonical"; tag "GENCODE_Primary"; tag "appris_principal_1"; tag "CCDS"; ccdsid "CCDS49438.1"; havana_gene "OTTMUSG00000069917.1"; havana_transcript "OTTMUST00000169255.1";
chr14	HAVANA	gene	32507920	32539941	0	+	.	gene_id "ENSMUSG00000041707.9"; gene_type "protein_coding"; gene_name "Tmem273"; level 2; mgi_id "MGI:1916319"; havana_gene "OTTMUSG00000069917.1";
chr14	HAVANA	transcript	32507920	32539941	0	+	.	gene_id "ENSMUSG00000041707.9"; transcript_id "ENSMUST00000039191.8"; gene_type "protein_coding"; gene_name "Tmem273"; transcript_type "protein_coding"; transcript_name "Tmem273-201"; level 2; protein_id "ENSMUSP00000132997.2"; transcript_support_level "1"; mgi_id "MGI:1916319"; tag "basic"; tag "Ensembl_canonical"; tag "GENCODE_Primary"; tag "appris_principal_1"; tag "CCDS"; ccdsid "CCDS49438.1"; havana_gene "OTTMUSG00000069917.1"; havana_transcript "OTTMUST00000169255.1";
chr14	HAVANA	UTR	32507984	32508007	0	+	.	gene_id "ENSMUSG00000041707.9"; transcript_id "ENSMUST00000227060.2"; gene_type "protein_coding"; gene_name "Tmem273"; transcript_type "protein_coding"; transcript_name "Tmem273-202"; exon_number 1; exon_id "ENSMUSE00001430671.2"; level 2; protein_id "ENSMUSP00000154476.2"; mgi_id "MGI:1916319"; tag "basic"; havana_gene "OTTMUSG00000069917.1"; havana_transcript "OTTMUST00000169256.1";
chr14	HAVANA	UTR	32507984	32508007	0	+	.	gene_id "ENSMUSG00000041707.9"; transcript_id "ENSMUST00000227871.2"; gene_type "protein_coding"; gene_name "Tmem273"; transcript_type "nonsense_mediated_decay"; transcript_name "Tmem273-203"; exon_number 1; exon_id "ENSMUSE00001430671.2"; level 2; protein_id "ENSMUSP00000153805.2"; mgi_id "MGI:1916319"; tag "CCDS"; ccdsid "CCDS49438.1"; havana_gene "OTTMUSG00000069917.1"; havana_transcript "OTTMUST00000169257.1";
chr14	HAVANA	exon	32507984	32508053	0	+	.	gene_id "ENSMUSG00000041707.9"; transcript_id "ENSMUST00000227060.2"; gene_type "protein_coding"; gene_name "Tmem273"; transcript_type "protein_coding"; transcript_name "Tmem273-202"; exon_number 1; exon_id "ENSMUSE00001430671.2"; level 2; protein_id "ENSMUSP00000154476.2"; mgi_id "MGI:1916319"; tag "basic"; havana_gene "OTTMUSG00000069917.1"; havana_transcript "OTTMUST00000169256.1";
chr14	HAVANA	exon	32507984	32508053	0	+	.	gene_id "ENSMUSG00000041707.9"; transcript_id "ENSMUST00000227871.2"; gene_type "protein_coding"; gene_name "Tmem273"; transcript_type "nonsense_mediated_decay"; transcript_name "Tmem273-203"; exon_number 1; exon_id "ENSMUSE00001430671.2"; level 2; protein_id "ENSMUSP00000153805.2"; mgi_id "MGI:1916319"; tag "CCDS"; ccdsid "CCDS49438.1"; havana_gene "OTTMUSG00000069917.1"; havana_transcript "OTTMUST00000169257.1";
chr14	HAVANA	transcript	32507984	32539144	0	+	.	gene_id "ENSMUSG00000041707.9"; transcript_id "ENSMUST00000227060.2"; gene_type "protein_coding"; gene_name "Tmem273"; transcript_type "protein_coding"; transcript_name "Tmem273-202"; level 2; protein_id "ENSMUSP00000154476.2"; mgi_id "MGI:1916319"; tag "basic"; havana_gene "OTTMUSG00000069917.1"; havana_transcript "OTTMUST00000169256.1";
chr14	HAVANA	transcript	32507984	32539216	0	+	.	gene_id "ENSMUSG00000041707.9"; transcript_id "ENSMUST00000227871.2"; gene_type "protein_coding"; gene_name "Tmem273"; transcript_type "nonsense_mediated_decay"; transcript_name "Tmem273-203"; level 2; protein_id "ENSMUSP00000153805.2"; mgi_id "MGI:1916319"; tag "CCDS"; ccdsid "CCDS49438.1"; havana_gene "OTTMUSG00000069917.1"; havana_transcript "OTTMUST00000169257.1";
chr14	HAVANA	start_codon	32508008	32508010	0	+	0	gene_id "ENSMUSG00000041707.9"; transcript_id "ENSMUST00000039191.8"; gene_type "protein_coding"; gene_name "Tmem273"; transcript_type "protein_coding"; transcript_name "Tmem273-201"; exon_number 1; exon_id "ENSMUSE00000909742.2"; level 2; protein_id "ENSMUSP00000132997.2"; transcript_support_level "1"; mgi_id "MGI:1916319"; tag "basic"; tag "Ensembl_canonical"; tag "GENCODE_Primary"; tag "appris_principal_1"; tag "CCDS"; ccdsid "CCDS49438.1"; havana_gene "OTTMUSG00000069917.1"; havana_transcript "OTTMUST00000169255.1";
chr14	HAVANA	start_codon	32508008	32508010	0	+	0	gene_id "ENSMUSG00000041707.9"; transcript_id "ENSMUST00000227060.2"; gene_type "protein_coding"; gene_name "Tmem273"; transcript_type "protein_coding"; transcript_name "Tmem273-202"; exon_number 1; exon_id "ENSMUSE00001430671.2"; level 2; protein_id "ENSMUSP00000154476.2"; mgi_id "MGI:1916319"; tag "basic"; havana_gene "OTTMUSG00000069917.1"; havana_transcript "OTTMUST00000169256.1";
chr14	HAVANA	start_codon	32508008	32508010	0	+	0	gene_id "ENSMUSG00000041707.9"; transcript_id "ENSMUST00000227871.2"; gene_type "protein_coding"; gene_name "Tmem273"; transcript_type "nonsense_mediated_decay"; transcript_name "Tmem273-203"; exon_number 1; exon_id "ENSMUSE00001430671.2"; level 2; protein_id "ENSMUSP00000153805.2"; mgi_id "MGI:1916319"; tag "CCDS"; ccdsid "CCDS49438.1"; havana_gene "OTTMUSG00000069917.1"; havana_transcript "OTTMUST00000169257.1";
chr14	HAVANA	CDS	32508008	32508053	0	+	0	gene_id "ENSMUSG00000041707.9"; transcript_id "ENSMUST00000039191.8"; gene_type "protein_coding"; gene_name "Tmem273"; transcript_type "protein_coding"; transcript_name "Tmem273-201"; exon_number 1; exon_id "ENSMUSE00000909742.2"; level 2; protein_id "ENSMUSP00000132997.2"; transcript_support_level "1"; mgi_id "MGI:1916319"; tag "basic"; tag "Ensembl_canonical"; tag "GENCODE_Primary"; tag "appris_principal_1"; tag "CCDS"; ccdsid "CCDS49438.1"; havana_gene "OTTMUSG00000069917.1"; havana_transcript "OTTMUST00000169255.1";
chr14	HAVANA	CDS	32508008	32508053	0	+	0	gene_id "ENSMUSG00000041707.9"; transcript_id "ENSMUST00000227060.2"; gene_type "protein_coding"; gene_name "Tmem273"; transcript_type "protein_coding"; transcript_name "Tmem273-202"; exon_number 1; exon_id "ENSMUSE00001430671.2"; level 2; protein_id "ENSMUSP00000154476.2"; mgi_id "MGI:1916319"; tag "basic"; havana_gene "OTTMUSG00000069917.1"; havana_transcript "OTTMUST00000169256.1";
chr14	HAVANA	CDS	32508008	32508053	0	+	0	gene_id "ENSMUSG00000041707.9"; transcript_id "ENSMUST00000227871.2"; gene_type "protein_coding"; gene_name "Tmem273"; transcript_type "nonsense_mediated_decay"; transcript_name "Tmem273-203"; exon_number 1; exon_id "ENSMUSE00001430671.2"; level 2; protein_id "ENSMUSP00000153805.2"; mgi_id "MGI:1916319"; tag "CCDS"; ccdsid "CCDS49438.1"; havana_gene "OTTMUSG00000069917.1"; havana_transcript "OTTMUST00000169257.1";
chr14	HAVANA	exon	32508012	32508053	0	+	.	gene_id "ENSMUSG00000041707.9"; transcript_id "ENSMUST00000228481.2"; gene_type "protein_coding"; gene_name "Tmem273"; transcript_type "protein_coding"; transcript_name "Tmem273-204"; exon_number 1; exon_id "ENSMUSE00001436342.2"; level 2; protein_id "ENSMUSP00000154552.2"; mgi_id "MGI:1916319"; tag "mRNA_start_NF"; tag "cds_start_NF"; havana_gene "OTTMUSG00000069917.1"; havana_transcript "OTTMUST00000169258.1";
chr14	HAVANA	CDS	32508012	32508053	0	+	2	gene_id "ENSMUSG00000041707.9"; transcript_id "ENSMUST00000228481.2"; gene_type "protein_coding"; gene_name "Tmem273"; transcript_type "protein_coding"; transcript_name "Tmem273-204"; exon_number 1; exon_id "ENSMUSE00001436342.2"; level 2; protein_id "ENSMUSP00000154552.2"; mgi_id "MGI:1916319"; tag "mRNA_start_NF"; tag "cds_start_NF"; havana_gene "OTTMUSG00000069917.1"; havana_transcript "OTTMUST00000169258.1";
chr14	HAVANA	transcript	32508012	32539134	0	+	.	gene_id "ENSMUSG00000041707.9"; transcript_id "ENSMUST00000228481.2"; gene_type "protein_coding"; gene_name "Tmem273"; transcript_type "protein_coding"; transcript_name "Tmem273-204"; level 2; protein_id "ENSMUSP00000154552.2"; mgi_id "MGI:1916319"; tag "mRNA_start_NF"; tag "cds_start_NF"; havana_gene "OTTMUSG00000069917.1"; havana_transcript "OTTMUST00000169258.1";
chr14	HAVANA	exon	32527081	32527134	0	+	.	gene_id "ENSMUSG00000041707.9"; transcript_id "ENSMUST00000039191.8"; gene_type "protein_coding"; gene_name "Tmem273"; transcript_type "protein_coding"; transcript_name "Tmem273-201"; exon_number 2; exon_id "ENSMUSE00000888485.2"; level 2; protein_id "ENSMUSP00000132997.2"; transcript_support_level "1"; mgi_id "MGI:1916319"; tag "basic"; tag "Ensembl_canonical"; tag "GENCODE_Primary"; tag "appris_principal_1"; tag "CCDS"; ccdsid "CCDS49438.1"; havana_gene "OTTMUSG00000069917.1"; havana_transcript "OTTMUST00000169255.1";
chr14	HAVANA	CDS	32527081	32527134	0	+	2	gene_id "ENSMUSG00000041707.9"; transcript_id "ENSMUST00000039191.8"; gene_type "protein_coding"; gene_name "Tmem273"; transcript_type "protein_coding"; transcript_name "Tmem273-201"; exon_number 2; exon_id "ENSMUSE00000888485.2"; level 2; protein_id "ENSMUSP00000132997.2"; transcript_support_level "1"; mgi_id "MGI:1916319"; tag "basic"; tag "Ensembl_canonical"; tag "GENCODE_Primary"; tag "appris_principal_1"; tag "CCDS"; ccdsid "CCDS49438.1"; havana_gene "OTTMUSG00000069917.1"; havana_transcript "OTTMUST00000169255.1";
chr14	HAVANA	exon	32527081	32527134	0	+	.	gene_id "ENSMUSG00000041707.9"; transcript_id "ENSMUST00000227060.2"; gene_type "protein_coding"; gene_name "Tmem273"; transcript_type "protein_coding"; transcript_name "Tmem273-202"; exon_number 2; exon_id "ENSMUSE00000888485.2"; level 2; protein_id "ENSMUSP00000154476.2"; mgi_id "MGI:1916319"; tag "basic"; havana_gene "OTTMUSG00000069917.1"; havana_transcript "OTTMUST00000169256.1";
chr14	HAVANA	CDS	32527081	32527134	0	+	2	gene_id "ENSMUSG00000041707.9"; transcript_id "ENSMUST00000227060.2"; gene_type "protein_coding"; gene_name "Tmem273"; transcript_type "protein_coding"; transcript_name "Tmem273-202"; exon_number 2; exon_id "ENSMUSE00000888485.2"; level 2; protein_id "ENSMUSP00000154476.2"; mgi_id "MGI:1916319"; tag "basic"; havana_gene "OTTMUSG00000069917.1"; havana_transcript "OTTMUST00000169256.1";
chr14	HAVANA	exon	32527081	32527134	0	+	.	gene_id "ENSMUSG00000041707.9"; transcript_id "ENSMUST00000227871.2"; gene_type "protein_coding"; gene_name "Tmem273"; transcript_type "nonsense_mediated_decay"; transcript_name "Tmem273-203"; exon_number 2; exon_id "ENSMUSE00000888485.2"; level 2; protein_id "ENSMUSP00000153805.2"; mgi_id "MGI:1916319"; tag "CCDS"; ccdsid "CCDS49438.1"; havana_gene "OTTMUSG00000069917.1"; havana_transcript "OTTMUST00000169257.1";
chr14	HAVANA	CDS	32527081	32527134	0	+	2	gene_id "ENSMUSG00000041707.9"; transcript_id "ENSMUST00000227871.2"; gene_type "protein_coding"; gene_name "Tmem273"; transcript_type "nonsense_mediated_decay"; transcript_name "Tmem273-203"; exon_number 2; exon_id "ENSMUSE00000888485.2"; level 2; protein_id "ENSMUSP00000153805.2"; mgi_id "MGI:1916319"; tag "CCDS"; ccdsid "CCDS49438.1"; havana_gene "OTTMUSG00000069917.1"; havana_transcript "OTTMUST00000169257.1";
chr14	ENSEMBL_gcm37	exon	32527081	32527134	0.123922743374773	+	.	gene_id "ENSMUSG00000041707.9"; transcript_id "ENSMUSG00000041707.9_tx_3"; exon_id "chr14_32527081_32527134_+"; exonnum "2"; txlen "629";
chr14	HAVANA	exon	32528737	32528868	0	+	.	gene_id "ENSMUSG00000041707.9"; transcript_id "ENSMUST00000039191.8"; gene_type "protein_coding"; gene_name "Tmem273"; transcript_type "protein_coding"; transcript_name "Tmem273-201"; exon_number 3; exon_id "ENSMUSE00000887410.2"; level 2; protein_id "ENSMUSP00000132997.2"; transcript_support_level "1"; mgi_id "MGI:1916319"; tag "basic"; tag "Ensembl_canonical"; tag "GENCODE_Primary"; tag "appris_principal_1"; tag "CCDS"; ccdsid "CCDS49438.1"; havana_gene "OTTMUSG00000069917.1"; havana_transcript "OTTMUST00000169255.1";
chr14	HAVANA	CDS	32528737	32528868	0	+	2	gene_id "ENSMUSG00000041707.9"; transcript_id "ENSMUST00000039191.8"; gene_type "protein_coding"; gene_name "Tmem273"; transcript_type "protein_coding"; transcript_name "Tmem273-201"; exon_number 3; exon_id "ENSMUSE00000887410.2"; level 2; protein_id "ENSMUSP00000132997.2"; transcript_support_level "1"; mgi_id "MGI:1916319"; tag "basic"; tag "Ensembl_canonical"; tag "GENCODE_Primary"; tag "appris_principal_1"; tag "CCDS"; ccdsid "CCDS49438.1"; havana_gene "OTTMUSG00000069917.1"; havana_transcript "OTTMUST00000169255.1";
chr14	HAVANA	exon	32528737	32528868	0	+	.	gene_id "ENSMUSG00000041707.9"; transcript_id "ENSMUST00000227871.2"; gene_type "protein_coding"; gene_name "Tmem273"; transcript_type "nonsense_mediated_decay"; transcript_name "Tmem273-203"; exon_number 3; exon_id "ENSMUSE00000887410.2"; level 2; protein_id "ENSMUSP00000153805.2"; mgi_id "MGI:1916319"; tag "CCDS"; ccdsid "CCDS49438.1"; havana_gene "OTTMUSG00000069917.1"; havana_transcript "OTTMUST00000169257.1";
chr14	HAVANA	CDS	32528737	32528868	0	+	2	gene_id "ENSMUSG00000041707.9"; transcript_id "ENSMUST00000227871.2"; gene_type "protein_coding"; gene_name "Tmem273"; transcript_type "nonsense_mediated_decay"; transcript_name "Tmem273-203"; exon_number 3; exon_id "ENSMUSE00000887410.2"; level 2; protein_id "ENSMUSP00000153805.2"; mgi_id "MGI:1916319"; tag "CCDS"; ccdsid "CCDS49438.1"; havana_gene "OTTMUSG00000069917.1"; havana_transcript "OTTMUST00000169257.1";
chr14	ENSEMBL_gcm37	exon	32528737	32528868	0.123922743374773	+	.	gene_id "ENSMUSG00000041707.9"; transcript_id "ENSMUSG00000041707.9_tx_3"; exon_id "chr14_32528737_32528868_+"; exonnum "3"; txlen "629";
chr14	HAVANA	exon	32530191	32530336	0	+	.	gene_id "ENSMUSG00000041707.9"; transcript_id "ENSMUST00000228955.2"; gene_type "protein_coding"; gene_name "Tmem273"; transcript_type "retained_intron"; transcript_name "Tmem273-205"; exon_number 1; exon_id "ENSMUSE00001434806.2"; level 2; mgi_id "MGI:1916319"; havana_gene "OTTMUSG00000069917.1"; havana_transcript "OTTMUST00000169259.1";
chr14	HAVANA	transcript	32530191	32539049	0	+	.	gene_id "ENSMUSG00000041707.9"; transcript_id "ENSMUST00000228955.2"; gene_type "protein_coding"; gene_name "Tmem273"; transcript_type "retained_intron"; transcript_name "Tmem273-205"; level 2; mgi_id "MGI:1916319"; havana_gene "OTTMUSG00000069917.1"; havana_transcript "OTTMUST00000169259.1";
chr14	HAVANA	exon	32530306	32530336	0	+	.	gene_id "ENSMUSG00000041707.9"; transcript_id "ENSMUST00000039191.8"; gene_type "protein_coding"; gene_name "Tmem273"; transcript_type "protein_coding"; transcript_name "Tmem273-201"; exon_number 4; exon_id "ENSMUSE00000897524.2"; level 2; protein_id "ENSMUSP00000132997.2"; transcript_support_level "1"; mgi_id "MGI:1916319"; tag "basic"; tag "Ensembl_canonical"; tag "GENCODE_Primary"; tag "appris_principal_1"; tag "CCDS"; ccdsid "CCDS49438.1"; havana_gene "OTTMUSG00000069917.1"; havana_transcript "OTTMUST00000169255.1";
chr14	HAVANA	CDS	32530306	32530336	0	+	2	gene_id "ENSMUSG00000041707.9"; transcript_id "ENSMUST00000039191.8"; gene_type "protein_coding"; gene_name "Tmem273"; transcript_type "protein_coding"; transcript_name "Tmem273-201"; exon_number 4; exon_id "ENSMUSE00000897524.2"; level 2; protein_id "ENSMUSP00000132997.2"; transcript_support_level "1"; mgi_id "MGI:1916319"; tag "basic"; tag "Ensembl_canonical"; tag "GENCODE_Primary"; tag "appris_principal_1"; tag "CCDS"; ccdsid "CCDS49438.1"; havana_gene "OTTMUSG00000069917.1"; havana_transcript "OTTMUST00000169255.1";
chr14	HAVANA	exon	32530306	32530336	0	+	.	gene_id "ENSMUSG00000041707.9"; transcript_id "ENSMUST00000227060.2"; gene_type "protein_coding"; gene_name "Tmem273"; transcript_type "protein_coding"; transcript_name "Tmem273-202"; exon_number 3; exon_id "ENSMUSE00000897524.2"; level 2; protein_id "ENSMUSP00000154476.2"; mgi_id "MGI:1916319"; tag "basic"; havana_gene "OTTMUSG00000069917.1"; havana_transcript "OTTMUST00000169256.1";
chr14	HAVANA	CDS	32530306	32530336	0	+	2	gene_id "ENSMUSG00000041707.9"; transcript_id "ENSMUST00000227060.2"; gene_type "protein_coding"; gene_name "Tmem273"; transcript_type "protein_coding"; transcript_name "Tmem273-202"; exon_number 3; exon_id "ENSMUSE00000897524.2"; level 2; protein_id "ENSMUSP00000154476.2"; mgi_id "MGI:1916319"; tag "basic"; havana_gene "OTTMUSG00000069917.1"; havana_transcript "OTTMUST00000169256.1";
chr14	HAVANA	exon	32530306	32530336	0	+	.	gene_id "ENSMUSG00000041707.9"; transcript_id "ENSMUST00000227871.2"; gene_type "protein_coding"; gene_name "Tmem273"; transcript_type "nonsense_mediated_decay"; transcript_name "Tmem273-203"; exon_number 4; exon_id "ENSMUSE00000897524.2"; level 2; protein_id "ENSMUSP00000153805.2"; mgi_id "MGI:1916319"; tag "CCDS"; ccdsid "CCDS49438.1"; havana_gene "OTTMUSG00000069917.1"; havana_transcript "OTTMUST00000169257.1";
chr14	HAVANA	CDS	32530306	32530336	0	+	2	gene_id "ENSMUSG00000041707.9"; transcript_id "ENSMUST00000227871.2"; gene_type "protein_coding"; gene_name "Tmem273"; transcript_type "nonsense_mediated_decay"; transcript_name "Tmem273-203"; exon_number 4; exon_id "ENSMUSE00000897524.2"; level 2; protein_id "ENSMUSP00000153805.2"; mgi_id "MGI:1916319"; tag "CCDS"; ccdsid "CCDS49438.1"; havana_gene "OTTMUSG00000069917.1"; havana_transcript "OTTMUST00000169257.1";
chr14	ENSEMBL_gcm37	exon	32530306	32530336	0.123922743374773	+	.	gene_id "ENSMUSG00000041707.9"; transcript_id "ENSMUSG00000041707.9_tx_3"; exon_id "chr14_32530306_32530336_+"; exonnum "4"; txlen "629";
chr14	HAVANA	CDS	32538804	32538825	0	+	1	gene_id "ENSMUSG00000041707.9"; transcript_id "ENSMUST00000039191.8"; gene_type "protein_coding"; gene_name "Tmem273"; transcript_type "protein_coding"; transcript_name "Tmem273-201"; exon_number 5; exon_id "ENSMUSE00000649745.4"; level 2; protein_id "ENSMUSP00000132997.2"; transcript_support_level "1"; mgi_id "MGI:1916319"; tag "basic"; tag "Ensembl_canonical"; tag "GENCODE_Primary"; tag "appris_principal_1"; tag "CCDS"; ccdsid "CCDS49438.1"; havana_gene "OTTMUSG00000069917.1"; havana_transcript "OTTMUST00000169255.1";
chr14	HAVANA	CDS	32538804	32538825	0	+	1	gene_id "ENSMUSG00000041707.9"; transcript_id "ENSMUST00000227060.2"; gene_type "protein_coding"; gene_name "Tmem273"; transcript_type "protein_coding"; transcript_name "Tmem273-202"; exon_number 4; exon_id "ENSMUSE00001435699.2"; level 2; protein_id "ENSMUSP00000154476.2"; mgi_id "MGI:1916319"; tag "basic"; havana_gene "OTTMUSG00000069917.1"; havana_transcript "OTTMUST00000169256.1";
chr14	HAVANA	CDS	32538804	32538825	0	+	1	gene_id "ENSMUSG00000041707.9"; transcript_id "ENSMUST00000227871.2"; gene_type "protein_coding"; gene_name "Tmem273"; transcript_type "nonsense_mediated_decay"; transcript_name "Tmem273-203"; exon_number 5; exon_id "ENSMUSE00001433299.2"; level 2; protein_id "ENSMUSP00000153805.2"; mgi_id "MGI:1916319"; tag "CCDS"; ccdsid "CCDS49438.1"; havana_gene "OTTMUSG00000069917.1"; havana_transcript "OTTMUST00000169257.1";
chr14	HAVANA	CDS	32538804	32538886	0	+	2	gene_id "ENSMUSG00000041707.9"; transcript_id "ENSMUST00000228481.2"; gene_type "protein_coding"; gene_name "Tmem273"; transcript_type "protein_coding"; transcript_name "Tmem273-204"; exon_number 2; exon_id "ENSMUSE00001430937.2"; level 2; protein_id "ENSMUSP00000154552.2"; mgi_id "MGI:1916319"; tag "mRNA_start_NF"; tag "cds_start_NF"; havana_gene "OTTMUSG00000069917.1"; havana_transcript "OTTMUST00000169258.1";
chr14	HAVANA	exon	32538804	32538921	0	+	.	gene_id "ENSMUSG00000041707.9"; transcript_id "ENSMUST00000227871.2"; gene_type "protein_coding"; gene_name "Tmem273"; transcript_type "nonsense_mediated_decay"; transcript_name "Tmem273-203"; exon_number 5; exon_id "ENSMUSE00001433299.2"; level 2; protein_id "ENSMUSP00000153805.2"; mgi_id "MGI:1916319"; tag "CCDS"; ccdsid "CCDS49438.1"; havana_gene "OTTMUSG00000069917.1"; havana_transcript "OTTMUST00000169257.1";
chr14	ENSEMBL_gcm37	exon	32538804	32538921	0.123922743374773	+	.	gene_id "ENSMUSG00000041707.9"; transcript_id "ENSMUSG00000041707.9_tx_3"; exon_id "chr14_32538804_32538921_+"; exonnum "5"; txlen "629";
chr14	HAVANA	exon	32538804	32539049	0	+	.	gene_id "ENSMUSG00000041707.9"; transcript_id "ENSMUST00000228955.2"; gene_type "protein_coding"; gene_name "Tmem273"; transcript_type "retained_intron"; transcript_name "Tmem273-205"; exon_number 2; exon_id "ENSMUSE00001430464.2"; level 2; mgi_id "MGI:1916319"; havana_gene "OTTMUSG00000069917.1"; havana_transcript "OTTMUST00000169259.1";
chr14	HAVANA	exon	32538804	32539134	0	+	.	gene_id "ENSMUSG00000041707.9"; transcript_id "ENSMUST00000228481.2"; gene_type "protein_coding"; gene_name "Tmem273"; transcript_type "protein_coding"; transcript_name "Tmem273-204"; exon_number 2; exon_id "ENSMUSE00001430937.2"; level 2; protein_id "ENSMUSP00000154552.2"; mgi_id "MGI:1916319"; tag "mRNA_start_NF"; tag "cds_start_NF"; havana_gene "OTTMUSG00000069917.1"; havana_transcript "OTTMUST00000169258.1";
chr14	HAVANA	exon	32538804	32539144	0	+	.	gene_id "ENSMUSG00000041707.9"; transcript_id "ENSMUST00000227060.2"; gene_type "protein_coding"; gene_name "Tmem273"; transcript_type "protein_coding"; transcript_name "Tmem273-202"; exon_number 4; exon_id "ENSMUSE00001435699.2"; level 2; protein_id "ENSMUSP00000154476.2"; mgi_id "MGI:1916319"; tag "basic"; havana_gene "OTTMUSG00000069917.1"; havana_transcript "OTTMUST00000169256.1";
chr14	HAVANA	exon	32538804	32539941	0	+	.	gene_id "ENSMUSG00000041707.9"; transcript_id "ENSMUST00000039191.8"; gene_type "protein_coding"; gene_name "Tmem273"; transcript_type "protein_coding"; transcript_name "Tmem273-201"; exon_number 5; exon_id "ENSMUSE00000649745.4"; level 2; protein_id "ENSMUSP00000132997.2"; transcript_support_level "1"; mgi_id "MGI:1916319"; tag "basic"; tag "Ensembl_canonical"; tag "GENCODE_Primary"; tag "appris_principal_1"; tag "CCDS"; ccdsid "CCDS49438.1"; havana_gene "OTTMUSG00000069917.1"; havana_transcript "OTTMUST00000169255.1";
chr14	HAVANA	stop_codon	32538826	32538828	0	+	0	gene_id "ENSMUSG00000041707.9"; transcript_id "ENSMUST00000039191.8"; gene_type "protein_coding"; gene_name "Tmem273"; transcript_type "protein_coding"; transcript_name "Tmem273-201"; exon_number 5; exon_id "ENSMUSE00000649745.4"; level 2; protein_id "ENSMUSP00000132997.2"; transcript_support_level "1"; mgi_id "MGI:1916319"; tag "basic"; tag "Ensembl_canonical"; tag "GENCODE_Primary"; tag "appris_principal_1"; tag "CCDS"; ccdsid "CCDS49438.1"; havana_gene "OTTMUSG00000069917.1"; havana_transcript "OTTMUST00000169255.1";
chr14	HAVANA	stop_codon	32538826	32538828	0	+	0	gene_id "ENSMUSG00000041707.9"; transcript_id "ENSMUST00000227060.2"; gene_type "protein_coding"; gene_name "Tmem273"; transcript_type "protein_coding"; transcript_name "Tmem273-202"; exon_number 4; exon_id "ENSMUSE00001435699.2"; level 2; protein_id "ENSMUSP00000154476.2"; mgi_id "MGI:1916319"; tag "basic"; havana_gene "OTTMUSG00000069917.1"; havana_transcript "OTTMUST00000169256.1";
chr14	HAVANA	stop_codon	32538826	32538828	0	+	0	gene_id "ENSMUSG00000041707.9"; transcript_id "ENSMUST00000227871.2"; gene_type "protein_coding"; gene_name "Tmem273"; transcript_type "nonsense_mediated_decay"; transcript_name "Tmem273-203"; exon_number 5; exon_id "ENSMUSE00001433299.2"; level 2; protein_id "ENSMUSP00000153805.2"; mgi_id "MGI:1916319"; tag "CCDS"; ccdsid "CCDS49438.1"; havana_gene "OTTMUSG00000069917.1"; havana_transcript "OTTMUST00000169257.1";
chr14	HAVANA	UTR	32538826	32538921	0	+	.	gene_id "ENSMUSG00000041707.9"; transcript_id "ENSMUST00000227871.2"; gene_type "protein_coding"; gene_name "Tmem273"; transcript_type "nonsense_mediated_decay"; transcript_name "Tmem273-203"; exon_number 5; exon_id "ENSMUSE00001433299.2"; level 2; protein_id "ENSMUSP00000153805.2"; mgi_id "MGI:1916319"; tag "CCDS"; ccdsid "CCDS49438.1"; havana_gene "OTTMUSG00000069917.1"; havana_transcript "OTTMUST00000169257.1";
chr14	HAVANA	UTR	32538826	32539144	0	+	.	gene_id "ENSMUSG00000041707.9"; transcript_id "ENSMUST00000227060.2"; gene_type "protein_coding"; gene_name "Tmem273"; transcript_type "protein_coding"; transcript_name "Tmem273-202"; exon_number 4; exon_id "ENSMUSE00001435699.2"; level 2; protein_id "ENSMUSP00000154476.2"; mgi_id "MGI:1916319"; tag "basic"; havana_gene "OTTMUSG00000069917.1"; havana_transcript "OTTMUST00000169256.1";
chr14	HAVANA	UTR	32538826	32539941	0	+	.	gene_id "ENSMUSG00000041707.9"; transcript_id "ENSMUST00000039191.8"; gene_type "protein_coding"; gene_name "Tmem273"; transcript_type "protein_coding"; transcript_name "Tmem273-201"; exon_number 5; exon_id "ENSMUSE00000649745.4"; level 2; protein_id "ENSMUSP00000132997.2"; transcript_support_level "1"; mgi_id "MGI:1916319"; tag "basic"; tag "Ensembl_canonical"; tag "GENCODE_Primary"; tag "appris_principal_1"; tag "CCDS"; ccdsid "CCDS49438.1"; havana_gene "OTTMUSG00000069917.1"; havana_transcript "OTTMUST00000169255.1";
chr14	HAVANA	stop_codon	32538887	32538889	0	+	0	gene_id "ENSMUSG00000041707.9"; transcript_id "ENSMUST00000228481.2"; gene_type "protein_coding"; gene_name "Tmem273"; transcript_type "protein_coding"; transcript_name "Tmem273-204"; exon_number 2; exon_id "ENSMUSE00001430937.2"; level 2; protein_id "ENSMUSP00000154552.2"; mgi_id "MGI:1916319"; tag "mRNA_start_NF"; tag "cds_start_NF"; havana_gene "OTTMUSG00000069917.1"; havana_transcript "OTTMUST00000169258.1";
chr14	HAVANA	UTR	32538887	32539134	0	+	.	gene_id "ENSMUSG00000041707.9"; transcript_id "ENSMUST00000228481.2"; gene_type "protein_coding"; gene_name "Tmem273"; transcript_type "protein_coding"; transcript_name "Tmem273-204"; exon_number 2; exon_id "ENSMUSE00001430937.2"; level 2; protein_id "ENSMUSP00000154552.2"; mgi_id "MGI:1916319"; tag "mRNA_start_NF"; tag "cds_start_NF"; havana_gene "OTTMUSG00000069917.1"; havana_transcript "OTTMUST00000169258.1";
chr14	HAVANA	exon	32539062	32539216	0	+	.	gene_id "ENSMUSG00000041707.9"; transcript_id "ENSMUST00000227871.2"; gene_type "protein_coding"; gene_name "Tmem273"; transcript_type "nonsense_mediated_decay"; transcript_name "Tmem273-203"; exon_number 6; exon_id "ENSMUSE00001434765.2"; level 2; protein_id "ENSMUSP00000153805.2"; mgi_id "MGI:1916319"; tag "CCDS"; ccdsid "CCDS49438.1"; havana_gene "OTTMUSG00000069917.1"; havana_transcript "OTTMUST00000169257.1";
chr14	HAVANA	UTR	32539062	32539216	0	+	.	gene_id "ENSMUSG00000041707.9"; transcript_id "ENSMUST00000227871.2"; gene_type "protein_coding"; gene_name "Tmem273"; transcript_type "nonsense_mediated_decay"; transcript_name "Tmem273-203"; exon_number 6; exon_id "ENSMUSE00001434765.2"; level 2; protein_id "ENSMUSP00000153805.2"; mgi_id "MGI:1916319"; tag "CCDS"; ccdsid "CCDS49438.1"; havana_gene "OTTMUSG00000069917.1"; havana_transcript "OTTMUST00000169257.1";
chr14	HAVANA	UTR	32555919	32556032	0	+	.	gene_id "ENSMUSG00000078127.4"; transcript_id "ENSMUST00000104926.3"; gene_type "protein_coding"; gene_name "Fam170b"; transcript_type "protein_coding"; transcript_name "Fam170b-201"; exon_number 1; exon_id "ENSMUSE00000879124.2"; level 2; protein_id "ENSMUSP00000100529.3"; transcript_support_level "2"; mgi_id "MGI:2145650"; tag "basic"; tag "Ensembl_canonical"; tag "GENCODE_Primary"; tag "appris_principal_1"; tag "CCDS"; ccdsid "CCDS49439.1"; havana_gene "OTTMUSG00000069918.1"; havana_transcript "OTTMUST00000169260.1";
chr14	HAVANA	exon	32555919	32556141	0	+	.	gene_id "ENSMUSG00000078127.4"; transcript_id "ENSMUST00000104926.3"; gene_type "protein_coding"; gene_name "Fam170b"; transcript_type "protein_coding"; transcript_name "Fam170b-201"; exon_number 1; exon_id "ENSMUSE00000879124.2"; level 2; protein_id "ENSMUSP00000100529.3"; transcript_support_level "2"; mgi_id "MGI:2145650"; tag "basic"; tag "Ensembl_canonical"; tag "GENCODE_Primary"; tag "appris_principal_1"; tag "CCDS"; ccdsid "CCDS49439.1"; havana_gene "OTTMUSG00000069918.1"; havana_transcript "OTTMUST00000169260.1";
chr14	HAVANA	gene	32555919	32558746	0	+	.	gene_id "ENSMUSG00000078127.4"; gene_type "protein_coding"; gene_name "Fam170b"; level 2; mgi_id "MGI:2145650"; havana_gene "OTTMUSG00000069918.1";
chr14	HAVANA	transcript	32555919	32558746	0	+	.	gene_id "ENSMUSG00000078127.4"; transcript_id "ENSMUST00000104926.3"; gene_type "protein_coding"; gene_name "Fam170b"; transcript_type "protein_coding"; transcript_name "Fam170b-201"; level 2; protein_id "ENSMUSP00000100529.3"; transcript_support_level "2"; mgi_id "MGI:2145650"; tag "basic"; tag "Ensembl_canonical"; tag "GENCODE_Primary"; tag "appris_principal_1"; tag "CCDS"; ccdsid "CCDS49439.1"; havana_gene "OTTMUSG00000069918.1"; havana_transcript "OTTMUST00000169260.1";
chr14	HAVANA	start_codon	32556033	32556035	0	+	0	gene_id "ENSMUSG00000078127.4"; transcript_id "ENSMUST00000104926.3"; gene_type "protein_coding"; gene_name "Fam170b"; transcript_type "protein_coding"; transcript_name "Fam170b-201"; exon_number 1; exon_id "ENSMUSE00000879124.2"; level 2; protein_id "ENSMUSP00000100529.3"; transcript_support_level "2"; mgi_id "MGI:2145650"; tag "basic"; tag "Ensembl_canonical"; tag "GENCODE_Primary"; tag "appris_principal_1"; tag "CCDS"; ccdsid "CCDS49439.1"; havana_gene "OTTMUSG00000069918.1"; havana_transcript "OTTMUST00000169260.1";
chr14	HAVANA	CDS	32556033	32556141	0	+	0	gene_id "ENSMUSG00000078127.4"; transcript_id "ENSMUST00000104926.3"; gene_type "protein_coding"; gene_name "Fam170b"; transcript_type "protein_coding"; transcript_name "Fam170b-201"; exon_number 1; exon_id "ENSMUSE00000879124.2"; level 2; protein_id "ENSMUSP00000100529.3"; transcript_support_level "2"; mgi_id "MGI:2145650"; tag "basic"; tag "Ensembl_canonical"; tag "GENCODE_Primary"; tag "appris_principal_1"; tag "CCDS"; ccdsid "CCDS49439.1"; havana_gene "OTTMUSG00000069918.1"; havana_transcript "OTTMUST00000169260.1";
chr14	HAVANA	transcript	32556278	32558743	0	+	.	gene_id "ENSMUSG00000078127.4"; transcript_id "ENSMUST00000227787.2"; gene_type "protein_coding"; gene_name "Fam170b"; transcript_type "retained_intron"; transcript_name "Fam170b-202"; level 2; mgi_id "MGI:2145650"; havana_gene "OTTMUSG00000069918.1"; havana_transcript "OTTMUST00000169261.1";
chr14	HAVANA	exon	32556278	32558743	0	+	.	gene_id "ENSMUSG00000078127.4"; transcript_id "ENSMUST00000227787.2"; gene_type "protein_coding"; gene_name "Fam170b"; transcript_type "retained_intron"; transcript_name "Fam170b-202"; exon_number 1; exon_id "ENSMUSE00001432708.2"; level 2; mgi_id "MGI:2145650"; havana_gene "OTTMUSG00000069918.1"; havana_transcript "OTTMUST00000169261.1";
chr14	HAVANA	CDS	32557276	32558300	0	+	2	gene_id "ENSMUSG00000078127.4"; transcript_id "ENSMUST00000104926.3"; gene_type "protein_coding"; gene_name "Fam170b"; transcript_type "protein_coding"; transcript_name "Fam170b-201"; exon_number 2; exon_id "ENSMUSE00000665076.3"; level 2; protein_id "ENSMUSP00000100529.3"; transcript_support_level "2"; mgi_id "MGI:2145650"; tag "basic"; tag "Ensembl_canonical"; tag "GENCODE_Primary"; tag "appris_principal_1"; tag "CCDS"; ccdsid "CCDS49439.1"; havana_gene "OTTMUSG00000069918.1"; havana_transcript "OTTMUST00000169260.1";
chr14	HAVANA	exon	32557276	32558746	0	+	.	gene_id "ENSMUSG00000078127.4"; transcript_id "ENSMUST00000104926.3"; gene_type "protein_coding"; gene_name "Fam170b"; transcript_type "protein_coding"; transcript_name "Fam170b-201"; exon_number 2; exon_id "ENSMUSE00000665076.3"; level 2; protein_id "ENSMUSP00000100529.3"; transcript_support_level "2"; mgi_id "MGI:2145650"; tag "basic"; tag "Ensembl_canonical"; tag "GENCODE_Primary"; tag "appris_principal_1"; tag "CCDS"; ccdsid "CCDS49439.1"; havana_gene "OTTMUSG00000069918.1"; havana_transcript "OTTMUST00000169260.1";
chr14	HAVANA	stop_codon	32558301	32558303	0	+	0	gene_id "ENSMUSG00000078127.4"; transcript_id "ENSMUST00000104926.3"; gene_type "protein_coding"; gene_name "Fam170b"; transcript_type "protein_coding"; transcript_name "Fam170b-201"; exon_number 2; exon_id "ENSMUSE00000665076.3"; level 2; protein_id "ENSMUSP00000100529.3"; transcript_support_level "2"; mgi_id "MGI:2145650"; tag "basic"; tag "Ensembl_canonical"; tag "GENCODE_Primary"; tag "appris_principal_1"; tag "CCDS"; ccdsid "CCDS49439.1"; havana_gene "OTTMUSG00000069918.1"; havana_transcript "OTTMUST00000169260.1";
chr14	HAVANA	UTR	32558301	32558746	0	+	.	gene_id "ENSMUSG00000078127.4"; transcript_id "ENSMUST00000104926.3"; gene_type "protein_coding"; gene_name "Fam170b"; transcript_type "protein_coding"; transcript_name "Fam170b-201"; exon_number 2; exon_id "ENSMUSE00000665076.3"; level 2; protein_id "ENSMUSP00000100529.3"; transcript_support_level "2"; mgi_id "MGI:2145650"; tag "basic"; tag "Ensembl_canonical"; tag "GENCODE_Primary"; tag "appris_principal_1"; tag "CCDS"; ccdsid "CCDS49439.1"; havana_gene "OTTMUSG00000069918.1"; havana_transcript "OTTMUST00000169260.1";
chr14	HAVANA	UTR	32578713	32578868	0	+	.	gene_id "ENSMUSG00000050666.15"; transcript_id "ENSMUST00000053175.13"; gene_type "protein_coding"; gene_name "Vstm4"; transcript_type "protein_coding"; transcript_name "Vstm4-201"; exon_number 1; exon_id "ENSMUSE00000402720.5"; level 2; protein_id "ENSMUSP00000055178.6"; transcript_support_level "1"; mgi_id "MGI:2444633"; tag "basic"; tag "Ensembl_canonical"; tag "GENCODE_Primary"; tag "appris_principal_1"; tag "CCDS"; ccdsid "CCDS26923.1"; havana_gene "OTTMUSG00000015245.1"; havana_transcript "OTTMUST00000036106.1";
chr14	HAVANA	exon	32578713	32578923	0	+	.	gene_id "ENSMUSG00000050666.15"; transcript_id "ENSMUST00000053175.13"; gene_type "protein_coding"; gene_name "Vstm4"; transcript_type "protein_coding"; transcript_name "Vstm4-201"; exon_number 1; exon_id "ENSMUSE00000402720.5"; level 2; protein_id "ENSMUSP00000055178.6"; transcript_support_level "1"; mgi_id "MGI:2444633"; tag "basic"; tag "Ensembl_canonical"; tag "GENCODE_Primary"; tag "appris_principal_1"; tag "CCDS"; ccdsid "CCDS26923.1"; havana_gene "OTTMUSG00000015245.1"; havana_transcript "OTTMUST00000036106.1";
chr14	ENSEMBL_gcm37	exon	32578713	32578923	0.751615226816483	+	.	gene_id "ENSMUSG00000050666.15"; transcript_id "ENSMUSG00000050666.15_tx_2"; exon_id "chr14_32578713_32578923_+"; exonnum "1"; txlen "1387";
chr14	HAVANA	gene	32578713	32661448	0	+	.	gene_id "ENSMUSG00000050666.15"; gene_type "protein_coding"; gene_name "Vstm4"; level 2; mgi_id "MGI:2444633"; havana_gene "OTTMUSG00000015245.1";
chr14	HAVANA	transcript	32578713	32661448	0	+	.	gene_id "ENSMUSG00000050666.15"; transcript_id "ENSMUST00000053175.13"; gene_type "protein_coding"; gene_name "Vstm4"; transcript_type "protein_coding"; transcript_name "Vstm4-201"; level 2; protein_id "ENSMUSP00000055178.6"; transcript_support_level "1"; mgi_id "MGI:2444633"; tag "basic"; tag "Ensembl_canonical"; tag "GENCODE_Primary"; tag "appris_principal_1"; tag "CCDS"; ccdsid "CCDS26923.1"; havana_gene "OTTMUSG00000015245.1"; havana_transcript "OTTMUST00000036106.1";
chr14	HAVANA	start_codon	32578869	32578871	0	+	0	gene_id "ENSMUSG00000050666.15"; transcript_id "ENSMUST00000053175.13"; gene_type "protein_coding"; gene_name "Vstm4"; transcript_type "protein_coding"; transcript_name "Vstm4-201"; exon_number 1; exon_id "ENSMUSE00000402720.5"; level 2; protein_id "ENSMUSP00000055178.6"; transcript_support_level "1"; mgi_id "MGI:2444633"; tag "basic"; tag "Ensembl_canonical"; tag "GENCODE_Primary"; tag "appris_principal_1"; tag "CCDS"; ccdsid "CCDS26923.1"; havana_gene "OTTMUSG00000015245.1"; havana_transcript "OTTMUST00000036106.1";
chr14	HAVANA	CDS	32578869	32578923	0	+	0	gene_id "ENSMUSG00000050666.15"; transcript_id "ENSMUST00000053175.13"; gene_type "protein_coding"; gene_name "Vstm4"; transcript_type "protein_coding"; transcript_name "Vstm4-201"; exon_number 1; exon_id "ENSMUSE00000402720.5"; level 2; protein_id "ENSMUSP00000055178.6"; transcript_support_level "1"; mgi_id "MGI:2444633"; tag "basic"; tag "Ensembl_canonical"; tag "GENCODE_Primary"; tag "appris_principal_1"; tag "CCDS"; ccdsid "CCDS26923.1"; havana_gene "OTTMUSG00000015245.1"; havana_transcript "OTTMUST00000036106.1";
chr14	HAVANA	exon	32585490	32585888	0	+	.	gene_id "ENSMUSG00000050666.15"; transcript_id "ENSMUST00000053175.13"; gene_type "protein_coding"; gene_name "Vstm4"; transcript_type "protein_coding"; transcript_name "Vstm4-201"; exon_number 2; exon_id "ENSMUSE00000367509.4"; level 2; protein_id "ENSMUSP00000055178.6"; transcript_support_level "1"; mgi_id "MGI:2444633"; tag "basic"; tag "Ensembl_canonical"; tag "GENCODE_Primary"; tag "appris_principal_1"; tag "CCDS"; ccdsid "CCDS26923.1"; havana_gene "OTTMUSG00000015245.1"; havana_transcript "OTTMUST00000036106.1";
chr14	HAVANA	CDS	32585490	32585888	0	+	2	gene_id "ENSMUSG00000050666.15"; transcript_id "ENSMUST00000053175.13"; gene_type "protein_coding"; gene_name "Vstm4"; transcript_type "protein_coding"; transcript_name "Vstm4-201"; exon_number 2; exon_id "ENSMUSE00000367509.4"; level 2; protein_id "ENSMUSP00000055178.6"; transcript_support_level "1"; mgi_id "MGI:2444633"; tag "basic"; tag "Ensembl_canonical"; tag "GENCODE_Primary"; tag "appris_principal_1"; tag "CCDS"; ccdsid "CCDS26923.1"; havana_gene "OTTMUSG00000015245.1"; havana_transcript "OTTMUST00000036106.1";
chr14	ENSEMBL_gcm37	exon	32585490	32585888	0.751615226816483	+	.	gene_id "ENSMUSG00000050666.15"; transcript_id "ENSMUSG00000050666.15_tx_2"; exon_id "chr14_32585490_32585888_+"; exonnum "2"; txlen "1387";
chr14	HAVANA	exon	32608911	32608979	0	+	.	gene_id "ENSMUSG00000050666.15"; transcript_id "ENSMUST00000053175.13"; gene_type "protein_coding"; gene_name "Vstm4"; transcript_type "protein_coding"; transcript_name "Vstm4-201"; exon_number 3; exon_id "ENSMUSE00000394889.4"; level 2; protein_id "ENSMUSP00000055178.6"; transcript_support_level "1"; mgi_id "MGI:2444633"; tag "basic"; tag "Ensembl_canonical"; tag "GENCODE_Primary"; tag "appris_principal_1"; tag "CCDS"; ccdsid "CCDS26923.1"; havana_gene "OTTMUSG00000015245.1"; havana_transcript "OTTMUST00000036106.1";
chr14	HAVANA	CDS	32608911	32608979	0	+	2	gene_id "ENSMUSG00000050666.15"; transcript_id "ENSMUST00000053175.13"; gene_type "protein_coding"; gene_name "Vstm4"; transcript_type "protein_coding"; transcript_name "Vstm4-201"; exon_number 3; exon_id "ENSMUSE00000394889.4"; level 2; protein_id "ENSMUSP00000055178.6"; transcript_support_level "1"; mgi_id "MGI:2444633"; tag "basic"; tag "Ensembl_canonical"; tag "GENCODE_Primary"; tag "appris_principal_1"; tag "CCDS"; ccdsid "CCDS26923.1"; havana_gene "OTTMUSG00000015245.1"; havana_transcript "OTTMUST00000036106.1";
chr14	ENSEMBL_gcm37	exon	32608911	32608979	0.751615226816483	+	.	gene_id "ENSMUSG00000050666.15"; transcript_id "ENSMUSG00000050666.15_tx_2"; exon_id "chr14_32608911_32608979_+"; exonnum "3"; txlen "1387";
chr14	HAVANA	exon	32614583	32614690	0	+	.	gene_id "ENSMUSG00000050666.15"; transcript_id "ENSMUST00000053175.13"; gene_type "protein_coding"; gene_name "Vstm4"; transcript_type "protein_coding"; transcript_name "Vstm4-201"; exon_number 4; exon_id "ENSMUSE00000401293.4"; level 2; protein_id "ENSMUSP00000055178.6"; transcript_support_level "1"; mgi_id "MGI:2444633"; tag "basic"; tag "Ensembl_canonical"; tag "GENCODE_Primary"; tag "appris_principal_1"; tag "CCDS"; ccdsid "CCDS26923.1"; havana_gene "OTTMUSG00000015245.1"; havana_transcript "OTTMUST00000036106.1";
chr14	HAVANA	CDS	32614583	32614690	0	+	2	gene_id "ENSMUSG00000050666.15"; transcript_id "ENSMUST00000053175.13"; gene_type "protein_coding"; gene_name "Vstm4"; transcript_type "protein_coding"; transcript_name "Vstm4-201"; exon_number 4; exon_id "ENSMUSE00000401293.4"; level 2; protein_id "ENSMUSP00000055178.6"; transcript_support_level "1"; mgi_id "MGI:2444633"; tag "basic"; tag "Ensembl_canonical"; tag "GENCODE_Primary"; tag "appris_principal_1"; tag "CCDS"; ccdsid "CCDS26923.1"; havana_gene "OTTMUSG00000015245.1"; havana_transcript "OTTMUST00000036106.1";
chr14	ENSEMBL_gcm37	exon	32614583	32614690	0.751615226816483	+	.	gene_id "ENSMUSG00000050666.15"; transcript_id "ENSMUSG00000050666.15_tx_2"; exon_id "chr14_32614583_32614690_+"; exonnum "4"; txlen "1387";
chr14	HAVANA	gene	32619676	32620686	0	+	.	gene_id "ENSMUSG00000098236.2"; gene_type "processed_pseudogene"; gene_name "Gm7734"; level 2; mgi_id "MGI:3644157"; havana_gene "OTTMUSG00000043374.1";
chr14	HAVANA	transcript	32619676	32620686	0	+	.	gene_id "ENSMUSG00000098236.2"; transcript_id "ENSMUST00000182832.2"; gene_type "processed_pseudogene"; gene_name "Gm7734"; transcript_type "processed_pseudogene"; transcript_name "Gm7734-201"; level 2; transcript_support_level "NA"; mgi_id "MGI:3644157"; ont "PGO:0000004"; tag "basic"; tag "Ensembl_canonical"; tag "GENCODE_Primary"; havana_gene "OTTMUSG00000043374.1"; havana_transcript "OTTMUST00000113806.1";
chr14	HAVANA	exon	32619676	32620686	0	+	.	gene_id "ENSMUSG00000098236.2"; transcript_id "ENSMUST00000182832.2"; gene_type "processed_pseudogene"; gene_name "Gm7734"; transcript_type "processed_pseudogene"; transcript_name "Gm7734-201"; exon_number 1; exon_id "ENSMUSE00001247381.2"; level 2; transcript_support_level "NA"; mgi_id "MGI:3644157"; ont "PGO:0000004"; tag "basic"; tag "Ensembl_canonical"; tag "GENCODE_Primary"; havana_gene "OTTMUSG00000043374.1"; havana_transcript "OTTMUST00000113806.1";
chr14	HAVANA	exon	32626520	32626553	0	+	.	gene_id "ENSMUSG00000050666.15"; transcript_id "ENSMUST00000053175.13"; gene_type "protein_coding"; gene_name "Vstm4"; transcript_type "protein_coding"; transcript_name "Vstm4-201"; exon_number 5; exon_id "ENSMUSE00000365587.4"; level 2; protein_id "ENSMUSP00000055178.6"; transcript_support_level "1"; mgi_id "MGI:2444633"; tag "basic"; tag "Ensembl_canonical"; tag "GENCODE_Primary"; tag "appris_principal_1"; tag "CCDS"; ccdsid "CCDS26923.1"; havana_gene "OTTMUSG00000015245.1"; havana_transcript "OTTMUST00000036106.1";
chr14	HAVANA	CDS	32626520	32626553	0	+	2	gene_id "ENSMUSG00000050666.15"; transcript_id "ENSMUST00000053175.13"; gene_type "protein_coding"; gene_name "Vstm4"; transcript_type "protein_coding"; transcript_name "Vstm4-201"; exon_number 5; exon_id "ENSMUSE00000365587.4"; level 2; protein_id "ENSMUSP00000055178.6"; transcript_support_level "1"; mgi_id "MGI:2444633"; tag "basic"; tag "Ensembl_canonical"; tag "GENCODE_Primary"; tag "appris_principal_1"; tag "CCDS"; ccdsid "CCDS26923.1"; havana_gene "OTTMUSG00000015245.1"; havana_transcript "OTTMUST00000036106.1";
chr14	ENSEMBL_gcm37	exon	32626520	32626553	0.751615226816483	+	.	gene_id "ENSMUSG00000050666.15"; transcript_id "ENSMUSG00000050666.15_tx_2"; exon_id "chr14_32626520_32626553_+"; exonnum "5"; txlen "1387";
chr14	HAVANA	exon	32639792	32639898	0	+	.	gene_id "ENSMUSG00000050666.15"; transcript_id "ENSMUST00000053175.13"; gene_type "protein_coding"; gene_name "Vstm4"; transcript_type "protein_coding"; transcript_name "Vstm4-201"; exon_number 6; exon_id "ENSMUSE00000413013.4"; level 2; protein_id "ENSMUSP00000055178.6"; transcript_support_level "1"; mgi_id "MGI:2444633"; tag "basic"; tag "Ensembl_canonical"; tag "GENCODE_Primary"; tag "appris_principal_1"; tag "CCDS"; ccdsid "CCDS26923.1"; havana_gene "OTTMUSG00000015245.1"; havana_transcript "OTTMUST00000036106.1";
chr14	HAVANA	CDS	32639792	32639898	0	+	1	gene_id "ENSMUSG00000050666.15"; transcript_id "ENSMUST00000053175.13"; gene_type "protein_coding"; gene_name "Vstm4"; transcript_type "protein_coding"; transcript_name "Vstm4-201"; exon_number 6; exon_id "ENSMUSE00000413013.4"; level 2; protein_id "ENSMUSP00000055178.6"; transcript_support_level "1"; mgi_id "MGI:2444633"; tag "basic"; tag "Ensembl_canonical"; tag "GENCODE_Primary"; tag "appris_principal_1"; tag "CCDS"; ccdsid "CCDS26923.1"; havana_gene "OTTMUSG00000015245.1"; havana_transcript "OTTMUST00000036106.1";
chr14	ENSEMBL_gcm37	exon	32639792	32639898	0.751615226816483	+	.	gene_id "ENSMUSG00000050666.15"; transcript_id "ENSMUSG00000050666.15_tx_2"; exon_id "chr14_32639792_32639898_+"; exonnum "6"; txlen "1387";
chr14	HAVANA	exon	32641191	32641252	0	+	.	gene_id "ENSMUSG00000050666.15"; transcript_id "ENSMUST00000053175.13"; gene_type "protein_coding"; gene_name "Vstm4"; transcript_type "protein_coding"; transcript_name "Vstm4-201"; exon_number 7; exon_id "ENSMUSE00000357632.4"; level 2; protein_id "ENSMUSP00000055178.6"; transcript_support_level "1"; mgi_id "MGI:2444633"; tag "basic"; tag "Ensembl_canonical"; tag "GENCODE_Primary"; tag "appris_principal_1"; tag "CCDS"; ccdsid "CCDS26923.1"; havana_gene "OTTMUSG00000015245.1"; havana_transcript "OTTMUST00000036106.1";
chr14	HAVANA	CDS	32641191	32641252	0	+	2	gene_id "ENSMUSG00000050666.15"; transcript_id "ENSMUST00000053175.13"; gene_type "protein_coding"; gene_name "Vstm4"; transcript_type "protein_coding"; transcript_name "Vstm4-201"; exon_number 7; exon_id "ENSMUSE00000357632.4"; level 2; protein_id "ENSMUSP00000055178.6"; transcript_support_level "1"; mgi_id "MGI:2444633"; tag "basic"; tag "Ensembl_canonical"; tag "GENCODE_Primary"; tag "appris_principal_1"; tag "CCDS"; ccdsid "CCDS26923.1"; havana_gene "OTTMUSG00000015245.1"; havana_transcript "OTTMUST00000036106.1";
chr14	ENSEMBL_gcm37	exon	32641191	32641252	0.751615226816483	+	.	gene_id "ENSMUSG00000050666.15"; transcript_id "ENSMUSG00000050666.15_tx_2"; exon_id "chr14_32641191_32641252_+"; exonnum "7"; txlen "1387";
chr14	sragcm37_ss	exon	32651600	32651996	0.751615226816483	+	.	gene_id "ENSMUSG00000050666.15"; transcript_id "ENSMUSG00000050666.15_tx_2"; exon_id "chr14_32651600_32651996_+"; exonnum "8"; txlen "1387";
chr14	HAVANA	CDS	32659694	32659816	0	+	0	gene_id "ENSMUSG00000050666.15"; transcript_id "ENSMUST00000053175.13"; gene_type "protein_coding"; gene_name "Vstm4"; transcript_type "protein_coding"; transcript_name "Vstm4-201"; exon_number 8; exon_id "ENSMUSE00000689917.3"; level 2; protein_id "ENSMUSP00000055178.6"; transcript_support_level "1"; mgi_id "MGI:2444633"; tag "basic"; tag "Ensembl_canonical"; tag "GENCODE_Primary"; tag "appris_principal_1"; tag "CCDS"; ccdsid "CCDS26923.1"; havana_gene "OTTMUSG00000015245.1"; havana_transcript "OTTMUST00000036106.1";
chr14	HAVANA	exon	32659694	32661448	0	+	.	gene_id "ENSMUSG00000050666.15"; transcript_id "ENSMUST00000053175.13"; gene_type "protein_coding"; gene_name "Vstm4"; transcript_type "protein_coding"; transcript_name "Vstm4-201"; exon_number 8; exon_id "ENSMUSE00000689917.3"; level 2; protein_id "ENSMUSP00000055178.6"; transcript_support_level "1"; mgi_id "MGI:2444633"; tag "basic"; tag "Ensembl_canonical"; tag "GENCODE_Primary"; tag "appris_principal_1"; tag "CCDS"; ccdsid "CCDS26923.1"; havana_gene "OTTMUSG00000015245.1"; havana_transcript "OTTMUST00000036106.1";
chr14	HAVANA	stop_codon	32659817	32659819	0	+	0	gene_id "ENSMUSG00000050666.15"; transcript_id "ENSMUST00000053175.13"; gene_type "protein_coding"; gene_name "Vstm4"; transcript_type "protein_coding"; transcript_name "Vstm4-201"; exon_number 8; exon_id "ENSMUSE00000689917.3"; level 2; protein_id "ENSMUSP00000055178.6"; transcript_support_level "1"; mgi_id "MGI:2444633"; tag "basic"; tag "Ensembl_canonical"; tag "GENCODE_Primary"; tag "appris_principal_1"; tag "CCDS"; ccdsid "CCDS26923.1"; havana_gene "OTTMUSG00000015245.1"; havana_transcript "OTTMUST00000036106.1";
chr14	HAVANA	UTR	32659817	32661448	0	+	.	gene_id "ENSMUSG00000050666.15"; transcript_id "ENSMUST00000053175.13"; gene_type "protein_coding"; gene_name "Vstm4"; transcript_type "protein_coding"; transcript_name "Vstm4-201"; exon_number 8; exon_id "ENSMUSE00000689917.3"; level 2; protein_id "ENSMUSP00000055178.6"; transcript_support_level "1"; mgi_id "MGI:2444633"; tag "basic"; tag "Ensembl_canonical"; tag "GENCODE_Primary"; tag "appris_principal_1"; tag "CCDS"; ccdsid "CCDS26923.1"; havana_gene "OTTMUSG00000015245.1"; havana_transcript "OTTMUST00000036106.1";
chr14	HAVANA	exon	32713339	32713498	0	+	.	gene_id "ENSMUSG00000041673.13"; transcript_id "ENSMUST00000038956.12"; gene_type "protein_coding"; gene_name "Lrrc18"; transcript_type "protein_coding"; transcript_name "Lrrc18-201"; exon_number 1; exon_id "ENSMUSE00000843163.2"; level 2; protein_id "ENSMUSP00000041199.5"; transcript_support_level "1"; mgi_id "MGI:1914830"; tag "basic"; tag "CCDS"; ccdsid "CCDS26924.1"; havana_gene "OTTMUSG00000027915.1"; havana_transcript "OTTMUST00000069134.1";
chr14	HAVANA	UTR	32713339	32713498	0	+	.	gene_id "ENSMUSG00000041673.13"; transcript_id "ENSMUST00000038956.12"; gene_type "protein_coding"; gene_name "Lrrc18"; transcript_type "protein_coding"; transcript_name "Lrrc18-201"; exon_number 1; exon_id "ENSMUSE00000843163.2"; level 2; protein_id "ENSMUSP00000041199.5"; transcript_support_level "1"; mgi_id "MGI:1914830"; tag "basic"; tag "CCDS"; ccdsid "CCDS26924.1"; havana_gene "OTTMUSG00000027915.1"; havana_transcript "OTTMUST00000069134.1";
chr14	HAVANA	gene	32713339	32737248	0	+	.	gene_id "ENSMUSG00000041673.13"; gene_type "protein_coding"; gene_name "Lrrc18"; level 2; mgi_id "MGI:1914830"; havana_gene "OTTMUSG00000027915.1";
chr14	HAVANA	transcript	32713339	32737248	0	+	.	gene_id "ENSMUSG00000041673.13"; transcript_id "ENSMUST00000038956.12"; gene_type "protein_coding"; gene_name "Lrrc18"; transcript_type "protein_coding"; transcript_name "Lrrc18-201"; level 2; protein_id "ENSMUSP00000041199.5"; transcript_support_level "1"; mgi_id "MGI:1914830"; tag "basic"; tag "CCDS"; ccdsid "CCDS26924.1"; havana_gene "OTTMUSG00000027915.1"; havana_transcript "OTTMUST00000069134.1";
chr14	HAVANA	exon	32713355	32713498	0	+	.	gene_id "ENSMUSG00000041673.13"; transcript_id "ENSMUST00000120866.8"; gene_type "protein_coding"; gene_name "Lrrc18"; transcript_type "protein_coding"; transcript_name "Lrrc18-203"; exon_number 1; exon_id "ENSMUSE00000225786.5"; level 2; protein_id "ENSMUSP00000113608.2"; transcript_support_level "1"; mgi_id "MGI:1914830"; tag "basic"; tag "Ensembl_canonical"; tag "GENCODE_Primary"; tag "appris_principal_1"; tag "CCDS"; ccdsid "CCDS49440.1"; havana_gene "OTTMUSG00000027915.1"; havana_transcript "OTTMUST00000069135.1";
chr14	HAVANA	UTR	32713355	32713498	0	+	.	gene_id "ENSMUSG00000041673.13"; transcript_id "ENSMUST00000120866.8"; gene_type "protein_coding"; gene_name "Lrrc18"; transcript_type "protein_coding"; transcript_name "Lrrc18-203"; exon_number 1; exon_id "ENSMUSE00000225786.5"; level 2; protein_id "ENSMUSP00000113608.2"; transcript_support_level "1"; mgi_id "MGI:1914830"; tag "basic"; tag "Ensembl_canonical"; tag "GENCODE_Primary"; tag "appris_principal_1"; tag "CCDS"; ccdsid "CCDS49440.1"; havana_gene "OTTMUSG00000027915.1"; havana_transcript "OTTMUST00000069135.1";
chr14	HAVANA	transcript	32713355	32731353	0	+	.	gene_id "ENSMUSG00000041673.13"; transcript_id "ENSMUST00000120866.8"; gene_type "protein_coding"; gene_name "Lrrc18"; transcript_type "protein_coding"; transcript_name "Lrrc18-203"; level 2; protein_id "ENSMUSP00000113608.2"; transcript_support_level "1"; mgi_id "MGI:1914830"; tag "basic"; tag "Ensembl_canonical"; tag "GENCODE_Primary"; tag "appris_principal_1"; tag "CCDS"; ccdsid "CCDS49440.1"; havana_gene "OTTMUSG00000027915.1"; havana_transcript "OTTMUST00000069135.1";
chr14	HAVANA	exon	32713360	32713498	0	+	.	gene_id "ENSMUSG00000041673.13"; transcript_id "ENSMUST00000120588.8"; gene_type "protein_coding"; gene_name "Lrrc18"; transcript_type "protein_coding"; transcript_name "Lrrc18-202"; exon_number 1; exon_id "ENSMUSE00000714134.2"; level 2; protein_id "ENSMUSP00000113825.2"; transcript_support_level "3"; mgi_id "MGI:1914830"; tag "alternative_5_UTR"; tag "mRNA_end_NF"; tag "cds_end_NF"; havana_gene "OTTMUSG00000027915.1"; havana_transcript "OTTMUST00000069138.1";
chr14	HAVANA	UTR	32713360	32713498	0	+	.	gene_id "ENSMUSG00000041673.13"; transcript_id "ENSMUST00000120588.8"; gene_type "protein_coding"; gene_name "Lrrc18"; transcript_type "protein_coding"; transcript_name "Lrrc18-202"; exon_number 1; exon_id "ENSMUSE00000714134.2"; level 2; protein_id "ENSMUSP00000113825.2"; transcript_support_level "3"; mgi_id "MGI:1914830"; tag "alternative_5_UTR"; tag "mRNA_end_NF"; tag "cds_end_NF"; havana_gene "OTTMUSG00000027915.1"; havana_transcript "OTTMUST00000069138.1";
chr14	HAVANA	transcript	32713360	32730635	0	+	.	gene_id "ENSMUSG00000041673.13"; transcript_id "ENSMUST00000120588.8"; gene_type "protein_coding"; gene_name "Lrrc18"; transcript_type "protein_coding"; transcript_name "Lrrc18-202"; level 2; protein_id "ENSMUSP00000113825.2"; transcript_support_level "3"; mgi_id "MGI:1914830"; tag "alternative_5_UTR"; tag "mRNA_end_NF"; tag "cds_end_NF"; havana_gene "OTTMUSG00000027915.1"; havana_transcript "OTTMUST00000069138.1";
chr14	HAVANA	exon	32713403	32713498	0	+	.	gene_id "ENSMUSG00000041673.13"; transcript_id "ENSMUST00000123822.8"; gene_type "protein_coding"; gene_name "Lrrc18"; transcript_type "protein_coding"; transcript_name "Lrrc18-205"; exon_number 1; exon_id "ENSMUSE00000834804.2"; level 2; protein_id "ENSMUSP00000123178.2"; transcript_support_level "5"; mgi_id "MGI:1914830"; tag "alternative_5_UTR"; tag "mRNA_end_NF"; tag "cds_end_NF"; havana_gene "OTTMUSG00000027915.1"; havana_transcript "OTTMUST00000069137.1";
chr14	HAVANA	UTR	32713403	32713498	0	+	.	gene_id "ENSMUSG00000041673.13"; transcript_id "ENSMUST00000123822.8"; gene_type "protein_coding"; gene_name "Lrrc18"; transcript_type "protein_coding"; transcript_name "Lrrc18-205"; exon_number 1; exon_id "ENSMUSE00000834804.2"; level 2; protein_id "ENSMUSP00000123178.2"; transcript_support_level "5"; mgi_id "MGI:1914830"; tag "alternative_5_UTR"; tag "mRNA_end_NF"; tag "cds_end_NF"; havana_gene "OTTMUSG00000027915.1"; havana_transcript "OTTMUST00000069137.1";
chr14	HAVANA	transcript	32713403	32730796	0	+	.	gene_id "ENSMUSG00000041673.13"; transcript_id "ENSMUST00000123822.8"; gene_type "protein_coding"; gene_name "Lrrc18"; transcript_type "protein_coding"; transcript_name "Lrrc18-205"; level 2; protein_id "ENSMUSP00000123178.2"; transcript_support_level "5"; mgi_id "MGI:1914830"; tag "alternative_5_UTR"; tag "mRNA_end_NF"; tag "cds_end_NF"; havana_gene "OTTMUSG00000027915.1"; havana_transcript "OTTMUST00000069137.1";
chr14	HAVANA	exon	32713415	32713498	0	+	.	gene_id "ENSMUSG00000041673.13"; transcript_id "ENSMUST00000120951.2"; gene_type "protein_coding"; gene_name "Lrrc18"; transcript_type "protein_coding"; transcript_name "Lrrc18-204"; exon_number 1; exon_id "ENSMUSE00000711113.2"; level 2; protein_id "ENSMUSP00000113965.2"; transcript_support_level "5"; mgi_id "MGI:1914830"; tag "not_organism_supported"; tag "basic"; havana_gene "OTTMUSG00000027915.1"; havana_transcript "OTTMUST00000069139.1";
chr14	HAVANA	UTR	32713415	32713498	0	+	.	gene_id "ENSMUSG00000041673.13"; transcript_id "ENSMUST00000120951.2"; gene_type "protein_coding"; gene_name "Lrrc18"; transcript_type "protein_coding"; transcript_name "Lrrc18-204"; exon_number 1; exon_id "ENSMUSE00000711113.2"; level 2; protein_id "ENSMUSP00000113965.2"; transcript_support_level "5"; mgi_id "MGI:1914830"; tag "not_organism_supported"; tag "basic"; havana_gene "OTTMUSG00000027915.1"; havana_transcript "OTTMUST00000069139.1";
chr14	HAVANA	transcript	32713415	32736112	0	+	.	gene_id "ENSMUSG00000041673.13"; transcript_id "ENSMUST00000120951.2"; gene_type "protein_coding"; gene_name "Lrrc18"; transcript_type "protein_coding"; transcript_name "Lrrc18-204"; level 2; protein_id "ENSMUSP00000113965.2"; transcript_support_level "5"; mgi_id "MGI:1914830"; tag "not_organism_supported"; tag "basic"; havana_gene "OTTMUSG00000027915.1"; havana_transcript "OTTMUST00000069139.1";
chr14	HAVANA	exon	32714134	32714266	0	+	.	gene_id "ENSMUSG00000041673.13"; transcript_id "ENSMUST00000123822.8"; gene_type "protein_coding"; gene_name "Lrrc18"; transcript_type "protein_coding"; transcript_name "Lrrc18-205"; exon_number 2; exon_id "ENSMUSE00000752213.2"; level 2; protein_id "ENSMUSP00000123178.2"; transcript_support_level "5"; mgi_id "MGI:1914830"; tag "alternative_5_UTR"; tag "mRNA_end_NF"; tag "cds_end_NF"; havana_gene "OTTMUSG00000027915.1"; havana_transcript "OTTMUST00000069137.1";
chr14	HAVANA	UTR	32714134	32714266	0	+	.	gene_id "ENSMUSG00000041673.13"; transcript_id "ENSMUST00000123822.8"; gene_type "protein_coding"; gene_name "Lrrc18"; transcript_type "protein_coding"; transcript_name "Lrrc18-205"; exon_number 2; exon_id "ENSMUSE00000752213.2"; level 2; protein_id "ENSMUSP00000123178.2"; transcript_support_level "5"; mgi_id "MGI:1914830"; tag "alternative_5_UTR"; tag "mRNA_end_NF"; tag "cds_end_NF"; havana_gene "OTTMUSG00000027915.1"; havana_transcript "OTTMUST00000069137.1";
chr14	HAVANA	exon	32717168	32717265	0	+	.	gene_id "ENSMUSG00000041673.13"; transcript_id "ENSMUST00000038956.12"; gene_type "protein_coding"; gene_name "Lrrc18"; transcript_type "protein_coding"; transcript_name "Lrrc18-201"; exon_number 2; exon_id "ENSMUSE00000225776.4"; level 2; protein_id "ENSMUSP00000041199.5"; transcript_support_level "1"; mgi_id "MGI:1914830"; tag "basic"; tag "CCDS"; ccdsid "CCDS26924.1"; havana_gene "OTTMUSG00000027915.1"; havana_transcript "OTTMUST00000069134.1";
chr14	HAVANA	UTR	32717168	32717265	0	+	.	gene_id "ENSMUSG00000041673.13"; transcript_id "ENSMUST00000038956.12"; gene_type "protein_coding"; gene_name "Lrrc18"; transcript_type "protein_coding"; transcript_name "Lrrc18-201"; exon_number 2; exon_id "ENSMUSE00000225776.4"; level 2; protein_id "ENSMUSP00000041199.5"; transcript_support_level "1"; mgi_id "MGI:1914830"; tag "basic"; tag "CCDS"; ccdsid "CCDS26924.1"; havana_gene "OTTMUSG00000027915.1"; havana_transcript "OTTMUST00000069134.1";
chr14	HAVANA	exon	32717168	32717265	0	+	.	gene_id "ENSMUSG00000041673.13"; transcript_id "ENSMUST00000120866.8"; gene_type "protein_coding"; gene_name "Lrrc18"; transcript_type "protein_coding"; transcript_name "Lrrc18-203"; exon_number 2; exon_id "ENSMUSE00000225776.4"; level 2; protein_id "ENSMUSP00000113608.2"; transcript_support_level "1"; mgi_id "MGI:1914830"; tag "basic"; tag "Ensembl_canonical"; tag "GENCODE_Primary"; tag "appris_principal_1"; tag "CCDS"; ccdsid "CCDS49440.1"; havana_gene "OTTMUSG00000027915.1"; havana_transcript "OTTMUST00000069135.1";
chr14	HAVANA	UTR	32717168	32717265	0	+	.	gene_id "ENSMUSG00000041673.13"; transcript_id "ENSMUST00000120866.8"; gene_type "protein_coding"; gene_name "Lrrc18"; transcript_type "protein_coding"; transcript_name "Lrrc18-203"; exon_number 2; exon_id "ENSMUSE00000225776.4"; level 2; protein_id "ENSMUSP00000113608.2"; transcript_support_level "1"; mgi_id "MGI:1914830"; tag "basic"; tag "Ensembl_canonical"; tag "GENCODE_Primary"; tag "appris_principal_1"; tag "CCDS"; ccdsid "CCDS49440.1"; havana_gene "OTTMUSG00000027915.1"; havana_transcript "OTTMUST00000069135.1";
chr14	HAVANA	exon	32717168	32717265	0	+	.	gene_id "ENSMUSG00000041673.13"; transcript_id "ENSMUST00000120588.8"; gene_type "protein_coding"; gene_name "Lrrc18"; transcript_type "protein_coding"; transcript_name "Lrrc18-202"; exon_number 2; exon_id "ENSMUSE00000225776.4"; level 2; protein_id "ENSMUSP00000113825.2"; transcript_support_level "3"; mgi_id "MGI:1914830"; tag "alternative_5_UTR"; tag "mRNA_end_NF"; tag "cds_end_NF"; havana_gene "OTTMUSG00000027915.1"; havana_transcript "OTTMUST00000069138.1";
chr14	HAVANA	UTR	32717168	32717265	0	+	.	gene_id "ENSMUSG00000041673.13"; transcript_id "ENSMUST00000120588.8"; gene_type "protein_coding"; gene_name "Lrrc18"; transcript_type "protein_coding"; transcript_name "Lrrc18-202"; exon_number 2; exon_id "ENSMUSE00000225776.4"; level 2; protein_id "ENSMUSP00000113825.2"; transcript_support_level "3"; mgi_id "MGI:1914830"; tag "alternative_5_UTR"; tag "mRNA_end_NF"; tag "cds_end_NF"; havana_gene "OTTMUSG00000027915.1"; havana_transcript "OTTMUST00000069138.1";
chr14	HAVANA	exon	32717168	32717265	0	+	.	gene_id "ENSMUSG00000041673.13"; transcript_id "ENSMUST00000123822.8"; gene_type "protein_coding"; gene_name "Lrrc18"; transcript_type "protein_coding"; transcript_name "Lrrc18-205"; exon_number 3; exon_id "ENSMUSE00000225776.4"; level 2; protein_id "ENSMUSP00000123178.2"; transcript_support_level "5"; mgi_id "MGI:1914830"; tag "alternative_5_UTR"; tag "mRNA_end_NF"; tag "cds_end_NF"; havana_gene "OTTMUSG00000027915.1"; havana_transcript "OTTMUST00000069137.1";
chr14	HAVANA	UTR	32717168	32717265	0	+	.	gene_id "ENSMUSG00000041673.13"; transcript_id "ENSMUST00000123822.8"; gene_type "protein_coding"; gene_name "Lrrc18"; transcript_type "protein_coding"; transcript_name "Lrrc18-205"; exon_number 3; exon_id "ENSMUSE00000225776.4"; level 2; protein_id "ENSMUSP00000123178.2"; transcript_support_level "5"; mgi_id "MGI:1914830"; tag "alternative_5_UTR"; tag "mRNA_end_NF"; tag "cds_end_NF"; havana_gene "OTTMUSG00000027915.1"; havana_transcript "OTTMUST00000069137.1";
chr14	HAVANA	exon	32717168	32717265	0	+	.	gene_id "ENSMUSG00000041673.13"; transcript_id "ENSMUST00000120951.2"; gene_type "protein_coding"; gene_name "Lrrc18"; transcript_type "protein_coding"; transcript_name "Lrrc18-204"; exon_number 2; exon_id "ENSMUSE00000225776.4"; level 2; protein_id "ENSMUSP00000113965.2"; transcript_support_level "5"; mgi_id "MGI:1914830"; tag "not_organism_supported"; tag "basic"; havana_gene "OTTMUSG00000027915.1"; havana_transcript "OTTMUST00000069139.1";
chr14	HAVANA	UTR	32717168	32717265	0	+	.	gene_id "ENSMUSG00000041673.13"; transcript_id "ENSMUST00000120951.2"; gene_type "protein_coding"; gene_name "Lrrc18"; transcript_type "protein_coding"; transcript_name "Lrrc18-204"; exon_number 2; exon_id "ENSMUSE00000225776.4"; level 2; protein_id "ENSMUSP00000113965.2"; transcript_support_level "5"; mgi_id "MGI:1914830"; tag "not_organism_supported"; tag "basic"; havana_gene "OTTMUSG00000027915.1"; havana_transcript "OTTMUST00000069139.1";
chr14	HAVANA	exon	32717222	32717265	0	+	.	gene_id "ENSMUSG00000041673.13"; transcript_id "ENSMUST00000123910.2"; gene_type "protein_coding"; gene_name "Lrrc18"; transcript_type "protein_coding_CDS_not_defined"; transcript_name "Lrrc18-206"; exon_number 1; exon_id "ENSMUSE00000805394.2"; level 2; transcript_support_level "3"; mgi_id "MGI:1914830"; tag "alternative_5_UTR"; tag "mRNA_start_NF"; havana_gene "OTTMUSG00000027915.1"; havana_transcript "OTTMUST00000069136.1";
chr14	HAVANA	transcript	32717222	32730416	0	+	.	gene_id "ENSMUSG00000041673.13"; transcript_id "ENSMUST00000123910.2"; gene_type "protein_coding"; gene_name "Lrrc18"; transcript_type "protein_coding_CDS_not_defined"; transcript_name "Lrrc18-206"; level 2; transcript_support_level "3"; mgi_id "MGI:1914830"; tag "alternative_5_UTR"; tag "mRNA_start_NF"; havana_gene "OTTMUSG00000027915.1"; havana_transcript "OTTMUST00000069136.1";
chr14	HAVANA	exon	32722208	32722282	0	+	.	gene_id "ENSMUSG00000041673.13"; transcript_id "ENSMUST00000123910.2"; gene_type "protein_coding"; gene_name "Lrrc18"; transcript_type "protein_coding_CDS_not_defined"; transcript_name "Lrrc18-206"; exon_number 2; exon_id "ENSMUSE00000742286.2"; level 2; transcript_support_level "3"; mgi_id "MGI:1914830"; tag "alternative_5_UTR"; tag "mRNA_start_NF"; havana_gene "OTTMUSG00000027915.1"; havana_transcript "OTTMUST00000069136.1";
chr14	HAVANA	exon	32728970	32729046	0	+	.	gene_id "ENSMUSG00000041673.13"; transcript_id "ENSMUST00000120588.8"; gene_type "protein_coding"; gene_name "Lrrc18"; transcript_type "protein_coding"; transcript_name "Lrrc18-202"; exon_number 3; exon_id "ENSMUSE00000722184.2"; level 2; protein_id "ENSMUSP00000113825.2"; transcript_support_level "3"; mgi_id "MGI:1914830"; tag "alternative_5_UTR"; tag "mRNA_end_NF"; tag "cds_end_NF"; havana_gene "OTTMUSG00000027915.1"; havana_transcript "OTTMUST00000069138.1";
chr14	HAVANA	UTR	32728970	32729046	0	+	.	gene_id "ENSMUSG00000041673.13"; transcript_id "ENSMUST00000120588.8"; gene_type "protein_coding"; gene_name "Lrrc18"; transcript_type "protein_coding"; transcript_name "Lrrc18-202"; exon_number 3; exon_id "ENSMUSE00000722184.2"; level 2; protein_id "ENSMUSP00000113825.2"; transcript_support_level "3"; mgi_id "MGI:1914830"; tag "alternative_5_UTR"; tag "mRNA_end_NF"; tag "cds_end_NF"; havana_gene "OTTMUSG00000027915.1"; havana_transcript "OTTMUST00000069138.1";
chr14	HAVANA	exon	32728970	32729046	0	+	.	gene_id "ENSMUSG00000041673.13"; transcript_id "ENSMUST00000123910.2"; gene_type "protein_coding"; gene_name "Lrrc18"; transcript_type "protein_coding_CDS_not_defined"; transcript_name "Lrrc18-206"; exon_number 3; exon_id "ENSMUSE00000722184.2"; level 2; transcript_support_level "3"; mgi_id "MGI:1914830"; tag "alternative_5_UTR"; tag "mRNA_start_NF"; havana_gene "OTTMUSG00000027915.1"; havana_transcript "OTTMUST00000069136.1";
chr14	HAVANA	exon	32730365	32730416	0	+	.	gene_id "ENSMUSG00000041673.13"; transcript_id "ENSMUST00000123910.2"; gene_type "protein_coding"; gene_name "Lrrc18"; transcript_type "protein_coding_CDS_not_defined"; transcript_name "Lrrc18-206"; exon_number 4; exon_id "ENSMUSE00000770756.2"; level 2; transcript_support_level "3"; mgi_id "MGI:1914830"; tag "alternative_5_UTR"; tag "mRNA_start_NF"; havana_gene "OTTMUSG00000027915.1"; havana_transcript "OTTMUST00000069136.1";
chr14	HAVANA	UTR	32730365	32730462	0	+	.	gene_id "ENSMUSG00000041673.13"; transcript_id "ENSMUST00000038956.12"; gene_type "protein_coding"; gene_name "Lrrc18"; transcript_type "protein_coding"; transcript_name "Lrrc18-201"; exon_number 3; exon_id "ENSMUSE00000225770.4"; level 2; protein_id "ENSMUSP00000041199.5"; transcript_support_level "1"; mgi_id "MGI:1914830"; tag "basic"; tag "CCDS"; ccdsid "CCDS26924.1"; havana_gene "OTTMUSG00000027915.1"; havana_transcript "OTTMUST00000069134.1";
chr14	HAVANA	UTR	32730365	32730462	0	+	.	gene_id "ENSMUSG00000041673.13"; transcript_id "ENSMUST00000120866.8"; gene_type "protein_coding"; gene_name "Lrrc18"; transcript_type "protein_coding"; transcript_name "Lrrc18-203"; exon_number 3; exon_id "ENSMUSE00000722223.2"; level 2; protein_id "ENSMUSP00000113608.2"; transcript_support_level "1"; mgi_id "MGI:1914830"; tag "basic"; tag "Ensembl_canonical"; tag "GENCODE_Primary"; tag "appris_principal_1"; tag "CCDS"; ccdsid "CCDS49440.1"; havana_gene "OTTMUSG00000027915.1"; havana_transcript "OTTMUST00000069135.1";
chr14	HAVANA	UTR	32730365	32730462	0	+	.	gene_id "ENSMUSG00000041673.13"; transcript_id "ENSMUST00000120588.8"; gene_type "protein_coding"; gene_name "Lrrc18"; transcript_type "protein_coding"; transcript_name "Lrrc18-202"; exon_number 4; exon_id "ENSMUSE00000720376.2"; level 2; protein_id "ENSMUSP00000113825.2"; transcript_support_level "3"; mgi_id "MGI:1914830"; tag "alternative_5_UTR"; tag "mRNA_end_NF"; tag "cds_end_NF"; havana_gene "OTTMUSG00000027915.1"; havana_transcript "OTTMUST00000069138.1";
chr14	HAVANA	UTR	32730365	32730462	0	+	.	gene_id "ENSMUSG00000041673.13"; transcript_id "ENSMUST00000123822.8"; gene_type "protein_coding"; gene_name "Lrrc18"; transcript_type "protein_coding"; transcript_name "Lrrc18-205"; exon_number 4; exon_id "ENSMUSE00000717771.3"; level 2; protein_id "ENSMUSP00000123178.2"; transcript_support_level "5"; mgi_id "MGI:1914830"; tag "alternative_5_UTR"; tag "mRNA_end_NF"; tag "cds_end_NF"; havana_gene "OTTMUSG00000027915.1"; havana_transcript "OTTMUST00000069137.1";
chr14	HAVANA	UTR	32730365	32730462	0	+	.	gene_id "ENSMUSG00000041673.13"; transcript_id "ENSMUST00000120951.2"; gene_type "protein_coding"; gene_name "Lrrc18"; transcript_type "protein_coding"; transcript_name "Lrrc18-204"; exon_number 3; exon_id "ENSMUSE00000225770.4"; level 2; protein_id "ENSMUSP00000113965.2"; transcript_support_level "5"; mgi_id "MGI:1914830"; tag "not_organism_supported"; tag "basic"; havana_gene "OTTMUSG00000027915.1"; havana_transcript "OTTMUST00000069139.1";
chr14	HAVANA	exon	32730365	32730635	0	+	.	gene_id "ENSMUSG00000041673.13"; transcript_id "ENSMUST00000120588.8"; gene_type "protein_coding"; gene_name "Lrrc18"; transcript_type "protein_coding"; transcript_name "Lrrc18-202"; exon_number 4; exon_id "ENSMUSE00000720376.2"; level 2; protein_id "ENSMUSP00000113825.2"; transcript_support_level "3"; mgi_id "MGI:1914830"; tag "alternative_5_UTR"; tag "mRNA_end_NF"; tag "cds_end_NF"; havana_gene "OTTMUSG00000027915.1"; havana_transcript "OTTMUST00000069138.1";
chr14	HAVANA	exon	32730365	32730796	0	+	.	gene_id "ENSMUSG00000041673.13"; transcript_id "ENSMUST00000123822.8"; gene_type "protein_coding"; gene_name "Lrrc18"; transcript_type "protein_coding"; transcript_name "Lrrc18-205"; exon_number 4; exon_id "ENSMUSE00000717771.3"; level 2; protein_id "ENSMUSP00000123178.2"; transcript_support_level "5"; mgi_id "MGI:1914830"; tag "alternative_5_UTR"; tag "mRNA_end_NF"; tag "cds_end_NF"; havana_gene "OTTMUSG00000027915.1"; havana_transcript "OTTMUST00000069137.1";
chr14	HAVANA	exon	32730365	32731226	0	+	.	gene_id "ENSMUSG00000041673.13"; transcript_id "ENSMUST00000038956.12"; gene_type "protein_coding"; gene_name "Lrrc18"; transcript_type "protein_coding"; transcript_name "Lrrc18-201"; exon_number 3; exon_id "ENSMUSE00000225770.4"; level 2; protein_id "ENSMUSP00000041199.5"; transcript_support_level "1"; mgi_id "MGI:1914830"; tag "basic"; tag "CCDS"; ccdsid "CCDS26924.1"; havana_gene "OTTMUSG00000027915.1"; havana_transcript "OTTMUST00000069134.1";
chr14	HAVANA	exon	32730365	32731226	0	+	.	gene_id "ENSMUSG00000041673.13"; transcript_id "ENSMUST00000120951.2"; gene_type "protein_coding"; gene_name "Lrrc18"; transcript_type "protein_coding"; transcript_name "Lrrc18-204"; exon_number 3; exon_id "ENSMUSE00000225770.4"; level 2; protein_id "ENSMUSP00000113965.2"; transcript_support_level "5"; mgi_id "MGI:1914830"; tag "not_organism_supported"; tag "basic"; havana_gene "OTTMUSG00000027915.1"; havana_transcript "OTTMUST00000069139.1";
chr14	HAVANA	exon	32730365	32731353	0	+	.	gene_id "ENSMUSG00000041673.13"; transcript_id "ENSMUST00000120866.8"; gene_type "protein_coding"; gene_name "Lrrc18"; transcript_type "protein_coding"; transcript_name "Lrrc18-203"; exon_number 3; exon_id "ENSMUSE00000722223.2"; level 2; protein_id "ENSMUSP00000113608.2"; transcript_support_level "1"; mgi_id "MGI:1914830"; tag "basic"; tag "Ensembl_canonical"; tag "GENCODE_Primary"; tag "appris_principal_1"; tag "CCDS"; ccdsid "CCDS49440.1"; havana_gene "OTTMUSG00000027915.1"; havana_transcript "OTTMUST00000069135.1";
chr14	HAVANA	start_codon	32730463	32730465	0	+	0	gene_id "ENSMUSG00000041673.13"; transcript_id "ENSMUST00000038956.12"; gene_type "protein_coding"; gene_name "Lrrc18"; transcript_type "protein_coding"; transcript_name "Lrrc18-201"; exon_number 3; exon_id "ENSMUSE00000225770.4"; level 2; protein_id "ENSMUSP00000041199.5"; transcript_support_level "1"; mgi_id "MGI:1914830"; tag "basic"; tag "CCDS"; ccdsid "CCDS26924.1"; havana_gene "OTTMUSG00000027915.1"; havana_transcript "OTTMUST00000069134.1";
chr14	HAVANA	start_codon	32730463	32730465	0	+	0	gene_id "ENSMUSG00000041673.13"; transcript_id "ENSMUST00000120866.8"; gene_type "protein_coding"; gene_name "Lrrc18"; transcript_type "protein_coding"; transcript_name "Lrrc18-203"; exon_number 3; exon_id "ENSMUSE00000722223.2"; level 2; protein_id "ENSMUSP00000113608.2"; transcript_support_level "1"; mgi_id "MGI:1914830"; tag "basic"; tag "Ensembl_canonical"; tag "GENCODE_Primary"; tag "appris_principal_1"; tag "CCDS"; ccdsid "CCDS49440.1"; havana_gene "OTTMUSG00000027915.1"; havana_transcript "OTTMUST00000069135.1";
chr14	HAVANA	start_codon	32730463	32730465	0	+	0	gene_id "ENSMUSG00000041673.13"; transcript_id "ENSMUST00000120588.8"; gene_type "protein_coding"; gene_name "Lrrc18"; transcript_type "protein_coding"; transcript_name "Lrrc18-202"; exon_number 4; exon_id "ENSMUSE00000720376.2"; level 2; protein_id "ENSMUSP00000113825.2"; transcript_support_level "3"; mgi_id "MGI:1914830"; tag "alternative_5_UTR"; tag "mRNA_end_NF"; tag "cds_end_NF"; havana_gene "OTTMUSG00000027915.1"; havana_transcript "OTTMUST00000069138.1";
chr14	HAVANA	start_codon	32730463	32730465	0	+	0	gene_id "ENSMUSG00000041673.13"; transcript_id "ENSMUST00000123822.8"; gene_type "protein_coding"; gene_name "Lrrc18"; transcript_type "protein_coding"; transcript_name "Lrrc18-205"; exon_number 4; exon_id "ENSMUSE00000717771.3"; level 2; protein_id "ENSMUSP00000123178.2"; transcript_support_level "5"; mgi_id "MGI:1914830"; tag "alternative_5_UTR"; tag "mRNA_end_NF"; tag "cds_end_NF"; havana_gene "OTTMUSG00000027915.1"; havana_transcript "OTTMUST00000069137.1";
chr14	HAVANA	start_codon	32730463	32730465	0	+	0	gene_id "ENSMUSG00000041673.13"; transcript_id "ENSMUST00000120951.2"; gene_type "protein_coding"; gene_name "Lrrc18"; transcript_type "protein_coding"; transcript_name "Lrrc18-204"; exon_number 3; exon_id "ENSMUSE00000225770.4"; level 2; protein_id "ENSMUSP00000113965.2"; transcript_support_level "5"; mgi_id "MGI:1914830"; tag "not_organism_supported"; tag "basic"; havana_gene "OTTMUSG00000027915.1"; havana_transcript "OTTMUST00000069139.1";
chr14	HAVANA	CDS	32730463	32730635	0	+	0	gene_id "ENSMUSG00000041673.13"; transcript_id "ENSMUST00000120588.8"; gene_type "protein_coding"; gene_name "Lrrc18"; transcript_type "protein_coding"; transcript_name "Lrrc18-202"; exon_number 4; exon_id "ENSMUSE00000720376.2"; level 2; protein_id "ENSMUSP00000113825.2"; transcript_support_level "3"; mgi_id "MGI:1914830"; tag "alternative_5_UTR"; tag "mRNA_end_NF"; tag "cds_end_NF"; havana_gene "OTTMUSG00000027915.1"; havana_transcript "OTTMUST00000069138.1";
chr14	HAVANA	CDS	32730463	32730796	0	+	0	gene_id "ENSMUSG00000041673.13"; transcript_id "ENSMUST00000123822.8"; gene_type "protein_coding"; gene_name "Lrrc18"; transcript_type "protein_coding"; transcript_name "Lrrc18-205"; exon_number 4; exon_id "ENSMUSE00000717771.3"; level 2; protein_id "ENSMUSP00000123178.2"; transcript_support_level "5"; mgi_id "MGI:1914830"; tag "alternative_5_UTR"; tag "mRNA_end_NF"; tag "cds_end_NF"; havana_gene "OTTMUSG00000027915.1"; havana_transcript "OTTMUST00000069137.1";
chr14	HAVANA	CDS	32730463	32731226	0	+	0	gene_id "ENSMUSG00000041673.13"; transcript_id "ENSMUST00000038956.12"; gene_type "protein_coding"; gene_name "Lrrc18"; transcript_type "protein_coding"; transcript_name "Lrrc18-201"; exon_number 3; exon_id "ENSMUSE00000225770.4"; level 2; protein_id "ENSMUSP00000041199.5"; transcript_support_level "1"; mgi_id "MGI:1914830"; tag "basic"; tag "CCDS"; ccdsid "CCDS26924.1"; havana_gene "OTTMUSG00000027915.1"; havana_transcript "OTTMUST00000069134.1";
chr14	HAVANA	CDS	32730463	32731226	0	+	0	gene_id "ENSMUSG00000041673.13"; transcript_id "ENSMUST00000120951.2"; gene_type "protein_coding"; gene_name "Lrrc18"; transcript_type "protein_coding"; transcript_name "Lrrc18-204"; exon_number 3; exon_id "ENSMUSE00000225770.4"; level 2; protein_id "ENSMUSP00000113965.2"; transcript_support_level "5"; mgi_id "MGI:1914830"; tag "not_organism_supported"; tag "basic"; havana_gene "OTTMUSG00000027915.1"; havana_transcript "OTTMUST00000069139.1";
chr14	HAVANA	CDS	32730463	32731227	0	+	0	gene_id "ENSMUSG00000041673.13"; transcript_id "ENSMUST00000120866.8"; gene_type "protein_coding"; gene_name "Lrrc18"; transcript_type "protein_coding"; transcript_name "Lrrc18-203"; exon_number 3; exon_id "ENSMUSE00000722223.2"; level 2; protein_id "ENSMUSP00000113608.2"; transcript_support_level "1"; mgi_id "MGI:1914830"; tag "basic"; tag "Ensembl_canonical"; tag "GENCODE_Primary"; tag "appris_principal_1"; tag "CCDS"; ccdsid "CCDS49440.1"; havana_gene "OTTMUSG00000027915.1"; havana_transcript "OTTMUST00000069135.1";
chr14	HAVANA	stop_codon	32731228	32731230	0	+	0	gene_id "ENSMUSG00000041673.13"; transcript_id "ENSMUST00000120866.8"; gene_type "protein_coding"; gene_name "Lrrc18"; transcript_type "protein_coding"; transcript_name "Lrrc18-203"; exon_number 3; exon_id "ENSMUSE00000722223.2"; level 2; protein_id "ENSMUSP00000113608.2"; transcript_support_level "1"; mgi_id "MGI:1914830"; tag "basic"; tag "Ensembl_canonical"; tag "GENCODE_Primary"; tag "appris_principal_1"; tag "CCDS"; ccdsid "CCDS49440.1"; havana_gene "OTTMUSG00000027915.1"; havana_transcript "OTTMUST00000069135.1";
chr14	HAVANA	UTR	32731228	32731353	0	+	.	gene_id "ENSMUSG00000041673.13"; transcript_id "ENSMUST00000120866.8"; gene_type "protein_coding"; gene_name "Lrrc18"; transcript_type "protein_coding"; transcript_name "Lrrc18-203"; exon_number 3; exon_id "ENSMUSE00000722223.2"; level 2; protein_id "ENSMUSP00000113608.2"; transcript_support_level "1"; mgi_id "MGI:1914830"; tag "basic"; tag "Ensembl_canonical"; tag "GENCODE_Primary"; tag "appris_principal_1"; tag "CCDS"; ccdsid "CCDS49440.1"; havana_gene "OTTMUSG00000027915.1"; havana_transcript "OTTMUST00000069135.1";
chr14	HAVANA	exon	32734619	32734754	0	+	.	gene_id "ENSMUSG00000041673.13"; transcript_id "ENSMUST00000120951.2"; gene_type "protein_coding"; gene_name "Lrrc18"; transcript_type "protein_coding"; transcript_name "Lrrc18-204"; exon_number 4; exon_id "ENSMUSE00000721764.2"; level 2; protein_id "ENSMUSP00000113965.2"; transcript_support_level "5"; mgi_id "MGI:1914830"; tag "not_organism_supported"; tag "basic"; havana_gene "OTTMUSG00000027915.1"; havana_transcript "OTTMUST00000069139.1";
chr14	HAVANA	CDS	32734619	32734754	0	+	1	gene_id "ENSMUSG00000041673.13"; transcript_id "ENSMUST00000120951.2"; gene_type "protein_coding"; gene_name "Lrrc18"; transcript_type "protein_coding"; transcript_name "Lrrc18-204"; exon_number 4; exon_id "ENSMUSE00000721764.2"; level 2; protein_id "ENSMUSP00000113965.2"; transcript_support_level "5"; mgi_id "MGI:1914830"; tag "not_organism_supported"; tag "basic"; havana_gene "OTTMUSG00000027915.1"; havana_transcript "OTTMUST00000069139.1";
chr14	HAVANA	CDS	32735782	32735803	0	+	1	gene_id "ENSMUSG00000041673.13"; transcript_id "ENSMUST00000038956.12"; gene_type "protein_coding"; gene_name "Lrrc18"; transcript_type "protein_coding"; transcript_name "Lrrc18-201"; exon_number 4; exon_id "ENSMUSE00000351631.6"; level 2; protein_id "ENSMUSP00000041199.5"; transcript_support_level "1"; mgi_id "MGI:1914830"; tag "basic"; tag "CCDS"; ccdsid "CCDS26924.1"; havana_gene "OTTMUSG00000027915.1"; havana_transcript "OTTMUST00000069134.1";
chr14	HAVANA	CDS	32735782	32735808	0	+	0	gene_id "ENSMUSG00000041673.13"; transcript_id "ENSMUST00000120951.2"; gene_type "protein_coding"; gene_name "Lrrc18"; transcript_type "protein_coding"; transcript_name "Lrrc18-204"; exon_number 5; exon_id "ENSMUSE00000710192.2"; level 2; protein_id "ENSMUSP00000113965.2"; transcript_support_level "5"; mgi_id "MGI:1914830"; tag "not_organism_supported"; tag "basic"; havana_gene "OTTMUSG00000027915.1"; havana_transcript "OTTMUST00000069139.1";
chr14	HAVANA	exon	32735782	32736112	0	+	.	gene_id "ENSMUSG00000041673.13"; transcript_id "ENSMUST00000120951.2"; gene_type "protein_coding"; gene_name "Lrrc18"; transcript_type "protein_coding"; transcript_name "Lrrc18-204"; exon_number 5; exon_id "ENSMUSE00000710192.2"; level 2; protein_id "ENSMUSP00000113965.2"; transcript_support_level "5"; mgi_id "MGI:1914830"; tag "not_organism_supported"; tag "basic"; havana_gene "OTTMUSG00000027915.1"; havana_transcript "OTTMUST00000069139.1";
chr14	HAVANA	exon	32735782	32737248	0	+	.	gene_id "ENSMUSG00000041673.13"; transcript_id "ENSMUST00000038956.12"; gene_type "protein_coding"; gene_name "Lrrc18"; transcript_type "protein_coding"; transcript_name "Lrrc18-201"; exon_number 4; exon_id "ENSMUSE00000351631.6"; level 2; protein_id "ENSMUSP00000041199.5"; transcript_support_level "1"; mgi_id "MGI:1914830"; tag "basic"; tag "CCDS"; ccdsid "CCDS26924.1"; havana_gene "OTTMUSG00000027915.1"; havana_transcript "OTTMUST00000069134.1";
chr14	HAVANA	stop_codon	32735804	32735806	0	+	0	gene_id "ENSMUSG00000041673.13"; transcript_id "ENSMUST00000038956.12"; gene_type "protein_coding"; gene_name "Lrrc18"; transcript_type "protein_coding"; transcript_name "Lrrc18-201"; exon_number 4; exon_id "ENSMUSE00000351631.6"; level 2; protein_id "ENSMUSP00000041199.5"; transcript_support_level "1"; mgi_id "MGI:1914830"; tag "basic"; tag "CCDS"; ccdsid "CCDS26924.1"; havana_gene "OTTMUSG00000027915.1"; havana_transcript "OTTMUST00000069134.1";
chr14	HAVANA	UTR	32735804	32737248	0	+	.	gene_id "ENSMUSG00000041673.13"; transcript_id "ENSMUST00000038956.12"; gene_type "protein_coding"; gene_name "Lrrc18"; transcript_type "protein_coding"; transcript_name "Lrrc18-201"; exon_number 4; exon_id "ENSMUSE00000351631.6"; level 2; protein_id "ENSMUSP00000041199.5"; transcript_support_level "1"; mgi_id "MGI:1914830"; tag "basic"; tag "CCDS"; ccdsid "CCDS26924.1"; havana_gene "OTTMUSG00000027915.1"; havana_transcript "OTTMUST00000069134.1";
chr14	HAVANA	stop_codon	32735809	32735811	0	+	0	gene_id "ENSMUSG00000041673.13"; transcript_id "ENSMUST00000120951.2"; gene_type "protein_coding"; gene_name "Lrrc18"; transcript_type "protein_coding"; transcript_name "Lrrc18-204"; exon_number 5; exon_id "ENSMUSE00000710192.2"; level 2; protein_id "ENSMUSP00000113965.2"; transcript_support_level "5"; mgi_id "MGI:1914830"; tag "not_organism_supported"; tag "basic"; havana_gene "OTTMUSG00000027915.1"; havana_transcript "OTTMUST00000069139.1";
chr14	HAVANA	UTR	32735809	32736112	0	+	.	gene_id "ENSMUSG00000041673.13"; transcript_id "ENSMUST00000120951.2"; gene_type "protein_coding"; gene_name "Lrrc18"; transcript_type "protein_coding"; transcript_name "Lrrc18-204"; exon_number 5; exon_id "ENSMUSE00000710192.2"; level 2; protein_id "ENSMUSP00000113965.2"; transcript_support_level "5"; mgi_id "MGI:1914830"; tag "not_organism_supported"; tag "basic"; havana_gene "OTTMUSG00000027915.1"; havana_transcript "OTTMUST00000069139.1";
chr14	sragcm37_es	exon	32794591	32794687	0.180858245308015	+	.	gene_id "sragcm37_gene_28485"; transcript_id "sragcm37_gene_28485_tx_1"; exon_id "chr14_32794591_32794687_+"; exonnum "1"; txlen "1330";
chr14	sragcm37_es	exon	32794591	32794687	0.0514033834549932	+	.	gene_id "sragcm37_gene_28485"; transcript_id "sragcm37_gene_28485_tx_2"; exon_id "chr14_32794591_32794687_+"; exonnum "1"; txlen "836";
chr14	sragcm37_es	exon	32794591	32794687	0.0413978927181493	+	.	gene_id "sragcm37_gene_28485"; transcript_id "sragcm37_gene_28485_tx_4"; exon_id "chr14_32794591_32794687_+"; exonnum "1"; txlen "1120";
chr14	sragcm37_es	exon	32794591	32794687	0.0139026944575782	+	.	gene_id "sragcm37_gene_28485"; transcript_id "sragcm37_gene_28485_tx_5"; exon_id "chr14_32794591_32794687_+"; exonnum "1"; txlen "626";
chr14	sragcm37_es	exon	32794591	32794687	0.0015041586531619	+	.	gene_id "sragcm37_gene_28485"; transcript_id "sragcm37_gene_28485_tx_6"; exon_id "chr14_32794591_32794687_+"; exonnum "1"; txlen "785";
chr14	sragcm37_mid	exon	32797660	32797756	0.180858245308015	+	.	gene_id "sragcm37_gene_28485"; transcript_id "sragcm37_gene_28485_tx_1"; exon_id "chr14_32797660_32797756_+"; exonnum "2"; txlen "1330";
chr14	sragcm37_mid	exon	32797660	32797756	0.0514033834549932	+	.	gene_id "sragcm37_gene_28485"; transcript_id "sragcm37_gene_28485_tx_2"; exon_id "chr14_32797660_32797756_+"; exonnum "2"; txlen "836";
chr14	sragcm37_mid	exon	32797660	32797756	0.0413978927181493	+	.	gene_id "sragcm37_gene_28485"; transcript_id "sragcm37_gene_28485_tx_4"; exon_id "chr14_32797660_32797756_+"; exonnum "2"; txlen "1120";
chr14	sragcm37_mid	exon	32797660	32797756	0.0139026944575782	+	.	gene_id "sragcm37_gene_28485"; transcript_id "sragcm37_gene_28485_tx_5"; exon_id "chr14_32797660_32797756_+"; exonnum "2"; txlen "626";
chr14	sragcm37_mid	exon	32797660	32797756	0.0015041586531619	+	.	gene_id "sragcm37_gene_28485"; transcript_id "sragcm37_gene_28485_tx_6"; exon_id "chr14_32797660_32797756_+"; exonnum "2"; txlen "785";
chr14	sragcm37_es	exon	32798159	32798315	0.0428801893568052	+	.	gene_id "sragcm37_gene_28485"; transcript_id "sragcm37_gene_28485_tx_3"; exon_id "chr14_32798159_32798315_+"; exonnum "1"; txlen "1293";
chr14	sragcm37_mid	exon	32799128	32799337	0.180858245308015	+	.	gene_id "sragcm37_gene_28485"; transcript_id "sragcm37_gene_28485_tx_1"; exon_id "chr14_32799128_32799337_+"; exonnum "3"; txlen "1330";
chr14	sragcm37_mid	exon	32799128	32799337	0.0514033834549932	+	.	gene_id "sragcm37_gene_28485"; transcript_id "sragcm37_gene_28485_tx_2"; exon_id "chr14_32799128_32799337_+"; exonnum "3"; txlen "836";
chr14	sragcm37_mid	exon	32799128	32799337	0.0428801893568052	+	.	gene_id "sragcm37_gene_28485"; transcript_id "sragcm37_gene_28485_tx_3"; exon_id "chr14_32799128_32799337_+"; exonnum "2"; txlen "1293";
chr14	sragcm37_mid	exon	32799128	32799337	0.0015041586531619	+	.	gene_id "sragcm37_gene_28485"; transcript_id "sragcm37_gene_28485_tx_6"; exon_id "chr14_32799128_32799337_+"; exonnum "3"; txlen "785";
chr14	sragcm37_mid	exon	32800086	32800330	0.180858245308015	+	.	gene_id "sragcm37_gene_28485"; transcript_id "sragcm37_gene_28485_tx_1"; exon_id "chr14_32800086_32800330_+"; exonnum "4"; txlen "1330";
chr14	sragcm37_mid	exon	32800086	32800330	0.0514033834549932	+	.	gene_id "sragcm37_gene_28485"; transcript_id "sragcm37_gene_28485_tx_2"; exon_id "chr14_32800086_32800330_+"; exonnum "4"; txlen "836";
chr14	sragcm37_mid	exon	32800086	32800330	0.0428801893568052	+	.	gene_id "sragcm37_gene_28485"; transcript_id "sragcm37_gene_28485_tx_3"; exon_id "chr14_32800086_32800330_+"; exonnum "3"; txlen "1293";
chr14	sragcm37_mid	exon	32800086	32800330	0.0413978927181493	+	.	gene_id "sragcm37_gene_28485"; transcript_id "sragcm37_gene_28485_tx_4"; exon_id "chr14_32800086_32800330_+"; exonnum "3"; txlen "1120";
chr14	sragcm37_mid	exon	32800086	32800330	0.0139026944575782	+	.	gene_id "sragcm37_gene_28485"; transcript_id "sragcm37_gene_28485_tx_5"; exon_id "chr14_32800086_32800330_+"; exonnum "3"; txlen "626";
chr14	sragcm37_mid	exon	32800086	32800330	0.0015041586531619	+	.	gene_id "sragcm37_gene_28485"; transcript_id "sragcm37_gene_28485_tx_6"; exon_id "chr14_32800086_32800330_+"; exonnum "4"; txlen "785";
chr14	sragcm37_ss	exon	32801551	32801737	0.0514033834549932	+	.	gene_id "sragcm37_gene_28485"; transcript_id "sragcm37_gene_28485_tx_2"; exon_id "chr14_32801551_32801737_+"; exonnum "5"; txlen "836";
chr14	sragcm37_ss	exon	32801551	32801737	0.0139026944575782	+	.	gene_id "sragcm37_gene_28485"; transcript_id "sragcm37_gene_28485_tx_5"; exon_id "chr14_32801551_32801737_+"; exonnum "4"; txlen "626";
chr14	sragcm37_mid	exon	32801582	32802049	0.180858245308015	+	.	gene_id "sragcm37_gene_28485"; transcript_id "sragcm37_gene_28485_tx_1"; exon_id "chr14_32801582_32802049_+"; exonnum "5"; txlen "1330";
chr14	sragcm37_mid	exon	32801582	32802049	0.0428801893568052	+	.	gene_id "sragcm37_gene_28485"; transcript_id "sragcm37_gene_28485_tx_3"; exon_id "chr14_32801582_32802049_+"; exonnum "4"; txlen "1293";
chr14	sragcm37_mid	exon	32801582	32802049	0.0413978927181493	+	.	gene_id "sragcm37_gene_28485"; transcript_id "sragcm37_gene_28485_tx_4"; exon_id "chr14_32801582_32802049_+"; exonnum "4"; txlen "1120";
chr14	sragcm37_ss	exon	32802562	32802774	0.180858245308015	+	.	gene_id "sragcm37_gene_28485"; transcript_id "sragcm37_gene_28485_tx_1"; exon_id "chr14_32802562_32802774_+"; exonnum "6"; txlen "1330";
chr14	sragcm37_ss	exon	32802562	32802774	0.0428801893568052	+	.	gene_id "sragcm37_gene_28485"; transcript_id "sragcm37_gene_28485_tx_3"; exon_id "chr14_32802562_32802774_+"; exonnum "5"; txlen "1293";
chr14	sragcm37_ss	exon	32802562	32802774	0.0413978927181493	+	.	gene_id "sragcm37_gene_28485"; transcript_id "sragcm37_gene_28485_tx_4"; exon_id "chr14_32802562_32802774_+"; exonnum "5"; txlen "1120";
chr14	sragcm37_mid	exon	32808688	32808738	0.0015041586531619	+	.	gene_id "sragcm37_gene_28485"; transcript_id "sragcm37_gene_28485_tx_6"; exon_id "chr14_32808688_32808738_+"; exonnum "5"; txlen "785";
chr14	sragcm37_ss	exon	32825426	32825510	0.0015041586531619	+	.	gene_id "sragcm37_gene_28485"; transcript_id "sragcm37_gene_28485_tx_6"; exon_id "chr14_32825426_32825510_+"; exonnum "6"; txlen "785";
chr14	sragcm37_es	exon	32913870	32914060	0.00357718013750663	+	.	gene_id "ENSMUSG00000063506.15"; transcript_id "ENSMUSG00000063506.15_tx_8"; exon_id "chr14_32913870_32914060_+"; exonnum "1"; txlen "3306";
chr14	HAVANA	gene	32924815	32925220	0	+	.	gene_id "ENSMUSG00000115104.2"; gene_type "processed_pseudogene"; gene_name "Gm49029"; level 2; mgi_id "MGI:6118399"; havana_gene "OTTMUSG00000069920.1";
chr14	HAVANA	transcript	32924815	32925220	0	+	.	gene_id "ENSMUSG00000115104.2"; transcript_id "ENSMUST00000228565.2"; gene_type "processed_pseudogene"; gene_name "Gm49029"; transcript_type "processed_pseudogene"; transcript_name "Gm49029-201"; level 2; mgi_id "MGI:6118399"; ont "PGO:0000004"; tag "basic"; tag "Ensembl_canonical"; tag "GENCODE_Primary"; havana_gene "OTTMUSG00000069920.1"; havana_transcript "OTTMUST00000169263.1";
chr14	HAVANA	exon	32924815	32925220	0	+	.	gene_id "ENSMUSG00000115104.2"; transcript_id "ENSMUST00000228565.2"; gene_type "processed_pseudogene"; gene_name "Gm49029"; transcript_type "processed_pseudogene"; transcript_name "Gm49029-201"; exon_number 1; exon_id "ENSMUSE00001434462.2"; level 2; mgi_id "MGI:6118399"; ont "PGO:0000004"; tag "basic"; tag "Ensembl_canonical"; tag "GENCODE_Primary"; havana_gene "OTTMUSG00000069920.1"; havana_transcript "OTTMUST00000169263.1";
chr14	sragcm37_es	exon	32926020	32926612	0.0341473398419962	+	.	gene_id "sragcm37_gene_2091"; transcript_id "sragcm37_gene_2091_tx_2"; exon_id "chr14_32926020_32926612_+"; exonnum "1"; txlen "1309";
chr14	sragcm37_es	exon	32926374	32926533	0.0855047522397323	+	.	gene_id "sragcm37_gene_2091"; transcript_id "sragcm37_gene_2091_tx_1"; exon_id "chr14_32926374_32926533_+"; exonnum "1"; txlen "876";
chr14	sragcm37_ss	exon	32927023	32927738	0.0855047522397323	+	.	gene_id "sragcm37_gene_2091"; transcript_id "sragcm37_gene_2091_tx_1"; exon_id "chr14_32927023_32927738_+"; exonnum "2"; txlen "876";
chr14	sragcm37_ss	exon	32927023	32927738	0.0341473398419962	+	.	gene_id "sragcm37_gene_2091"; transcript_id "sragcm37_gene_2091_tx_2"; exon_id "chr14_32927023_32927738_+"; exonnum "2"; txlen "1309";
chr14	ENSEMBL	gene	32929109	32929237	0	+	.	gene_id "ENSMUSG00000077612.3"; gene_type "snoRNA"; gene_name "Gm25498"; level 3; mgi_id "MGI:5455275";
chr14	ENSEMBL	transcript	32929109	32929237	0	+	.	gene_id "ENSMUSG00000077612.3"; transcript_id "ENSMUST00000104424.3"; gene_type "snoRNA"; gene_name "Gm25498"; transcript_type "snoRNA"; transcript_name "Gm25498-201"; level 3; transcript_support_level "NA"; mgi_id "MGI:5455275"; tag "basic"; tag "Ensembl_canonical"; tag "GENCODE_Primary";
chr14	ENSEMBL	exon	32929109	32929237	0	+	.	gene_id "ENSMUSG00000077612.3"; transcript_id "ENSMUST00000104424.3"; gene_type "snoRNA"; gene_name "Gm25498"; transcript_type "snoRNA"; transcript_name "Gm25498-201"; exon_number 1; exon_id "ENSMUSE00000664577.2"; level 3; transcript_support_level "NA"; mgi_id "MGI:5455275"; tag "basic"; tag "Ensembl_canonical"; tag "GENCODE_Primary";
chr14	HAVANA	gene	32935117	32935349	0	+	.	gene_id "ENSMUSG00000115523.2"; gene_type "processed_pseudogene"; gene_name "Gm6340"; level 2; mgi_id "MGI:3643354"; havana_gene "OTTMUSG00000069921.1";
chr14	HAVANA	transcript	32935117	32935349	0	+	.	gene_id "ENSMUSG00000115523.2"; transcript_id "ENSMUST00000227859.2"; gene_type "processed_pseudogene"; gene_name "Gm6340"; transcript_type "processed_pseudogene"; transcript_name "Gm6340-201"; level 2; mgi_id "MGI:3643354"; ont "PGO:0000004"; tag "basic"; tag "Ensembl_canonical"; tag "GENCODE_Primary"; havana_gene "OTTMUSG00000069921.1"; havana_transcript "OTTMUST00000169264.1";
chr14	HAVANA	exon	32935117	32935349	0	+	.	gene_id "ENSMUSG00000115523.2"; transcript_id "ENSMUST00000227859.2"; gene_type "processed_pseudogene"; gene_name "Gm6340"; transcript_type "processed_pseudogene"; transcript_name "Gm6340-201"; exon_number 1; exon_id "ENSMUSE00001436337.2"; level 2; mgi_id "MGI:3643354"; ont "PGO:0000004"; tag "basic"; tag "Ensembl_canonical"; tag "GENCODE_Primary"; havana_gene "OTTMUSG00000069921.1"; havana_transcript "OTTMUST00000169264.1";
chr14	sragcm37_mid	exon	32935707	32936250	0.00357718013750663	+	.	gene_id "ENSMUSG00000063506.15"; transcript_id "ENSMUSG00000063506.15_tx_8"; exon_id "chr14_32935707_32936250_+"; exonnum "2"; txlen "3306";
chr14	HAVANA	exon	32935983	32936250	0	+	.	gene_id "ENSMUSG00000063506.15"; transcript_id "ENSMUST00000165792.3"; gene_type "protein_coding"; gene_name "Arhgap22"; transcript_type "protein_coding"; transcript_name "Arhgap22-208"; exon_number 1; exon_id "ENSMUSE00000898889.2"; level 2; protein_id "ENSMUSP00000153801.2"; transcript_support_level "2"; mgi_id "MGI:2443418"; tag "alternative_5_UTR"; tag "mRNA_end_NF"; tag "cds_end_NF"; havana_gene "OTTMUSG00000023066.1"; havana_transcript "OTTMUST00000091855.1";
chr14	HAVANA	UTR	32935983	32936250	0	+	.	gene_id "ENSMUSG00000063506.15"; transcript_id "ENSMUST00000165792.3"; gene_type "protein_coding"; gene_name "Arhgap22"; transcript_type "protein_coding"; transcript_name "Arhgap22-208"; exon_number 1; exon_id "ENSMUSE00000898889.2"; level 2; protein_id "ENSMUSP00000153801.2"; transcript_support_level "2"; mgi_id "MGI:2443418"; tag "alternative_5_UTR"; tag "mRNA_end_NF"; tag "cds_end_NF"; havana_gene "OTTMUSG00000023066.1"; havana_transcript "OTTMUST00000091855.1";
chr14	HAVANA	transcript	32935983	32939066	0	+	.	gene_id "ENSMUSG00000063506.15"; transcript_id "ENSMUST00000165792.3"; gene_type "protein_coding"; gene_name "Arhgap22"; transcript_type "protein_coding"; transcript_name "Arhgap22-208"; level 2; protein_id "ENSMUSP00000153801.2"; transcript_support_level "2"; mgi_id "MGI:2443418"; tag "alternative_5_UTR"; tag "mRNA_end_NF"; tag "cds_end_NF"; havana_gene "OTTMUSG00000023066.1"; havana_transcript "OTTMUST00000091855.1";
chr14	HAVANA	gene	32935983	33091891	0	+	.	gene_id "ENSMUSG00000063506.15"; gene_type "protein_coding"; gene_name "Arhgap22"; level 2; mgi_id "MGI:2443418"; havana_gene "OTTMUSG00000023066.1";
chr14	HAVANA	exon	32938780	32938802	0	+	.	gene_id "ENSMUSG00000063506.15"; transcript_id "ENSMUST00000111956.9"; gene_type "protein_coding"; gene_name "Arhgap22"; transcript_type "protein_coding"; transcript_name "Arhgap22-202"; exon_number 1; exon_id "ENSMUSE00000513183.3"; level 2; protein_id "ENSMUSP00000107587.3"; transcript_support_level "1"; mgi_id "MGI:2443418"; tag "basic"; tag "Ensembl_canonical"; tag "GENCODE_Primary"; tag "appris_principal_1"; tag "CCDS"; ccdsid "CCDS26926.2"; havana_gene "OTTMUSG00000023066.1"; havana_transcript "OTTMUST00000055598.1";
chr14	HAVANA	UTR	32938780	32938802	0	+	.	gene_id "ENSMUSG00000063506.15"; transcript_id "ENSMUST00000111956.9"; gene_type "protein_coding"; gene_name "Arhgap22"; transcript_type "protein_coding"; transcript_name "Arhgap22-202"; exon_number 1; exon_id "ENSMUSE00000513183.3"; level 2; protein_id "ENSMUSP00000107587.3"; transcript_support_level "1"; mgi_id "MGI:2443418"; tag "basic"; tag "Ensembl_canonical"; tag "GENCODE_Primary"; tag "appris_principal_1"; tag "CCDS"; ccdsid "CCDS26926.2"; havana_gene "OTTMUSG00000023066.1"; havana_transcript "OTTMUST00000055598.1";
chr14	ENSEMBL_gcm37	exon	32938780	32938802	5.03112246308724	+	.	gene_id "ENSMUSG00000063506.15"; transcript_id "ENSMUSG00000063506.15_tx_6"; exon_id "chr14_32938780_32938802_+"; exonnum "1"; txlen "833";
chr14	ENSEMBL_gcm37	exon	32938780	32938802	0.415247963581901	+	.	gene_id "ENSMUSG00000063506.15"; transcript_id "ENSMUSG00000063506.15_tx_7"; exon_id "chr14_32938780_32938802_+"; exonnum "1"; txlen "2681";
chr14	HAVANA	transcript	32938780	33091891	0	+	.	gene_id "ENSMUSG00000063506.15"; transcript_id "ENSMUST00000111956.9"; gene_type "protein_coding"; gene_name "Arhgap22"; transcript_type "protein_coding"; transcript_name "Arhgap22-202"; level 2; protein_id "ENSMUSP00000107587.3"; transcript_support_level "1"; mgi_id "MGI:2443418"; tag "basic"; tag "Ensembl_canonical"; tag "GENCODE_Primary"; tag "appris_principal_1"; tag "CCDS"; ccdsid "CCDS26926.2"; havana_gene "OTTMUSG00000023066.1"; havana_transcript "OTTMUST00000055598.1";
chr14	HAVANA	UTR	32938909	32939016	0	+	.	gene_id "ENSMUSG00000063506.15"; transcript_id "ENSMUST00000165792.3"; gene_type "protein_coding"; gene_name "Arhgap22"; transcript_type "protein_coding"; transcript_name "Arhgap22-208"; exon_number 2; exon_id "ENSMUSE00000879245.3"; level 2; protein_id "ENSMUSP00000153801.2"; transcript_support_level "2"; mgi_id "MGI:2443418"; tag "alternative_5_UTR"; tag "mRNA_end_NF"; tag "cds_end_NF"; havana_gene "OTTMUSG00000023066.1"; havana_transcript "OTTMUST00000091855.1";
chr14	HAVANA	UTR	32938909	32939016	0	+	.	gene_id "ENSMUSG00000063506.15"; transcript_id "ENSMUST00000111956.9"; gene_type "protein_coding"; gene_name "Arhgap22"; transcript_type "protein_coding"; transcript_name "Arhgap22-202"; exon_number 2; exon_id "ENSMUSE00001007713.2"; level 2; protein_id "ENSMUSP00000107587.3"; transcript_support_level "1"; mgi_id "MGI:2443418"; tag "basic"; tag "Ensembl_canonical"; tag "GENCODE_Primary"; tag "appris_principal_1"; tag "CCDS"; ccdsid "CCDS26926.2"; havana_gene "OTTMUSG00000023066.1"; havana_transcript "OTTMUST00000055598.1";
chr14	HAVANA	exon	32938909	32939066	0	+	.	gene_id "ENSMUSG00000063506.15"; transcript_id "ENSMUST00000165792.3"; gene_type "protein_coding"; gene_name "Arhgap22"; transcript_type "protein_coding"; transcript_name "Arhgap22-208"; exon_number 2; exon_id "ENSMUSE00000879245.3"; level 2; protein_id "ENSMUSP00000153801.2"; transcript_support_level "2"; mgi_id "MGI:2443418"; tag "alternative_5_UTR"; tag "mRNA_end_NF"; tag "cds_end_NF"; havana_gene "OTTMUSG00000023066.1"; havana_transcript "OTTMUST00000091855.1";
chr14	HAVANA	exon	32938909	32939068	0	+	.	gene_id "ENSMUSG00000063506.15"; transcript_id "ENSMUST00000111956.9"; gene_type "protein_coding"; gene_name "Arhgap22"; transcript_type "protein_coding"; transcript_name "Arhgap22-202"; exon_number 2; exon_id "ENSMUSE00001007713.2"; level 2; protein_id "ENSMUSP00000107587.3"; transcript_support_level "1"; mgi_id "MGI:2443418"; tag "basic"; tag "Ensembl_canonical"; tag "GENCODE_Primary"; tag "appris_principal_1"; tag "CCDS"; ccdsid "CCDS26926.2"; havana_gene "OTTMUSG00000023066.1"; havana_transcript "OTTMUST00000055598.1";
chr14	ENSEMBL_gcm37	exon	32938909	32939068	5.03112246308724	+	.	gene_id "ENSMUSG00000063506.15"; transcript_id "ENSMUSG00000063506.15_tx_6"; exon_id "chr14_32938909_32939068_+"; exonnum "2"; txlen "833";
chr14	ENSEMBL_gcm37	exon	32938909	32939068	0.415247963581901	+	.	gene_id "ENSMUSG00000063506.15"; transcript_id "ENSMUSG00000063506.15_tx_7"; exon_id "chr14_32938909_32939068_+"; exonnum "2"; txlen "2681";
chr14	ENSEMBL_gcm37	exon	32938909	32939068	0.00357718013750663	+	.	gene_id "ENSMUSG00000063506.15"; transcript_id "ENSMUSG00000063506.15_tx_8"; exon_id "chr14_32938909_32939068_+"; exonnum "3"; txlen "3306";
chr14	HAVANA	start_codon	32939017	32939019	0	+	0	gene_id "ENSMUSG00000063506.15"; transcript_id "ENSMUST00000165792.3"; gene_type "protein_coding"; gene_name "Arhgap22"; transcript_type "protein_coding"; transcript_name "Arhgap22-208"; exon_number 2; exon_id "ENSMUSE00000879245.3"; level 2; protein_id "ENSMUSP00000153801.2"; transcript_support_level "2"; mgi_id "MGI:2443418"; tag "alternative_5_UTR"; tag "mRNA_end_NF"; tag "cds_end_NF"; havana_gene "OTTMUSG00000023066.1"; havana_transcript "OTTMUST00000091855.1";
chr14	HAVANA	start_codon	32939017	32939019	0	+	0	gene_id "ENSMUSG00000063506.15"; transcript_id "ENSMUST00000111956.9"; gene_type "protein_coding"; gene_name "Arhgap22"; transcript_type "protein_coding"; transcript_name "Arhgap22-202"; exon_number 2; exon_id "ENSMUSE00001007713.2"; level 2; protein_id "ENSMUSP00000107587.3"; transcript_support_level "1"; mgi_id "MGI:2443418"; tag "basic"; tag "Ensembl_canonical"; tag "GENCODE_Primary"; tag "appris_principal_1"; tag "CCDS"; ccdsid "CCDS26926.2"; havana_gene "OTTMUSG00000023066.1"; havana_transcript "OTTMUST00000055598.1";
chr14	HAVANA	CDS	32939017	32939066	0	+	0	gene_id "ENSMUSG00000063506.15"; transcript_id "ENSMUST00000165792.3"; gene_type "protein_coding"; gene_name "Arhgap22"; transcript_type "protein_coding"; transcript_name "Arhgap22-208"; exon_number 2; exon_id "ENSMUSE00000879245.3"; level 2; protein_id "ENSMUSP00000153801.2"; transcript_support_level "2"; mgi_id "MGI:2443418"; tag "alternative_5_UTR"; tag "mRNA_end_NF"; tag "cds_end_NF"; havana_gene "OTTMUSG00000023066.1"; havana_transcript "OTTMUST00000091855.1";
chr14	HAVANA	CDS	32939017	32939068	0	+	0	gene_id "ENSMUSG00000063506.15"; transcript_id "ENSMUST00000111956.9"; gene_type "protein_coding"; gene_name "Arhgap22"; transcript_type "protein_coding"; transcript_name "Arhgap22-202"; exon_number 2; exon_id "ENSMUSE00001007713.2"; level 2; protein_id "ENSMUSP00000107587.3"; transcript_support_level "1"; mgi_id "MGI:2443418"; tag "basic"; tag "Ensembl_canonical"; tag "GENCODE_Primary"; tag "appris_principal_1"; tag "CCDS"; ccdsid "CCDS26926.2"; havana_gene "OTTMUSG00000023066.1"; havana_transcript "OTTMUST00000055598.1";
chr14	sragcm37_ss	exon	32953872	32954521	5.03112246308724	+	.	gene_id "ENSMUSG00000063506.15"; transcript_id "ENSMUSG00000063506.15_tx_6"; exon_id "chr14_32953872_32954521_+"; exonnum "3"; txlen "833";
chr14	HAVANA	UTR	32972347	32972660	0	+	.	gene_id "ENSMUSG00000063506.15"; transcript_id "ENSMUST00000131086.3"; gene_type "protein_coding"; gene_name "Arhgap22"; transcript_type "protein_coding"; transcript_name "Arhgap22-203"; exon_number 1; exon_id "ENSMUSE00000808069.2"; level 2; protein_id "ENSMUSP00000154002.2"; transcript_support_level "2"; mgi_id "MGI:2443418"; tag "CAGE_supported_TSS"; tag "mRNA_end_NF"; tag "cds_end_NF"; havana_gene "OTTMUSG00000023066.1"; havana_transcript "OTTMUST00000055601.1";
chr14	HAVANA	exon	32972347	32972694	0	+	.	gene_id "ENSMUSG00000063506.15"; transcript_id "ENSMUST00000131086.3"; gene_type "protein_coding"; gene_name "Arhgap22"; transcript_type "protein_coding"; transcript_name "Arhgap22-203"; exon_number 1; exon_id "ENSMUSE00000808069.2"; level 2; protein_id "ENSMUSP00000154002.2"; transcript_support_level "2"; mgi_id "MGI:2443418"; tag "CAGE_supported_TSS"; tag "mRNA_end_NF"; tag "cds_end_NF"; havana_gene "OTTMUSG00000023066.1"; havana_transcript "OTTMUST00000055601.1";
chr14	HAVANA	transcript	32972347	33065260	0	+	.	gene_id "ENSMUSG00000063506.15"; transcript_id "ENSMUST00000131086.3"; gene_type "protein_coding"; gene_name "Arhgap22"; transcript_type "protein_coding"; transcript_name "Arhgap22-203"; level 2; protein_id "ENSMUSP00000154002.2"; transcript_support_level "2"; mgi_id "MGI:2443418"; tag "CAGE_supported_TSS"; tag "mRNA_end_NF"; tag "cds_end_NF"; havana_gene "OTTMUSG00000023066.1"; havana_transcript "OTTMUST00000055601.1";
chr14	HAVANA	start_codon	32972661	32972663	0	+	0	gene_id "ENSMUSG00000063506.15"; transcript_id "ENSMUST00000131086.3"; gene_type "protein_coding"; gene_name "Arhgap22"; transcript_type "protein_coding"; transcript_name "Arhgap22-203"; exon_number 1; exon_id "ENSMUSE00000808069.2"; level 2; protein_id "ENSMUSP00000154002.2"; transcript_support_level "2"; mgi_id "MGI:2443418"; tag "CAGE_supported_TSS"; tag "mRNA_end_NF"; tag "cds_end_NF"; havana_gene "OTTMUSG00000023066.1"; havana_transcript "OTTMUST00000055601.1";
chr14	HAVANA	CDS	32972661	32972694	0	+	0	gene_id "ENSMUSG00000063506.15"; transcript_id "ENSMUST00000131086.3"; gene_type "protein_coding"; gene_name "Arhgap22"; transcript_type "protein_coding"; transcript_name "Arhgap22-203"; exon_number 1; exon_id "ENSMUSE00000808069.2"; level 2; protein_id "ENSMUSP00000154002.2"; transcript_support_level "2"; mgi_id "MGI:2443418"; tag "CAGE_supported_TSS"; tag "mRNA_end_NF"; tag "cds_end_NF"; havana_gene "OTTMUSG00000023066.1"; havana_transcript "OTTMUST00000055601.1";
chr14	HAVANA	exon	32993741	32993940	0	+	.	gene_id "ENSMUSG00000063506.15"; transcript_id "ENSMUST00000111956.9"; gene_type "protein_coding"; gene_name "Arhgap22"; transcript_type "protein_coding"; transcript_name "Arhgap22-202"; exon_number 3; exon_id "ENSMUSE00001300393.2"; level 2; protein_id "ENSMUSP00000107587.3"; transcript_support_level "1"; mgi_id "MGI:2443418"; tag "basic"; tag "Ensembl_canonical"; tag "GENCODE_Primary"; tag "appris_principal_1"; tag "CCDS"; ccdsid "CCDS26926.2"; havana_gene "OTTMUSG00000023066.1"; havana_transcript "OTTMUST00000055598.1";
chr14	HAVANA	CDS	32993741	32993940	0	+	2	gene_id "ENSMUSG00000063506.15"; transcript_id "ENSMUST00000111956.9"; gene_type "protein_coding"; gene_name "Arhgap22"; transcript_type "protein_coding"; transcript_name "Arhgap22-202"; exon_number 3; exon_id "ENSMUSE00001300393.2"; level 2; protein_id "ENSMUSP00000107587.3"; transcript_support_level "1"; mgi_id "MGI:2443418"; tag "basic"; tag "Ensembl_canonical"; tag "GENCODE_Primary"; tag "appris_principal_1"; tag "CCDS"; ccdsid "CCDS26926.2"; havana_gene "OTTMUSG00000023066.1"; havana_transcript "OTTMUST00000055598.1";
chr14	HAVANA	exon	32993741	32993940	0	+	.	gene_id "ENSMUSG00000063506.15"; transcript_id "ENSMUST00000131086.3"; gene_type "protein_coding"; gene_name "Arhgap22"; transcript_type "protein_coding"; transcript_name "Arhgap22-203"; exon_number 2; exon_id "ENSMUSE00001300393.2"; level 2; protein_id "ENSMUSP00000154002.2"; transcript_support_level "2"; mgi_id "MGI:2443418"; tag "CAGE_supported_TSS"; tag "mRNA_end_NF"; tag "cds_end_NF"; havana_gene "OTTMUSG00000023066.1"; havana_transcript "OTTMUST00000055601.1";
chr14	HAVANA	CDS	32993741	32993940	0	+	2	gene_id "ENSMUSG00000063506.15"; transcript_id "ENSMUST00000131086.3"; gene_type "protein_coding"; gene_name "Arhgap22"; transcript_type "protein_coding"; transcript_name "Arhgap22-203"; exon_number 2; exon_id "ENSMUSE00001300393.2"; level 2; protein_id "ENSMUSP00000154002.2"; transcript_support_level "2"; mgi_id "MGI:2443418"; tag "CAGE_supported_TSS"; tag "mRNA_end_NF"; tag "cds_end_NF"; havana_gene "OTTMUSG00000023066.1"; havana_transcript "OTTMUST00000055601.1";
chr14	ENSEMBL_gcm37	exon	32993741	32993940	0.415247963581901	+	.	gene_id "ENSMUSG00000063506.15"; transcript_id "ENSMUSG00000063506.15_tx_7"; exon_id "chr14_32993741_32993940_+"; exonnum "3"; txlen "2681";
chr14	ENSEMBL_gcm37	exon	32993741	32993940	0.00357718013750663	+	.	gene_id "ENSMUSG00000063506.15"; transcript_id "ENSMUSG00000063506.15_tx_8"; exon_id "chr14_32993741_32993940_+"; exonnum "4"; txlen "3306";
chr14	sragcm37_mid	exon	33009121	33009207	0.415247963581901	+	.	gene_id "ENSMUSG00000063506.15"; transcript_id "ENSMUSG00000063506.15_tx_7"; exon_id "chr14_33009121_33009207_+"; exonnum "4"; txlen "2681";
chr14	HAVANA	exon	33020661	33020748	0	+	.	gene_id "ENSMUSG00000063506.15"; transcript_id "ENSMUST00000111956.9"; gene_type "protein_coding"; gene_name "Arhgap22"; transcript_type "protein_coding"; transcript_name "Arhgap22-202"; exon_number 4; exon_id "ENSMUSE00001018019.2"; level 2; protein_id "ENSMUSP00000107587.3"; transcript_support_level "1"; mgi_id "MGI:2443418"; tag "basic"; tag "Ensembl_canonical"; tag "GENCODE_Primary"; tag "appris_principal_1"; tag "CCDS"; ccdsid "CCDS26926.2"; havana_gene "OTTMUSG00000023066.1"; havana_transcript "OTTMUST00000055598.1";
chr14	HAVANA	CDS	33020661	33020748	0	+	0	gene_id "ENSMUSG00000063506.15"; transcript_id "ENSMUST00000111956.9"; gene_type "protein_coding"; gene_name "Arhgap22"; transcript_type "protein_coding"; transcript_name "Arhgap22-202"; exon_number 4; exon_id "ENSMUSE00001018019.2"; level 2; protein_id "ENSMUSP00000107587.3"; transcript_support_level "1"; mgi_id "MGI:2443418"; tag "basic"; tag "Ensembl_canonical"; tag "GENCODE_Primary"; tag "appris_principal_1"; tag "CCDS"; ccdsid "CCDS26926.2"; havana_gene "OTTMUSG00000023066.1"; havana_transcript "OTTMUST00000055598.1";
chr14	HAVANA	exon	33020661	33020748	0	+	.	gene_id "ENSMUSG00000063506.15"; transcript_id "ENSMUST00000131086.3"; gene_type "protein_coding"; gene_name "Arhgap22"; transcript_type "protein_coding"; transcript_name "Arhgap22-203"; exon_number 3; exon_id "ENSMUSE00001018019.2"; level 2; protein_id "ENSMUSP00000154002.2"; transcript_support_level "2"; mgi_id "MGI:2443418"; tag "CAGE_supported_TSS"; tag "mRNA_end_NF"; tag "cds_end_NF"; havana_gene "OTTMUSG00000023066.1"; havana_transcript "OTTMUST00000055601.1";
chr14	HAVANA	CDS	33020661	33020748	0	+	0	gene_id "ENSMUSG00000063506.15"; transcript_id "ENSMUST00000131086.3"; gene_type "protein_coding"; gene_name "Arhgap22"; transcript_type "protein_coding"; transcript_name "Arhgap22-203"; exon_number 3; exon_id "ENSMUSE00001018019.2"; level 2; protein_id "ENSMUSP00000154002.2"; transcript_support_level "2"; mgi_id "MGI:2443418"; tag "CAGE_supported_TSS"; tag "mRNA_end_NF"; tag "cds_end_NF"; havana_gene "OTTMUSG00000023066.1"; havana_transcript "OTTMUST00000055601.1";
chr14	ENSEMBL_gcm37	exon	33020661	33020748	0.415247963581901	+	.	gene_id "ENSMUSG00000063506.15"; transcript_id "ENSMUSG00000063506.15_tx_7"; exon_id "chr14_33020661_33020748_+"; exonnum "5"; txlen "2681";
chr14	ENSEMBL_gcm37	exon	33020661	33020748	0.00357718013750663	+	.	gene_id "ENSMUSG00000063506.15"; transcript_id "ENSMUSG00000063506.15_tx_8"; exon_id "chr14_33020661_33020748_+"; exonnum "5"; txlen "3306";
chr14	HAVANA	exon	33028075	33028230	0	+	.	gene_id "ENSMUSG00000063506.15"; transcript_id "ENSMUST00000137590.8"; gene_type "protein_coding"; gene_name "Arhgap22"; transcript_type "protein_coding_CDS_not_defined"; transcript_name "Arhgap22-205"; exon_number 1; exon_id "ENSMUSE00000750915.2"; level 2; transcript_support_level "1"; mgi_id "MGI:2443418"; havana_gene "OTTMUSG00000023066.1"; havana_transcript "OTTMUST00000055600.1";
chr14	HAVANA	transcript	33028075	33091889	0	+	.	gene_id "ENSMUSG00000063506.15"; transcript_id "ENSMUST00000137590.8"; gene_type "protein_coding"; gene_name "Arhgap22"; transcript_type "protein_coding_CDS_not_defined"; transcript_name "Arhgap22-205"; level 2; transcript_support_level "1"; mgi_id "MGI:2443418"; havana_gene "OTTMUSG00000023066.1"; havana_transcript "OTTMUST00000055600.1";
chr14	HAVANA	UTR	33041660	33041837	0	+	.	gene_id "ENSMUSG00000063506.15"; transcript_id "ENSMUST00000111955.2"; gene_type "protein_coding"; gene_name "Arhgap22"; transcript_type "protein_coding"; transcript_name "Arhgap22-201"; exon_number 1; exon_id "ENSMUSE00000689887.2"; level 2; protein_id "ENSMUSP00000107586.2"; transcript_support_level "1"; mgi_id "MGI:2443418"; tag "basic"; havana_gene "OTTMUSG00000023066.1"; havana_transcript "OTTMUST00000055599.1";
chr14	HAVANA	exon	33041660	33041889	0	+	.	gene_id "ENSMUSG00000063506.15"; transcript_id "ENSMUST00000111955.2"; gene_type "protein_coding"; gene_name "Arhgap22"; transcript_type "protein_coding"; transcript_name "Arhgap22-201"; exon_number 1; exon_id "ENSMUSE00000689887.2"; level 2; protein_id "ENSMUSP00000107586.2"; transcript_support_level "1"; mgi_id "MGI:2443418"; tag "basic"; havana_gene "OTTMUSG00000023066.1"; havana_transcript "OTTMUST00000055599.1";
chr14	HAVANA	transcript	33041660	33091891	0	+	.	gene_id "ENSMUSG00000063506.15"; transcript_id "ENSMUST00000111955.2"; gene_type "protein_coding"; gene_name "Arhgap22"; transcript_type "protein_coding"; transcript_name "Arhgap22-201"; level 2; protein_id "ENSMUSP00000107586.2"; transcript_support_level "1"; mgi_id "MGI:2443418"; tag "basic"; havana_gene "OTTMUSG00000023066.1"; havana_transcript "OTTMUST00000055599.1";
chr14	HAVANA	start_codon	33041838	33041840	0	+	0	gene_id "ENSMUSG00000063506.15"; transcript_id "ENSMUST00000111955.2"; gene_type "protein_coding"; gene_name "Arhgap22"; transcript_type "protein_coding"; transcript_name "Arhgap22-201"; exon_number 1; exon_id "ENSMUSE00000689887.2"; level 2; protein_id "ENSMUSP00000107586.2"; transcript_support_level "1"; mgi_id "MGI:2443418"; tag "basic"; havana_gene "OTTMUSG00000023066.1"; havana_transcript "OTTMUST00000055599.1";
chr14	HAVANA	CDS	33041838	33041889	0	+	0	gene_id "ENSMUSG00000063506.15"; transcript_id "ENSMUST00000111955.2"; gene_type "protein_coding"; gene_name "Arhgap22"; transcript_type "protein_coding"; transcript_name "Arhgap22-201"; exon_number 1; exon_id "ENSMUSE00000689887.2"; level 2; protein_id "ENSMUSP00000107586.2"; transcript_support_level "1"; mgi_id "MGI:2443418"; tag "basic"; havana_gene "OTTMUSG00000023066.1"; havana_transcript "OTTMUST00000055599.1";
chr14	sragcm37_es	exon	33059433	33059563	6.44006983028568	+	.	gene_id "ENSMUSG00000063506.15"; transcript_id "ENSMUSG00000063506.15_tx_5"; exon_id "chr14_33059433_33059563_+"; exonnum "1"; txlen "2254";
chr14	HAVANA	exon	33065186	33065260	0	+	.	gene_id "ENSMUSG00000063506.15"; transcript_id "ENSMUST00000131086.3"; gene_type "protein_coding"; gene_name "Arhgap22"; transcript_type "protein_coding"; transcript_name "Arhgap22-203"; exon_number 4; exon_id "ENSMUSE00001434624.2"; level 2; protein_id "ENSMUSP00000154002.2"; transcript_support_level "2"; mgi_id "MGI:2443418"; tag "CAGE_supported_TSS"; tag "mRNA_end_NF"; tag "cds_end_NF"; havana_gene "OTTMUSG00000023066.1"; havana_transcript "OTTMUST00000055601.1";
chr14	HAVANA	CDS	33065186	33065260	0	+	2	gene_id "ENSMUSG00000063506.15"; transcript_id "ENSMUST00000131086.3"; gene_type "protein_coding"; gene_name "Arhgap22"; transcript_type "protein_coding"; transcript_name "Arhgap22-203"; exon_number 4; exon_id "ENSMUSE00001434624.2"; level 2; protein_id "ENSMUSP00000154002.2"; transcript_support_level "2"; mgi_id "MGI:2443418"; tag "CAGE_supported_TSS"; tag "mRNA_end_NF"; tag "cds_end_NF"; havana_gene "OTTMUSG00000023066.1"; havana_transcript "OTTMUST00000055601.1";
chr14	HAVANA	exon	33065186	33065314	0	+	.	gene_id "ENSMUSG00000063506.15"; transcript_id "ENSMUST00000111956.9"; gene_type "protein_coding"; gene_name "Arhgap22"; transcript_type "protein_coding"; transcript_name "Arhgap22-202"; exon_number 5; exon_id "ENSMUSE00001302981.2"; level 2; protein_id "ENSMUSP00000107587.3"; transcript_support_level "1"; mgi_id "MGI:2443418"; tag "basic"; tag "Ensembl_canonical"; tag "GENCODE_Primary"; tag "appris_principal_1"; tag "CCDS"; ccdsid "CCDS26926.2"; havana_gene "OTTMUSG00000023066.1"; havana_transcript "OTTMUST00000055598.1";
chr14	HAVANA	CDS	33065186	33065314	0	+	2	gene_id "ENSMUSG00000063506.15"; transcript_id "ENSMUST00000111956.9"; gene_type "protein_coding"; gene_name "Arhgap22"; transcript_type "protein_coding"; transcript_name "Arhgap22-202"; exon_number 5; exon_id "ENSMUSE00001302981.2"; level 2; protein_id "ENSMUSP00000107587.3"; transcript_support_level "1"; mgi_id "MGI:2443418"; tag "basic"; tag "Ensembl_canonical"; tag "GENCODE_Primary"; tag "appris_principal_1"; tag "CCDS"; ccdsid "CCDS26926.2"; havana_gene "OTTMUSG00000023066.1"; havana_transcript "OTTMUST00000055598.1";
chr14	HAVANA	exon	33065186	33065314	0	+	.	gene_id "ENSMUSG00000063506.15"; transcript_id "ENSMUST00000137590.8"; gene_type "protein_coding"; gene_name "Arhgap22"; transcript_type "protein_coding_CDS_not_defined"; transcript_name "Arhgap22-205"; exon_number 2; exon_id "ENSMUSE00001252454.2"; level 2; transcript_support_level "1"; mgi_id "MGI:2443418"; havana_gene "OTTMUSG00000023066.1"; havana_transcript "OTTMUST00000055600.1";
chr14	HAVANA	exon	33065186	33065314	0	+	.	gene_id "ENSMUSG00000063506.15"; transcript_id "ENSMUST00000111955.2"; gene_type "protein_coding"; gene_name "Arhgap22"; transcript_type "protein_coding"; transcript_name "Arhgap22-201"; exon_number 2; exon_id "ENSMUSE00001302981.2"; level 2; protein_id "ENSMUSP00000107586.2"; transcript_support_level "1"; mgi_id "MGI:2443418"; tag "basic"; havana_gene "OTTMUSG00000023066.1"; havana_transcript "OTTMUST00000055599.1";
chr14	HAVANA	CDS	33065186	33065314	0	+	2	gene_id "ENSMUSG00000063506.15"; transcript_id "ENSMUST00000111955.2"; gene_type "protein_coding"; gene_name "Arhgap22"; transcript_type "protein_coding"; transcript_name "Arhgap22-201"; exon_number 2; exon_id "ENSMUSE00001302981.2"; level 2; protein_id "ENSMUSP00000107586.2"; transcript_support_level "1"; mgi_id "MGI:2443418"; tag "basic"; havana_gene "OTTMUSG00000023066.1"; havana_transcript "OTTMUST00000055599.1";
chr14	ENSEMBL_gcm37	exon	33065186	33065314	6.44006983028568	+	.	gene_id "ENSMUSG00000063506.15"; transcript_id "ENSMUSG00000063506.15_tx_5"; exon_id "chr14_33065186_33065314_+"; exonnum "2"; txlen "2254";
chr14	ENSEMBL_gcm37	exon	33065186	33065314	0.415247963581901	+	.	gene_id "ENSMUSG00000063506.15"; transcript_id "ENSMUSG00000063506.15_tx_7"; exon_id "chr14_33065186_33065314_+"; exonnum "6"; txlen "2681";
chr14	ENSEMBL_gcm37	exon	33065186	33065314	0.00357718013750663	+	.	gene_id "ENSMUSG00000063506.15"; transcript_id "ENSMUSG00000063506.15_tx_8"; exon_id "chr14_33065186_33065314_+"; exonnum "6"; txlen "3306";
chr14	HAVANA	UTR	33073269	33073292	0	+	.	gene_id "ENSMUSG00000063506.15"; transcript_id "ENSMUST00000140711.3"; gene_type "protein_coding"; gene_name "Arhgap22"; transcript_type "protein_coding"; transcript_name "Arhgap22-207"; exon_number 1; exon_id "ENSMUSE00000739926.2"; level 2; protein_id "ENSMUSP00000154670.2"; transcript_support_level "3"; mgi_id "MGI:2443418"; tag "mRNA_end_NF"; tag "cds_end_NF"; tag "CAGE_supported_TSS"; havana_gene "OTTMUSG00000023066.1"; havana_transcript "OTTMUST00000055602.1";
chr14	HAVANA	exon	33073269	33073389	0	+	.	gene_id "ENSMUSG00000063506.15"; transcript_id "ENSMUST00000140711.3"; gene_type "protein_coding"; gene_name "Arhgap22"; transcript_type "protein_coding"; transcript_name "Arhgap22-207"; exon_number 1; exon_id "ENSMUSE00000739926.2"; level 2; protein_id "ENSMUSP00000154670.2"; transcript_support_level "3"; mgi_id "MGI:2443418"; tag "mRNA_end_NF"; tag "cds_end_NF"; tag "CAGE_supported_TSS"; havana_gene "OTTMUSG00000023066.1"; havana_transcript "OTTMUST00000055602.1";
chr14	HAVANA	transcript	33073269	33085237	0	+	.	gene_id "ENSMUSG00000063506.15"; transcript_id "ENSMUST00000140711.3"; gene_type "protein_coding"; gene_name "Arhgap22"; transcript_type "protein_coding"; transcript_name "Arhgap22-207"; level 2; protein_id "ENSMUSP00000154670.2"; transcript_support_level "3"; mgi_id "MGI:2443418"; tag "mRNA_end_NF"; tag "cds_end_NF"; tag "CAGE_supported_TSS"; havana_gene "OTTMUSG00000023066.1"; havana_transcript "OTTMUST00000055602.1";
chr14	HAVANA	start_codon	33073293	33073295	0	+	0	gene_id "ENSMUSG00000063506.15"; transcript_id "ENSMUST00000140711.3"; gene_type "protein_coding"; gene_name "Arhgap22"; transcript_type "protein_coding"; transcript_name "Arhgap22-207"; exon_number 1; exon_id "ENSMUSE00000739926.2"; level 2; protein_id "ENSMUSP00000154670.2"; transcript_support_level "3"; mgi_id "MGI:2443418"; tag "mRNA_end_NF"; tag "cds_end_NF"; tag "CAGE_supported_TSS"; havana_gene "OTTMUSG00000023066.1"; havana_transcript "OTTMUST00000055602.1";
chr14	HAVANA	CDS	33073293	33073389	0	+	0	gene_id "ENSMUSG00000063506.15"; transcript_id "ENSMUST00000140711.3"; gene_type "protein_coding"; gene_name "Arhgap22"; transcript_type "protein_coding"; transcript_name "Arhgap22-207"; exon_number 1; exon_id "ENSMUSE00000739926.2"; level 2; protein_id "ENSMUSP00000154670.2"; transcript_support_level "3"; mgi_id "MGI:2443418"; tag "mRNA_end_NF"; tag "cds_end_NF"; tag "CAGE_supported_TSS"; havana_gene "OTTMUSG00000023066.1"; havana_transcript "OTTMUST00000055602.1";
chr14	HAVANA	exon	33081075	33081282	0	+	.	gene_id "ENSMUSG00000063506.15"; transcript_id "ENSMUST00000111956.9"; gene_type "protein_coding"; gene_name "Arhgap22"; transcript_type "protein_coding"; transcript_name "Arhgap22-202"; exon_number 6; exon_id "ENSMUSE00001212057.2"; level 2; protein_id "ENSMUSP00000107587.3"; transcript_support_level "1"; mgi_id "MGI:2443418"; tag "basic"; tag "Ensembl_canonical"; tag "GENCODE_Primary"; tag "appris_principal_1"; tag "CCDS"; ccdsid "CCDS26926.2"; havana_gene "OTTMUSG00000023066.1"; havana_transcript "OTTMUST00000055598.1";
chr14	HAVANA	CDS	33081075	33081282	0	+	2	gene_id "ENSMUSG00000063506.15"; transcript_id "ENSMUST00000111956.9"; gene_type "protein_coding"; gene_name "Arhgap22"; transcript_type "protein_coding"; transcript_name "Arhgap22-202"; exon_number 6; exon_id "ENSMUSE00001212057.2"; level 2; protein_id "ENSMUSP00000107587.3"; transcript_support_level "1"; mgi_id "MGI:2443418"; tag "basic"; tag "Ensembl_canonical"; tag "GENCODE_Primary"; tag "appris_principal_1"; tag "CCDS"; ccdsid "CCDS26926.2"; havana_gene "OTTMUSG00000023066.1"; havana_transcript "OTTMUST00000055598.1";
chr14	HAVANA	exon	33081075	33081282	0	+	.	gene_id "ENSMUSG00000063506.15"; transcript_id "ENSMUST00000137590.8"; gene_type "protein_coding"; gene_name "Arhgap22"; transcript_type "protein_coding_CDS_not_defined"; transcript_name "Arhgap22-205"; exon_number 3; exon_id "ENSMUSE00001303592.2"; level 2; transcript_support_level "1"; mgi_id "MGI:2443418"; havana_gene "OTTMUSG00000023066.1"; havana_transcript "OTTMUST00000055600.1";
chr14	HAVANA	exon	33081075	33081282	0	+	.	gene_id "ENSMUSG00000063506.15"; transcript_id "ENSMUST00000111955.2"; gene_type "protein_coding"; gene_name "Arhgap22"; transcript_type "protein_coding"; transcript_name "Arhgap22-201"; exon_number 3; exon_id "ENSMUSE00001212057.2"; level 2; protein_id "ENSMUSP00000107586.2"; transcript_support_level "1"; mgi_id "MGI:2443418"; tag "basic"; havana_gene "OTTMUSG00000023066.1"; havana_transcript "OTTMUST00000055599.1";
chr14	HAVANA	CDS	33081075	33081282	0	+	2	gene_id "ENSMUSG00000063506.15"; transcript_id "ENSMUST00000111955.2"; gene_type "protein_coding"; gene_name "Arhgap22"; transcript_type "protein_coding"; transcript_name "Arhgap22-201"; exon_number 3; exon_id "ENSMUSE00001212057.2"; level 2; protein_id "ENSMUSP00000107586.2"; transcript_support_level "1"; mgi_id "MGI:2443418"; tag "basic"; havana_gene "OTTMUSG00000023066.1"; havana_transcript "OTTMUST00000055599.1";
chr14	HAVANA	exon	33081075	33081282	0	+	.	gene_id "ENSMUSG00000063506.15"; transcript_id "ENSMUST00000140711.3"; gene_type "protein_coding"; gene_name "Arhgap22"; transcript_type "protein_coding"; transcript_name "Arhgap22-207"; exon_number 2; exon_id "ENSMUSE00001212057.2"; level 2; protein_id "ENSMUSP00000154670.2"; transcript_support_level "3"; mgi_id "MGI:2443418"; tag "mRNA_end_NF"; tag "cds_end_NF"; tag "CAGE_supported_TSS"; havana_gene "OTTMUSG00000023066.1"; havana_transcript "OTTMUST00000055602.1";
chr14	HAVANA	CDS	33081075	33081282	0	+	2	gene_id "ENSMUSG00000063506.15"; transcript_id "ENSMUST00000140711.3"; gene_type "protein_coding"; gene_name "Arhgap22"; transcript_type "protein_coding"; transcript_name "Arhgap22-207"; exon_number 2; exon_id "ENSMUSE00001212057.2"; level 2; protein_id "ENSMUSP00000154670.2"; transcript_support_level "3"; mgi_id "MGI:2443418"; tag "mRNA_end_NF"; tag "cds_end_NF"; tag "CAGE_supported_TSS"; havana_gene "OTTMUSG00000023066.1"; havana_transcript "OTTMUST00000055602.1";
chr14	ENSEMBL_gcm37	exon	33081075	33081282	6.44006983028568	+	.	gene_id "ENSMUSG00000063506.15"; transcript_id "ENSMUSG00000063506.15_tx_5"; exon_id "chr14_33081075_33081282_+"; exonnum "3"; txlen "2254";
chr14	ENSEMBL_gcm37	exon	33081075	33081282	0.415247963581901	+	.	gene_id "ENSMUSG00000063506.15"; transcript_id "ENSMUSG00000063506.15_tx_7"; exon_id "chr14_33081075_33081282_+"; exonnum "7"; txlen "2681";
chr14	ENSEMBL_gcm37	exon	33081075	33081282	0.00357718013750663	+	.	gene_id "ENSMUSG00000063506.15"; transcript_id "ENSMUSG00000063506.15_tx_8"; exon_id "chr14_33081075_33081282_+"; exonnum "7"; txlen "3306";
chr14	HAVANA	exon	33084254	33084532	0	+	.	gene_id "ENSMUSG00000063506.15"; transcript_id "ENSMUST00000140166.2"; gene_type "protein_coding"; gene_name "Arhgap22"; transcript_type "retained_intron"; transcript_name "Arhgap22-206"; exon_number 1; exon_id "ENSMUSE00000846133.2"; level 2; transcript_support_level "3"; mgi_id "MGI:2443418"; havana_gene "OTTMUSG00000023066.1"; havana_transcript "OTTMUST00000055603.1";
chr14	HAVANA	transcript	33084254	33086433	0	+	.	gene_id "ENSMUSG00000063506.15"; transcript_id "ENSMUST00000140166.2"; gene_type "protein_coding"; gene_name "Arhgap22"; transcript_type "retained_intron"; transcript_name "Arhgap22-206"; level 2; transcript_support_level "3"; mgi_id "MGI:2443418"; havana_gene "OTTMUSG00000023066.1"; havana_transcript "OTTMUST00000055603.1";
chr14	HAVANA	exon	33084333	33084480	0	+	.	gene_id "ENSMUSG00000063506.15"; transcript_id "ENSMUST00000132659.2"; gene_type "protein_coding"; gene_name "Arhgap22"; transcript_type "retained_intron"; transcript_name "Arhgap22-204"; exon_number 1; exon_id "ENSMUSE00000768950.2"; level 2; transcript_support_level "3"; mgi_id "MGI:2443418"; havana_gene "OTTMUSG00000023066.1"; havana_transcript "OTTMUST00000055604.1";
chr14	HAVANA	transcript	33084333	33085282	0	+	.	gene_id "ENSMUSG00000063506.15"; transcript_id "ENSMUST00000132659.2"; gene_type "protein_coding"; gene_name "Arhgap22"; transcript_type "retained_intron"; transcript_name "Arhgap22-204"; level 2; transcript_support_level "3"; mgi_id "MGI:2443418"; havana_gene "OTTMUSG00000023066.1"; havana_transcript "OTTMUST00000055604.1";
chr14	HAVANA	exon	33084400	33084480	0	+	.	gene_id "ENSMUSG00000063506.15"; transcript_id "ENSMUST00000137590.8"; gene_type "protein_coding"; gene_name "Arhgap22"; transcript_type "protein_coding_CDS_not_defined"; transcript_name "Arhgap22-205"; exon_number 4; exon_id "ENSMUSE00000787506.2"; level 2; transcript_support_level "1"; mgi_id "MGI:2443418"; havana_gene "OTTMUSG00000023066.1"; havana_transcript "OTTMUST00000055600.1";
chr14	HAVANA	exon	33084400	33084532	0	+	.	gene_id "ENSMUSG00000063506.15"; transcript_id "ENSMUST00000111956.9"; gene_type "protein_coding"; gene_name "Arhgap22"; transcript_type "protein_coding"; transcript_name "Arhgap22-202"; exon_number 7; exon_id "ENSMUSE00001260624.2"; level 2; protein_id "ENSMUSP00000107587.3"; transcript_support_level "1"; mgi_id "MGI:2443418"; tag "basic"; tag "Ensembl_canonical"; tag "GENCODE_Primary"; tag "appris_principal_1"; tag "CCDS"; ccdsid "CCDS26926.2"; havana_gene "OTTMUSG00000023066.1"; havana_transcript "OTTMUST00000055598.1";
chr14	HAVANA	CDS	33084400	33084532	0	+	1	gene_id "ENSMUSG00000063506.15"; transcript_id "ENSMUST00000111956.9"; gene_type "protein_coding"; gene_name "Arhgap22"; transcript_type "protein_coding"; transcript_name "Arhgap22-202"; exon_number 7; exon_id "ENSMUSE00001260624.2"; level 2; protein_id "ENSMUSP00000107587.3"; transcript_support_level "1"; mgi_id "MGI:2443418"; tag "basic"; tag "Ensembl_canonical"; tag "GENCODE_Primary"; tag "appris_principal_1"; tag "CCDS"; ccdsid "CCDS26926.2"; havana_gene "OTTMUSG00000023066.1"; havana_transcript "OTTMUST00000055598.1";
chr14	HAVANA	exon	33084400	33084532	0	+	.	gene_id "ENSMUSG00000063506.15"; transcript_id "ENSMUST00000140711.3"; gene_type "protein_coding"; gene_name "Arhgap22"; transcript_type "protein_coding"; transcript_name "Arhgap22-207"; exon_number 3; exon_id "ENSMUSE00001260624.2"; level 2; protein_id "ENSMUSP00000154670.2"; transcript_support_level "3"; mgi_id "MGI:2443418"; tag "mRNA_end_NF"; tag "cds_end_NF"; tag "CAGE_supported_TSS"; havana_gene "OTTMUSG00000023066.1"; havana_transcript "OTTMUST00000055602.1";
chr14	HAVANA	CDS	33084400	33084532	0	+	1	gene_id "ENSMUSG00000063506.15"; transcript_id "ENSMUST00000140711.3"; gene_type "protein_coding"; gene_name "Arhgap22"; transcript_type "protein_coding"; transcript_name "Arhgap22-207"; exon_number 3; exon_id "ENSMUSE00001260624.2"; level 2; protein_id "ENSMUSP00000154670.2"; transcript_support_level "3"; mgi_id "MGI:2443418"; tag "mRNA_end_NF"; tag "cds_end_NF"; tag "CAGE_supported_TSS"; havana_gene "OTTMUSG00000023066.1"; havana_transcript "OTTMUST00000055602.1";
chr14	ENSEMBL_gcm37	exon	33084400	33084532	6.44006983028568	+	.	gene_id "ENSMUSG00000063506.15"; transcript_id "ENSMUSG00000063506.15_tx_5"; exon_id "chr14_33084400_33084532_+"; exonnum "4"; txlen "2254";
chr14	ENSEMBL_gcm37	exon	33084400	33084532	0.415247963581901	+	.	gene_id "ENSMUSG00000063506.15"; transcript_id "ENSMUSG00000063506.15_tx_7"; exon_id "chr14_33084400_33084532_+"; exonnum "8"; txlen "2681";
chr14	ENSEMBL_gcm37	exon	33084400	33084532	0.00357718013750663	+	.	gene_id "ENSMUSG00000063506.15"; transcript_id "ENSMUSG00000063506.15_tx_8"; exon_id "chr14_33084400_33084532_+"; exonnum "8"; txlen "3306";
chr14	HAVANA	exon	33085233	33085237	0	+	.	gene_id "ENSMUSG00000063506.15"; transcript_id "ENSMUST00000140711.3"; gene_type "protein_coding"; gene_name "Arhgap22"; transcript_type "protein_coding"; transcript_name "Arhgap22-207"; exon_number 4; exon_id "ENSMUSE00001471754.2"; level 2; protein_id "ENSMUSP00000154670.2"; transcript_support_level "3"; mgi_id "MGI:2443418"; tag "mRNA_end_NF"; tag "cds_end_NF"; tag "CAGE_supported_TSS"; havana_gene "OTTMUSG00000023066.1"; havana_transcript "OTTMUST00000055602.1";
chr14	HAVANA	CDS	33085233	33085237	0	+	0	gene_id "ENSMUSG00000063506.15"; transcript_id "ENSMUST00000140711.3"; gene_type "protein_coding"; gene_name "Arhgap22"; transcript_type "protein_coding"; transcript_name "Arhgap22-207"; exon_number 4; exon_id "ENSMUSE00001471754.2"; level 2; protein_id "ENSMUSP00000154670.2"; transcript_support_level "3"; mgi_id "MGI:2443418"; tag "mRNA_end_NF"; tag "cds_end_NF"; tag "CAGE_supported_TSS"; havana_gene "OTTMUSG00000023066.1"; havana_transcript "OTTMUST00000055602.1";
chr14	HAVANA	exon	33085233	33085282	0	+	.	gene_id "ENSMUSG00000063506.15"; transcript_id "ENSMUST00000132659.2"; gene_type "protein_coding"; gene_name "Arhgap22"; transcript_type "retained_intron"; transcript_name "Arhgap22-204"; exon_number 2; exon_id "ENSMUSE00000819059.2"; level 2; transcript_support_level "3"; mgi_id "MGI:2443418"; havana_gene "OTTMUSG00000023066.1"; havana_transcript "OTTMUST00000055604.1";
chr14	HAVANA	exon	33085233	33085306	0	+	.	gene_id "ENSMUSG00000063506.15"; transcript_id "ENSMUST00000111956.9"; gene_type "protein_coding"; gene_name "Arhgap22"; transcript_type "protein_coding"; transcript_name "Arhgap22-202"; exon_number 8; exon_id "ENSMUSE00001211690.2"; level 2; protein_id "ENSMUSP00000107587.3"; transcript_support_level "1"; mgi_id "MGI:2443418"; tag "basic"; tag "Ensembl_canonical"; tag "GENCODE_Primary"; tag "appris_principal_1"; tag "CCDS"; ccdsid "CCDS26926.2"; havana_gene "OTTMUSG00000023066.1"; havana_transcript "OTTMUST00000055598.1";
chr14	HAVANA	CDS	33085233	33085306	0	+	0	gene_id "ENSMUSG00000063506.15"; transcript_id "ENSMUST00000111956.9"; gene_type "protein_coding"; gene_name "Arhgap22"; transcript_type "protein_coding"; transcript_name "Arhgap22-202"; exon_number 8; exon_id "ENSMUSE00001211690.2"; level 2; protein_id "ENSMUSP00000107587.3"; transcript_support_level "1"; mgi_id "MGI:2443418"; tag "basic"; tag "Ensembl_canonical"; tag "GENCODE_Primary"; tag "appris_principal_1"; tag "CCDS"; ccdsid "CCDS26926.2"; havana_gene "OTTMUSG00000023066.1"; havana_transcript "OTTMUST00000055598.1";
chr14	HAVANA	exon	33085233	33085306	0	+	.	gene_id "ENSMUSG00000063506.15"; transcript_id "ENSMUST00000137590.8"; gene_type "protein_coding"; gene_name "Arhgap22"; transcript_type "protein_coding_CDS_not_defined"; transcript_name "Arhgap22-205"; exon_number 5; exon_id "ENSMUSE00001259556.2"; level 2; transcript_support_level "1"; mgi_id "MGI:2443418"; havana_gene "OTTMUSG00000023066.1"; havana_transcript "OTTMUST00000055600.1";
chr14	HAVANA	exon	33085233	33085306	0	+	.	gene_id "ENSMUSG00000063506.15"; transcript_id "ENSMUST00000140166.2"; gene_type "protein_coding"; gene_name "Arhgap22"; transcript_type "retained_intron"; transcript_name "Arhgap22-206"; exon_number 2; exon_id "ENSMUSE00001259556.2"; level 2; transcript_support_level "3"; mgi_id "MGI:2443418"; havana_gene "OTTMUSG00000023066.1"; havana_transcript "OTTMUST00000055603.1";
chr14	ENSEMBL_gcm37	exon	33085233	33085306	6.44006983028568	+	.	gene_id "ENSMUSG00000063506.15"; transcript_id "ENSMUSG00000063506.15_tx_5"; exon_id "chr14_33085233_33085306_+"; exonnum "5"; txlen "2254";
chr14	ENSEMBL_gcm37	exon	33085233	33085306	0.415247963581901	+	.	gene_id "ENSMUSG00000063506.15"; transcript_id "ENSMUSG00000063506.15_tx_7"; exon_id "chr14_33085233_33085306_+"; exonnum "9"; txlen "2681";
chr14	ENSEMBL_gcm37	exon	33085233	33085306	0.00357718013750663	+	.	gene_id "ENSMUSG00000063506.15"; transcript_id "ENSMUSG00000063506.15_tx_8"; exon_id "chr14_33085233_33085306_+"; exonnum "9"; txlen "3306";
chr14	HAVANA	exon	33086350	33086433	0	+	.	gene_id "ENSMUSG00000063506.15"; transcript_id "ENSMUST00000140166.2"; gene_type "protein_coding"; gene_name "Arhgap22"; transcript_type "retained_intron"; transcript_name "Arhgap22-206"; exon_number 3; exon_id "ENSMUSE00000808181.2"; level 2; transcript_support_level "3"; mgi_id "MGI:2443418"; havana_gene "OTTMUSG00000023066.1"; havana_transcript "OTTMUST00000055603.1";
chr14	HAVANA	exon	33086350	33086471	0	+	.	gene_id "ENSMUSG00000063506.15"; transcript_id "ENSMUST00000111956.9"; gene_type "protein_coding"; gene_name "Arhgap22"; transcript_type "protein_coding"; transcript_name "Arhgap22-202"; exon_number 9; exon_id "ENSMUSE00000336861.4"; level 2; protein_id "ENSMUSP00000107587.3"; transcript_support_level "1"; mgi_id "MGI:2443418"; tag "basic"; tag "Ensembl_canonical"; tag "GENCODE_Primary"; tag "appris_principal_1"; tag "CCDS"; ccdsid "CCDS26926.2"; havana_gene "OTTMUSG00000023066.1"; havana_transcript "OTTMUST00000055598.1";
chr14	HAVANA	CDS	33086350	33086471	0	+	1	gene_id "ENSMUSG00000063506.15"; transcript_id "ENSMUST00000111956.9"; gene_type "protein_coding"; gene_name "Arhgap22"; transcript_type "protein_coding"; transcript_name "Arhgap22-202"; exon_number 9; exon_id "ENSMUSE00000336861.4"; level 2; protein_id "ENSMUSP00000107587.3"; transcript_support_level "1"; mgi_id "MGI:2443418"; tag "basic"; tag "Ensembl_canonical"; tag "GENCODE_Primary"; tag "appris_principal_1"; tag "CCDS"; ccdsid "CCDS26926.2"; havana_gene "OTTMUSG00000023066.1"; havana_transcript "OTTMUST00000055598.1";
chr14	HAVANA	exon	33086350	33086471	0	+	.	gene_id "ENSMUSG00000063506.15"; transcript_id "ENSMUST00000111955.2"; gene_type "protein_coding"; gene_name "Arhgap22"; transcript_type "protein_coding"; transcript_name "Arhgap22-201"; exon_number 4; exon_id "ENSMUSE00000336861.4"; level 2; protein_id "ENSMUSP00000107586.2"; transcript_support_level "1"; mgi_id "MGI:2443418"; tag "basic"; havana_gene "OTTMUSG00000023066.1"; havana_transcript "OTTMUST00000055599.1";
chr14	HAVANA	CDS	33086350	33086471	0	+	1	gene_id "ENSMUSG00000063506.15"; transcript_id "ENSMUST00000111955.2"; gene_type "protein_coding"; gene_name "Arhgap22"; transcript_type "protein_coding"; transcript_name "Arhgap22-201"; exon_number 4; exon_id "ENSMUSE00000336861.4"; level 2; protein_id "ENSMUSP00000107586.2"; transcript_support_level "1"; mgi_id "MGI:2443418"; tag "basic"; havana_gene "OTTMUSG00000023066.1"; havana_transcript "OTTMUST00000055599.1";
chr14	ENSEMBL_gcm37	exon	33086350	33086471	6.44006983028568	+	.	gene_id "ENSMUSG00000063506.15"; transcript_id "ENSMUSG00000063506.15_tx_5"; exon_id "chr14_33086350_33086471_+"; exonnum "6"; txlen "2254";
chr14	ENSEMBL_gcm37	exon	33086350	33086471	0.415247963581901	+	.	gene_id "ENSMUSG00000063506.15"; transcript_id "ENSMUSG00000063506.15_tx_7"; exon_id "chr14_33086350_33086471_+"; exonnum "10"; txlen "2681";
chr14	ENSEMBL_gcm37	exon	33086350	33086471	0.00357718013750663	+	.	gene_id "ENSMUSG00000063506.15"; transcript_id "ENSMUSG00000063506.15_tx_8"; exon_id "chr14_33086350_33086471_+"; exonnum "10"; txlen "3306";
chr14	HAVANA	exon	33086350	33086482	0	+	.	gene_id "ENSMUSG00000063506.15"; transcript_id "ENSMUST00000137590.8"; gene_type "protein_coding"; gene_name "Arhgap22"; transcript_type "protein_coding_CDS_not_defined"; transcript_name "Arhgap22-205"; exon_number 6; exon_id "ENSMUSE00000801951.2"; level 2; transcript_support_level "1"; mgi_id "MGI:2443418"; havana_gene "OTTMUSG00000023066.1"; havana_transcript "OTTMUST00000055600.1";
chr14	HAVANA	exon	33088527	33089400	0	+	.	gene_id "ENSMUSG00000063506.15"; transcript_id "ENSMUST00000111956.9"; gene_type "protein_coding"; gene_name "Arhgap22"; transcript_type "protein_coding"; transcript_name "Arhgap22-202"; exon_number 10; exon_id "ENSMUSE00001239929.2"; level 2; protein_id "ENSMUSP00000107587.3"; transcript_support_level "1"; mgi_id "MGI:2443418"; tag "basic"; tag "Ensembl_canonical"; tag "GENCODE_Primary"; tag "appris_principal_1"; tag "CCDS"; ccdsid "CCDS26926.2"; havana_gene "OTTMUSG00000023066.1"; havana_transcript "OTTMUST00000055598.1";
chr14	HAVANA	CDS	33088527	33089400	0	+	2	gene_id "ENSMUSG00000063506.15"; transcript_id "ENSMUST00000111956.9"; gene_type "protein_coding"; gene_name "Arhgap22"; transcript_type "protein_coding"; transcript_name "Arhgap22-202"; exon_number 10; exon_id "ENSMUSE00001239929.2"; level 2; protein_id "ENSMUSP00000107587.3"; transcript_support_level "1"; mgi_id "MGI:2443418"; tag "basic"; tag "Ensembl_canonical"; tag "GENCODE_Primary"; tag "appris_principal_1"; tag "CCDS"; ccdsid "CCDS26926.2"; havana_gene "OTTMUSG00000023066.1"; havana_transcript "OTTMUST00000055598.1";
chr14	HAVANA	exon	33088527	33089400	0	+	.	gene_id "ENSMUSG00000063506.15"; transcript_id "ENSMUST00000137590.8"; gene_type "protein_coding"; gene_name "Arhgap22"; transcript_type "protein_coding_CDS_not_defined"; transcript_name "Arhgap22-205"; exon_number 7; exon_id "ENSMUSE00001298529.2"; level 2; transcript_support_level "1"; mgi_id "MGI:2443418"; havana_gene "OTTMUSG00000023066.1"; havana_transcript "OTTMUST00000055600.1";
chr14	HAVANA	exon	33088527	33089400	0	+	.	gene_id "ENSMUSG00000063506.15"; transcript_id "ENSMUST00000111955.2"; gene_type "protein_coding"; gene_name "Arhgap22"; transcript_type "protein_coding"; transcript_name "Arhgap22-201"; exon_number 5; exon_id "ENSMUSE00001239929.2"; level 2; protein_id "ENSMUSP00000107586.2"; transcript_support_level "1"; mgi_id "MGI:2443418"; tag "basic"; havana_gene "OTTMUSG00000023066.1"; havana_transcript "OTTMUST00000055599.1";
chr14	HAVANA	CDS	33088527	33089400	0	+	2	gene_id "ENSMUSG00000063506.15"; transcript_id "ENSMUST00000111955.2"; gene_type "protein_coding"; gene_name "Arhgap22"; transcript_type "protein_coding"; transcript_name "Arhgap22-201"; exon_number 5; exon_id "ENSMUSE00001239929.2"; level 2; protein_id "ENSMUSP00000107586.2"; transcript_support_level "1"; mgi_id "MGI:2443418"; tag "basic"; havana_gene "OTTMUSG00000023066.1"; havana_transcript "OTTMUST00000055599.1";
chr14	ENSEMBL_gcm37	exon	33088527	33089400	6.44006983028568	+	.	gene_id "ENSMUSG00000063506.15"; transcript_id "ENSMUSG00000063506.15_tx_5"; exon_id "chr14_33088527_33089400_+"; exonnum "7"; txlen "2254";
chr14	ENSEMBL_gcm37	exon	33088527	33089400	0.415247963581901	+	.	gene_id "ENSMUSG00000063506.15"; transcript_id "ENSMUSG00000063506.15_tx_7"; exon_id "chr14_33088527_33089400_+"; exonnum "11"; txlen "2681";
chr14	ENSEMBL_gcm37	exon	33088527	33089400	0.00357718013750663	+	.	gene_id "ENSMUSG00000063506.15"; transcript_id "ENSMUSG00000063506.15_tx_8"; exon_id "chr14_33088527_33089400_+"; exonnum "11"; txlen "3306";
chr14	HAVANA	CDS	33091307	33091532	0	+	1	gene_id "ENSMUSG00000063506.15"; transcript_id "ENSMUST00000111956.9"; gene_type "protein_coding"; gene_name "Arhgap22"; transcript_type "protein_coding"; transcript_name "Arhgap22-202"; exon_number 11; exon_id "ENSMUSE00000689886.2"; level 2; protein_id "ENSMUSP00000107587.3"; transcript_support_level "1"; mgi_id "MGI:2443418"; tag "basic"; tag "Ensembl_canonical"; tag "GENCODE_Primary"; tag "appris_principal_1"; tag "CCDS"; ccdsid "CCDS26926.2"; havana_gene "OTTMUSG00000023066.1"; havana_transcript "OTTMUST00000055598.1";
chr14	HAVANA	CDS	33091307	33091532	0	+	1	gene_id "ENSMUSG00000063506.15"; transcript_id "ENSMUST00000111955.2"; gene_type "protein_coding"; gene_name "Arhgap22"; transcript_type "protein_coding"; transcript_name "Arhgap22-201"; exon_number 6; exon_id "ENSMUSE00000689886.2"; level 2; protein_id "ENSMUSP00000107586.2"; transcript_support_level "1"; mgi_id "MGI:2443418"; tag "basic"; havana_gene "OTTMUSG00000023066.1"; havana_transcript "OTTMUST00000055599.1";
chr14	HAVANA	exon	33091307	33091889	0	+	.	gene_id "ENSMUSG00000063506.15"; transcript_id "ENSMUST00000137590.8"; gene_type "protein_coding"; gene_name "Arhgap22"; transcript_type "protein_coding_CDS_not_defined"; transcript_name "Arhgap22-205"; exon_number 8; exon_id "ENSMUSE00000780533.2"; level 2; transcript_support_level "1"; mgi_id "MGI:2443418"; havana_gene "OTTMUSG00000023066.1"; havana_transcript "OTTMUST00000055600.1";
chr14	ENSEMBL_gcm37	exon	33091307	33091889	6.44006983028568	+	.	gene_id "ENSMUSG00000063506.15"; transcript_id "ENSMUSG00000063506.15_tx_5"; exon_id "chr14_33091307_33091889_+"; exonnum "8"; txlen "2254";
chr14	ENSEMBL_gcm37	exon	33091307	33091889	0.415247963581901	+	.	gene_id "ENSMUSG00000063506.15"; transcript_id "ENSMUSG00000063506.15_tx_7"; exon_id "chr14_33091307_33091889_+"; exonnum "12"; txlen "2681";
chr14	ENSEMBL_gcm37	exon	33091307	33091889	0.00357718013750663	+	.	gene_id "ENSMUSG00000063506.15"; transcript_id "ENSMUSG00000063506.15_tx_8"; exon_id "chr14_33091307_33091889_+"; exonnum "12"; txlen "3306";
chr14	HAVANA	exon	33091307	33091891	0	+	.	gene_id "ENSMUSG00000063506.15"; transcript_id "ENSMUST00000111956.9"; gene_type "protein_coding"; gene_name "Arhgap22"; transcript_type "protein_coding"; transcript_name "Arhgap22-202"; exon_number 11; exon_id "ENSMUSE00000689886.2"; level 2; protein_id "ENSMUSP00000107587.3"; transcript_support_level "1"; mgi_id "MGI:2443418"; tag "basic"; tag "Ensembl_canonical"; tag "GENCODE_Primary"; tag "appris_principal_1"; tag "CCDS"; ccdsid "CCDS26926.2"; havana_gene "OTTMUSG00000023066.1"; havana_transcript "OTTMUST00000055598.1";
chr14	HAVANA	exon	33091307	33091891	0	+	.	gene_id "ENSMUSG00000063506.15"; transcript_id "ENSMUST00000111955.2"; gene_type "protein_coding"; gene_name "Arhgap22"; transcript_type "protein_coding"; transcript_name "Arhgap22-201"; exon_number 6; exon_id "ENSMUSE00000689886.2"; level 2; protein_id "ENSMUSP00000107586.2"; transcript_support_level "1"; mgi_id "MGI:2443418"; tag "basic"; havana_gene "OTTMUSG00000023066.1"; havana_transcript "OTTMUST00000055599.1";
chr14	HAVANA	stop_codon	33091533	33091535	0	+	0	gene_id "ENSMUSG00000063506.15"; transcript_id "ENSMUST00000111956.9"; gene_type "protein_coding"; gene_name "Arhgap22"; transcript_type "protein_coding"; transcript_name "Arhgap22-202"; exon_number 11; exon_id "ENSMUSE00000689886.2"; level 2; protein_id "ENSMUSP00000107587.3"; transcript_support_level "1"; mgi_id "MGI:2443418"; tag "basic"; tag "Ensembl_canonical"; tag "GENCODE_Primary"; tag "appris_principal_1"; tag "CCDS"; ccdsid "CCDS26926.2"; havana_gene "OTTMUSG00000023066.1"; havana_transcript "OTTMUST00000055598.1";
chr14	HAVANA	stop_codon	33091533	33091535	0	+	0	gene_id "ENSMUSG00000063506.15"; transcript_id "ENSMUST00000111955.2"; gene_type "protein_coding"; gene_name "Arhgap22"; transcript_type "protein_coding"; transcript_name "Arhgap22-201"; exon_number 6; exon_id "ENSMUSE00000689886.2"; level 2; protein_id "ENSMUSP00000107586.2"; transcript_support_level "1"; mgi_id "MGI:2443418"; tag "basic"; havana_gene "OTTMUSG00000023066.1"; havana_transcript "OTTMUST00000055599.1";
chr14	HAVANA	UTR	33091533	33091891	0	+	.	gene_id "ENSMUSG00000063506.15"; transcript_id "ENSMUST00000111956.9"; gene_type "protein_coding"; gene_name "Arhgap22"; transcript_type "protein_coding"; transcript_name "Arhgap22-202"; exon_number 11; exon_id "ENSMUSE00000689886.2"; level 2; protein_id "ENSMUSP00000107587.3"; transcript_support_level "1"; mgi_id "MGI:2443418"; tag "basic"; tag "Ensembl_canonical"; tag "GENCODE_Primary"; tag "appris_principal_1"; tag "CCDS"; ccdsid "CCDS26926.2"; havana_gene "OTTMUSG00000023066.1"; havana_transcript "OTTMUST00000055598.1";
chr14	HAVANA	UTR	33091533	33091891	0	+	.	gene_id "ENSMUSG00000063506.15"; transcript_id "ENSMUST00000111955.2"; gene_type "protein_coding"; gene_name "Arhgap22"; transcript_type "protein_coding"; transcript_name "Arhgap22-201"; exon_number 6; exon_id "ENSMUSE00000689886.2"; level 2; protein_id "ENSMUSP00000107586.2"; transcript_support_level "1"; mgi_id "MGI:2443418"; tag "basic"; havana_gene "OTTMUSG00000023066.1"; havana_transcript "OTTMUST00000055599.1";
chr14	HAVANA	gene	33154090	33154897	0	+	.	gene_id "ENSMUSG00000115745.2"; gene_type "processed_pseudogene"; gene_name "Gm46448"; level 2; mgi_id "MGI:5826085"; havana_gene "OTTMUSG00000069925.1";
chr14	HAVANA	transcript	33154090	33154897	0	+	.	gene_id "ENSMUSG00000115745.2"; transcript_id "ENSMUST00000228189.2"; gene_type "processed_pseudogene"; gene_name "Gm46448"; transcript_type "processed_pseudogene"; transcript_name "Gm46448-201"; level 2; mgi_id "MGI:5826085"; ont "PGO:0000004"; tag "basic"; tag "Ensembl_canonical"; tag "GENCODE_Primary"; havana_gene "OTTMUSG00000069925.1"; havana_transcript "OTTMUST00000169271.1";
chr14	HAVANA	exon	33154090	33154897	0	+	.	gene_id "ENSMUSG00000115745.2"; transcript_id "ENSMUST00000228189.2"; gene_type "processed_pseudogene"; gene_name "Gm46448"; transcript_type "processed_pseudogene"; transcript_name "Gm46448-201"; exon_number 1; exon_id "ENSMUSE00001433403.2"; level 2; mgi_id "MGI:5826085"; ont "PGO:0000004"; tag "basic"; tag "Ensembl_canonical"; tag "GENCODE_Primary"; havana_gene "OTTMUSG00000069925.1"; havana_transcript "OTTMUST00000169271.1";
chr14	sragcm37_mid	exon	33170530	33170647	0.0122044969397285	+	.	gene_id "ENSMUSG00000108841.2"; transcript_id "ENSMUSG00000108841.2_tx_25"; exon_id "chr14_33170530_33170647_+"; exonnum "1"; txlen "6864";
chr14	sragcm37_es	exon	33170906	33171105	0.0122044969397285	+	.	gene_id "ENSMUSG00000108841.2"; transcript_id "ENSMUSG00000108841.2_tx_24"; exon_id "chr14_33170906_33171105_+"; exonnum "1"; txlen "6946";
chr14	sragcm37_mid	exon	33171644	33171747	0.0122044969397285	+	.	gene_id "ENSMUSG00000108841.2"; transcript_id "ENSMUSG00000108841.2_tx_24"; exon_id "chr14_33171644_33171747_+"; exonnum "2"; txlen "6946";
chr14	sragcm37_mid	exon	33171644	33171747	0.0122044969397285	+	.	gene_id "ENSMUSG00000108841.2"; transcript_id "ENSMUSG00000108841.2_tx_25"; exon_id "chr14_33171644_33171747_+"; exonnum "2"; txlen "6864";
chr14	HAVANA	UTR	33193653	33193764	0	+	.	gene_id "ENSMUSG00000108841.2"; transcript_id "ENSMUST00000208853.2"; gene_type "protein_coding"; gene_name "Frmpd2"; transcript_type "nonsense_mediated_decay"; transcript_name "Frmpd2-204"; exon_number 1; exon_id "ENSMUSE00001378742.2"; level 2; protein_id "ENSMUSP00000146522.2"; transcript_support_level "3"; mgi_id "MGI:2685472"; havana_gene "OTTMUSG00000059341.1"; havana_transcript "OTTMUST00000145659.1";
chr14	HAVANA	exon	33193653	33193789	0	+	.	gene_id "ENSMUSG00000108841.2"; transcript_id "ENSMUST00000208853.2"; gene_type "protein_coding"; gene_name "Frmpd2"; transcript_type "nonsense_mediated_decay"; transcript_name "Frmpd2-204"; exon_number 1; exon_id "ENSMUSE00001378742.2"; level 2; protein_id "ENSMUSP00000146522.2"; transcript_support_level "3"; mgi_id "MGI:2685472"; havana_gene "OTTMUSG00000059341.1"; havana_transcript "OTTMUST00000145659.1";
chr14	HAVANA	transcript	33193653	33222977	0	+	.	gene_id "ENSMUSG00000108841.2"; transcript_id "ENSMUST00000208853.2"; gene_type "protein_coding"; gene_name "Frmpd2"; transcript_type "nonsense_mediated_decay"; transcript_name "Frmpd2-204"; level 2; protein_id "ENSMUSP00000146522.2"; transcript_support_level "3"; mgi_id "MGI:2685472"; havana_gene "OTTMUSG00000059341.1"; havana_transcript "OTTMUST00000145659.1";
chr14	HAVANA	gene	33193653	33297226	0	+	.	gene_id "ENSMUSG00000108841.2"; gene_type "protein_coding"; gene_name "Frmpd2"; level 2; mgi_id "MGI:2685472"; havana_gene "OTTMUSG00000059341.1";
chr14	HAVANA	start_codon	33193765	33193767	0	+	0	gene_id "ENSMUSG00000108841.2"; transcript_id "ENSMUST00000208853.2"; gene_type "protein_coding"; gene_name "Frmpd2"; transcript_type "nonsense_mediated_decay"; transcript_name "Frmpd2-204"; exon_number 1; exon_id "ENSMUSE00001378742.2"; level 2; protein_id "ENSMUSP00000146522.2"; transcript_support_level "3"; mgi_id "MGI:2685472"; havana_gene "OTTMUSG00000059341.1"; havana_transcript "OTTMUST00000145659.1";
chr14	HAVANA	start_codon	33193765	33193767	0	+	0	gene_id "ENSMUSG00000108841.2"; transcript_id "ENSMUST00000208577.2"; gene_type "protein_coding"; gene_name "Frmpd2"; transcript_type "protein_coding"; transcript_name "Frmpd2-203"; exon_number 1; exon_id "ENSMUSE00001378471.2"; level 2; protein_id "ENSMUSP00000146693.2"; transcript_support_level "5"; mgi_id "MGI:2685472"; tag "RNA_Seq_supported_only"; tag "basic"; tag "Ensembl_canonical"; tag "GENCODE_Primary"; tag "appris_principal_1"; havana_gene "OTTMUSG00000059341.1"; havana_transcript "OTTMUST00000145660.1";
chr14	HAVANA	CDS	33193765	33193789	0	+	0	gene_id "ENSMUSG00000108841.2"; transcript_id "ENSMUST00000208853.2"; gene_type "protein_coding"; gene_name "Frmpd2"; transcript_type "nonsense_mediated_decay"; transcript_name "Frmpd2-204"; exon_number 1; exon_id "ENSMUSE00001378742.2"; level 2; protein_id "ENSMUSP00000146522.2"; transcript_support_level "3"; mgi_id "MGI:2685472"; havana_gene "OTTMUSG00000059341.1"; havana_transcript "OTTMUST00000145659.1";
chr14	HAVANA	exon	33193765	33193789	0	+	.	gene_id "ENSMUSG00000108841.2"; transcript_id "ENSMUST00000208577.2"; gene_type "protein_coding"; gene_name "Frmpd2"; transcript_type "protein_coding"; transcript_name "Frmpd2-203"; exon_number 1; exon_id "ENSMUSE00001378471.2"; level 2; protein_id "ENSMUSP00000146693.2"; transcript_support_level "5"; mgi_id "MGI:2685472"; tag "RNA_Seq_supported_only"; tag "basic"; tag "Ensembl_canonical"; tag "GENCODE_Primary"; tag "appris_principal_1"; havana_gene "OTTMUSG00000059341.1"; havana_transcript "OTTMUST00000145660.1";
chr14	HAVANA	CDS	33193765	33193789	0	+	0	gene_id "ENSMUSG00000108841.2"; transcript_id "ENSMUST00000208577.2"; gene_type "protein_coding"; gene_name "Frmpd2"; transcript_type "protein_coding"; transcript_name "Frmpd2-203"; exon_number 1; exon_id "ENSMUSE00001378471.2"; level 2; protein_id "ENSMUSP00000146693.2"; transcript_support_level "5"; mgi_id "MGI:2685472"; tag "RNA_Seq_supported_only"; tag "basic"; tag "Ensembl_canonical"; tag "GENCODE_Primary"; tag "appris_principal_1"; havana_gene "OTTMUSG00000059341.1"; havana_transcript "OTTMUST00000145660.1";
chr14	ENSEMBL_gcm37	exon	33193765	33193789	1.0925211754496	+	.	gene_id "ENSMUSG00000108841.2"; transcript_id "ENSMUSG00000108841.2_tx_10"; exon_id "chr14_33193765_33193789_+"; exonnum "1"; txlen "2776";
chr14	ENSEMBL_gcm37	exon	33193765	33193789	0.354217672159589	+	.	gene_id "ENSMUSG00000108841.2"; transcript_id "ENSMUSG00000108841.2_tx_17"; exon_id "chr14_33193765_33193789_+"; exonnum "1"; txlen "5518";
chr14	ENSEMBL_gcm37	exon	33193765	33193789	0.325761668447022	+	.	gene_id "ENSMUSG00000108841.2"; transcript_id "ENSMUSG00000108841.2_tx_18"; exon_id "chr14_33193765_33193789_+"; exonnum "1"; txlen "3104";
chr14	ENSEMBL_gcm37	exon	33193765	33193789	0.325761668447022	+	.	gene_id "ENSMUSG00000108841.2"; transcript_id "ENSMUSG00000108841.2_tx_19"; exon_id "chr14_33193765_33193789_+"; exonnum "1"; txlen "2922";
chr14	HAVANA	transcript	33193765	33297226	0	+	.	gene_id "ENSMUSG00000108841.2"; transcript_id "ENSMUST00000208577.2"; gene_type "protein_coding"; gene_name "Frmpd2"; transcript_type "protein_coding"; transcript_name "Frmpd2-203"; level 2; protein_id "ENSMUSP00000146693.2"; transcript_support_level "5"; mgi_id "MGI:2685472"; tag "RNA_Seq_supported_only"; tag "basic"; tag "Ensembl_canonical"; tag "GENCODE_Primary"; tag "appris_principal_1"; havana_gene "OTTMUSG00000059341.1"; havana_transcript "OTTMUST00000145660.1";
chr14	HAVANA	CDS	33205458	33205552	0	+	2	gene_id "ENSMUSG00000108841.2"; transcript_id "ENSMUST00000208853.2"; gene_type "protein_coding"; gene_name "Frmpd2"; transcript_type "nonsense_mediated_decay"; transcript_name "Frmpd2-204"; exon_number 2; exon_id "ENSMUSE00001377323.2"; level 2; protein_id "ENSMUSP00000146522.2"; transcript_support_level "3"; mgi_id "MGI:2685472"; havana_gene "OTTMUSG00000059341.1"; havana_transcript "OTTMUST00000145659.1";
chr14	HAVANA	exon	33205458	33205639	0	+	.	gene_id "ENSMUSG00000108841.2"; transcript_id "ENSMUST00000208853.2"; gene_type "protein_coding"; gene_name "Frmpd2"; transcript_type "nonsense_mediated_decay"; transcript_name "Frmpd2-204"; exon_number 2; exon_id "ENSMUSE00001377323.2"; level 2; protein_id "ENSMUSP00000146522.2"; transcript_support_level "3"; mgi_id "MGI:2685472"; havana_gene "OTTMUSG00000059341.1"; havana_transcript "OTTMUST00000145659.1";
chr14	ENSEMBL_gcm37	exon	33205458	33205639	0.354217672159589	+	.	gene_id "ENSMUSG00000108841.2"; transcript_id "ENSMUSG00000108841.2_tx_17"; exon_id "chr14_33205458_33205639_+"; exonnum "2"; txlen "5518";
chr14	ENSEMBL_gcm37	exon	33205458	33205639	0.325761668447022	+	.	gene_id "ENSMUSG00000108841.2"; transcript_id "ENSMUSG00000108841.2_tx_18"; exon_id "chr14_33205458_33205639_+"; exonnum "2"; txlen "3104";
chr14	ENSEMBL_gcm37	exon	33205458	33205639	0.0122044969397285	+	.	gene_id "ENSMUSG00000108841.2"; transcript_id "ENSMUSG00000108841.2_tx_24"; exon_id "chr14_33205458_33205639_+"; exonnum "3"; txlen "6946";
chr14	ENSEMBL_gcm37	exon	33205458	33205639	0.0122044969397285	+	.	gene_id "ENSMUSG00000108841.2"; transcript_id "ENSMUSG00000108841.2_tx_25"; exon_id "chr14_33205458_33205639_+"; exonnum "3"; txlen "6864";
chr14	HAVANA	stop_codon	33205553	33205555	0	+	0	gene_id "ENSMUSG00000108841.2"; transcript_id "ENSMUST00000208853.2"; gene_type "protein_coding"; gene_name "Frmpd2"; transcript_type "nonsense_mediated_decay"; transcript_name "Frmpd2-204"; exon_number 2; exon_id "ENSMUSE00001377323.2"; level 2; protein_id "ENSMUSP00000146522.2"; transcript_support_level "3"; mgi_id "MGI:2685472"; havana_gene "OTTMUSG00000059341.1"; havana_transcript "OTTMUST00000145659.1";
chr14	HAVANA	UTR	33205553	33205639	0	+	.	gene_id "ENSMUSG00000108841.2"; transcript_id "ENSMUST00000208853.2"; gene_type "protein_coding"; gene_name "Frmpd2"; transcript_type "nonsense_mediated_decay"; transcript_name "Frmpd2-204"; exon_number 2; exon_id "ENSMUSE00001377323.2"; level 2; protein_id "ENSMUSP00000146522.2"; transcript_support_level "3"; mgi_id "MGI:2685472"; havana_gene "OTTMUSG00000059341.1"; havana_transcript "OTTMUST00000145659.1";
chr14	HAVANA	exon	33217532	33217657	0	+	.	gene_id "ENSMUSG00000108841.2"; transcript_id "ENSMUST00000208853.2"; gene_type "protein_coding"; gene_name "Frmpd2"; transcript_type "nonsense_mediated_decay"; transcript_name "Frmpd2-204"; exon_number 3; exon_id "ENSMUSE00001377276.2"; level 2; protein_id "ENSMUSP00000146522.2"; transcript_support_level "3"; mgi_id "MGI:2685472"; havana_gene "OTTMUSG00000059341.1"; havana_transcript "OTTMUST00000145659.1";
chr14	HAVANA	UTR	33217532	33217657	0	+	.	gene_id "ENSMUSG00000108841.2"; transcript_id "ENSMUST00000208853.2"; gene_type "protein_coding"; gene_name "Frmpd2"; transcript_type "nonsense_mediated_decay"; transcript_name "Frmpd2-204"; exon_number 3; exon_id "ENSMUSE00001377276.2"; level 2; protein_id "ENSMUSP00000146522.2"; transcript_support_level "3"; mgi_id "MGI:2685472"; havana_gene "OTTMUSG00000059341.1"; havana_transcript "OTTMUST00000145659.1";
chr14	HAVANA	exon	33217532	33217657	0	+	.	gene_id "ENSMUSG00000108841.2"; transcript_id "ENSMUST00000208577.2"; gene_type "protein_coding"; gene_name "Frmpd2"; transcript_type "protein_coding"; transcript_name "Frmpd2-203"; exon_number 2; exon_id "ENSMUSE00001381347.2"; level 2; protein_id "ENSMUSP00000146693.2"; transcript_support_level "5"; mgi_id "MGI:2685472"; tag "RNA_Seq_supported_only"; tag "basic"; tag "Ensembl_canonical"; tag "GENCODE_Primary"; tag "appris_principal_1"; havana_gene "OTTMUSG00000059341.1"; havana_transcript "OTTMUST00000145660.1";
chr14	HAVANA	CDS	33217532	33217657	0	+	2	gene_id "ENSMUSG00000108841.2"; transcript_id "ENSMUST00000208577.2"; gene_type "protein_coding"; gene_name "Frmpd2"; transcript_type "protein_coding"; transcript_name "Frmpd2-203"; exon_number 2; exon_id "ENSMUSE00001381347.2"; level 2; protein_id "ENSMUSP00000146693.2"; transcript_support_level "5"; mgi_id "MGI:2685472"; tag "RNA_Seq_supported_only"; tag "basic"; tag "Ensembl_canonical"; tag "GENCODE_Primary"; tag "appris_principal_1"; havana_gene "OTTMUSG00000059341.1"; havana_transcript "OTTMUST00000145660.1";
chr14	ENSEMBL_gcm37	exon	33217532	33217657	1.0925211754496	+	.	gene_id "ENSMUSG00000108841.2"; transcript_id "ENSMUSG00000108841.2_tx_10"; exon_id "chr14_33217532_33217657_+"; exonnum "2"; txlen "2776";
chr14	ENSEMBL_gcm37	exon	33217532	33217657	0.354217672159589	+	.	gene_id "ENSMUSG00000108841.2"; transcript_id "ENSMUSG00000108841.2_tx_17"; exon_id "chr14_33217532_33217657_+"; exonnum "3"; txlen "5518";
chr14	ENSEMBL_gcm37	exon	33217532	33217657	0.325761668447022	+	.	gene_id "ENSMUSG00000108841.2"; transcript_id "ENSMUSG00000108841.2_tx_18"; exon_id "chr14_33217532_33217657_+"; exonnum "3"; txlen "3104";
chr14	ENSEMBL_gcm37	exon	33217532	33217657	0.325761668447022	+	.	gene_id "ENSMUSG00000108841.2"; transcript_id "ENSMUSG00000108841.2_tx_19"; exon_id "chr14_33217532_33217657_+"; exonnum "2"; txlen "2922";
chr14	ENSEMBL_gcm37	exon	33217532	33217657	0.0122044969397285	+	.	gene_id "ENSMUSG00000108841.2"; transcript_id "ENSMUSG00000108841.2_tx_24"; exon_id "chr14_33217532_33217657_+"; exonnum "4"; txlen "6946";
chr14	ENSEMBL_gcm37	exon	33217532	33217657	0.0122044969397285	+	.	gene_id "ENSMUSG00000108841.2"; transcript_id "ENSMUSG00000108841.2_tx_25"; exon_id "chr14_33217532_33217657_+"; exonnum "4"; txlen "6864";
chr14	HAVANA	exon	33219121	33219278	0	+	.	gene_id "ENSMUSG00000108841.2"; transcript_id "ENSMUST00000208853.2"; gene_type "protein_coding"; gene_name "Frmpd2"; transcript_type "nonsense_mediated_decay"; transcript_name "Frmpd2-204"; exon_number 4; exon_id "ENSMUSE00001381641.2"; level 2; protein_id "ENSMUSP00000146522.2"; transcript_support_level "3"; mgi_id "MGI:2685472"; havana_gene "OTTMUSG00000059341.1"; havana_transcript "OTTMUST00000145659.1";
chr14	HAVANA	UTR	33219121	33219278	0	+	.	gene_id "ENSMUSG00000108841.2"; transcript_id "ENSMUST00000208853.2"; gene_type "protein_coding"; gene_name "Frmpd2"; transcript_type "nonsense_mediated_decay"; transcript_name "Frmpd2-204"; exon_number 4; exon_id "ENSMUSE00001381641.2"; level 2; protein_id "ENSMUSP00000146522.2"; transcript_support_level "3"; mgi_id "MGI:2685472"; havana_gene "OTTMUSG00000059341.1"; havana_transcript "OTTMUST00000145659.1";
chr14	HAVANA	exon	33219121	33219278	0	+	.	gene_id "ENSMUSG00000108841.2"; transcript_id "ENSMUST00000208577.2"; gene_type "protein_coding"; gene_name "Frmpd2"; transcript_type "protein_coding"; transcript_name "Frmpd2-203"; exon_number 3; exon_id "ENSMUSE00001376709.2"; level 2; protein_id "ENSMUSP00000146693.2"; transcript_support_level "5"; mgi_id "MGI:2685472"; tag "RNA_Seq_supported_only"; tag "basic"; tag "Ensembl_canonical"; tag "GENCODE_Primary"; tag "appris_principal_1"; havana_gene "OTTMUSG00000059341.1"; havana_transcript "OTTMUST00000145660.1";
chr14	HAVANA	CDS	33219121	33219278	0	+	2	gene_id "ENSMUSG00000108841.2"; transcript_id "ENSMUST00000208577.2"; gene_type "protein_coding"; gene_name "Frmpd2"; transcript_type "protein_coding"; transcript_name "Frmpd2-203"; exon_number 3; exon_id "ENSMUSE00001376709.2"; level 2; protein_id "ENSMUSP00000146693.2"; transcript_support_level "5"; mgi_id "MGI:2685472"; tag "RNA_Seq_supported_only"; tag "basic"; tag "Ensembl_canonical"; tag "GENCODE_Primary"; tag "appris_principal_1"; havana_gene "OTTMUSG00000059341.1"; havana_transcript "OTTMUST00000145660.1";
chr14	ENSEMBL_gcm37	exon	33219121	33219278	1.0925211754496	+	.	gene_id "ENSMUSG00000108841.2"; transcript_id "ENSMUSG00000108841.2_tx_10"; exon_id "chr14_33219121_33219278_+"; exonnum "3"; txlen "2776";
chr14	ENSEMBL_gcm37	exon	33219121	33219278	0.354217672159589	+	.	gene_id "ENSMUSG00000108841.2"; transcript_id "ENSMUSG00000108841.2_tx_17"; exon_id "chr14_33219121_33219278_+"; exonnum "4"; txlen "5518";
chr14	ENSEMBL_gcm37	exon	33219121	33219278	0.325761668447022	+	.	gene_id "ENSMUSG00000108841.2"; transcript_id "ENSMUSG00000108841.2_tx_18"; exon_id "chr14_33219121_33219278_+"; exonnum "4"; txlen "3104";
chr14	ENSEMBL_gcm37	exon	33219121	33219278	0.325761668447022	+	.	gene_id "ENSMUSG00000108841.2"; transcript_id "ENSMUSG00000108841.2_tx_19"; exon_id "chr14_33219121_33219278_+"; exonnum "3"; txlen "2922";
chr14	ENSEMBL_gcm37	exon	33219121	33219278	0.0122044969397285	+	.	gene_id "ENSMUSG00000108841.2"; transcript_id "ENSMUSG00000108841.2_tx_24"; exon_id "chr14_33219121_33219278_+"; exonnum "5"; txlen "6946";
chr14	ENSEMBL_gcm37	exon	33219121	33219278	0.0122044969397285	+	.	gene_id "ENSMUSG00000108841.2"; transcript_id "ENSMUSG00000108841.2_tx_25"; exon_id "chr14_33219121_33219278_+"; exonnum "5"; txlen "6864";
chr14	HAVANA	exon	33222917	33222977	0	+	.	gene_id "ENSMUSG00000108841.2"; transcript_id "ENSMUST00000208853.2"; gene_type "protein_coding"; gene_name "Frmpd2"; transcript_type "nonsense_mediated_decay"; transcript_name "Frmpd2-204"; exon_number 5; exon_id "ENSMUSE00001376365.2"; level 2; protein_id "ENSMUSP00000146522.2"; transcript_support_level "3"; mgi_id "MGI:2685472"; havana_gene "OTTMUSG00000059341.1"; havana_transcript "OTTMUST00000145659.1";
chr14	HAVANA	UTR	33222917	33222977	0	+	.	gene_id "ENSMUSG00000108841.2"; transcript_id "ENSMUST00000208853.2"; gene_type "protein_coding"; gene_name "Frmpd2"; transcript_type "nonsense_mediated_decay"; transcript_name "Frmpd2-204"; exon_number 5; exon_id "ENSMUSE00001376365.2"; level 2; protein_id "ENSMUSP00000146522.2"; transcript_support_level "3"; mgi_id "MGI:2685472"; havana_gene "OTTMUSG00000059341.1"; havana_transcript "OTTMUST00000145659.1";
chr14	HAVANA	exon	33222917	33222982	0	+	.	gene_id "ENSMUSG00000108841.2"; transcript_id "ENSMUST00000208577.2"; gene_type "protein_coding"; gene_name "Frmpd2"; transcript_type "protein_coding"; transcript_name "Frmpd2-203"; exon_number 4; exon_id "ENSMUSE00001381022.2"; level 2; protein_id "ENSMUSP00000146693.2"; transcript_support_level "5"; mgi_id "MGI:2685472"; tag "RNA_Seq_supported_only"; tag "basic"; tag "Ensembl_canonical"; tag "GENCODE_Primary"; tag "appris_principal_1"; havana_gene "OTTMUSG00000059341.1"; havana_transcript "OTTMUST00000145660.1";
chr14	HAVANA	CDS	33222917	33222982	0	+	0	gene_id "ENSMUSG00000108841.2"; transcript_id "ENSMUST00000208577.2"; gene_type "protein_coding"; gene_name "Frmpd2"; transcript_type "protein_coding"; transcript_name "Frmpd2-203"; exon_number 4; exon_id "ENSMUSE00001381022.2"; level 2; protein_id "ENSMUSP00000146693.2"; transcript_support_level "5"; mgi_id "MGI:2685472"; tag "RNA_Seq_supported_only"; tag "basic"; tag "Ensembl_canonical"; tag "GENCODE_Primary"; tag "appris_principal_1"; havana_gene "OTTMUSG00000059341.1"; havana_transcript "OTTMUST00000145660.1";
chr14	ENSEMBL_gcm37	exon	33222917	33222982	1.0925211754496	+	.	gene_id "ENSMUSG00000108841.2"; transcript_id "ENSMUSG00000108841.2_tx_10"; exon_id "chr14_33222917_33222982_+"; exonnum "4"; txlen "2776";
chr14	ENSEMBL_gcm37	exon	33222917	33222982	0.354217672159589	+	.	gene_id "ENSMUSG00000108841.2"; transcript_id "ENSMUSG00000108841.2_tx_17"; exon_id "chr14_33222917_33222982_+"; exonnum "5"; txlen "5518";
chr14	ENSEMBL_gcm37	exon	33222917	33222982	0.325761668447022	+	.	gene_id "ENSMUSG00000108841.2"; transcript_id "ENSMUSG00000108841.2_tx_18"; exon_id "chr14_33222917_33222982_+"; exonnum "5"; txlen "3104";
chr14	ENSEMBL_gcm37	exon	33222917	33222982	0.325761668447022	+	.	gene_id "ENSMUSG00000108841.2"; transcript_id "ENSMUSG00000108841.2_tx_19"; exon_id "chr14_33222917_33222982_+"; exonnum "4"; txlen "2922";
chr14	ENSEMBL_gcm37	exon	33222917	33222982	0.0122044969397285	+	.	gene_id "ENSMUSG00000108841.2"; transcript_id "ENSMUSG00000108841.2_tx_24"; exon_id "chr14_33222917_33222982_+"; exonnum "6"; txlen "6946";
chr14	ENSEMBL_gcm37	exon	33222917	33222982	0.0122044969397285	+	.	gene_id "ENSMUSG00000108841.2"; transcript_id "ENSMUSG00000108841.2_tx_25"; exon_id "chr14_33222917_33222982_+"; exonnum "6"; txlen "6864";
chr14	HAVANA	exon	33224912	33225103	0	+	.	gene_id "ENSMUSG00000108841.2"; transcript_id "ENSMUST00000208577.2"; gene_type "protein_coding"; gene_name "Frmpd2"; transcript_type "protein_coding"; transcript_name "Frmpd2-203"; exon_number 5; exon_id "ENSMUSE00001376858.2"; level 2; protein_id "ENSMUSP00000146693.2"; transcript_support_level "5"; mgi_id "MGI:2685472"; tag "RNA_Seq_supported_only"; tag "basic"; tag "Ensembl_canonical"; tag "GENCODE_Primary"; tag "appris_principal_1"; havana_gene "OTTMUSG00000059341.1"; havana_transcript "OTTMUST00000145660.1";
chr14	HAVANA	CDS	33224912	33225103	0	+	0	gene_id "ENSMUSG00000108841.2"; transcript_id "ENSMUST00000208577.2"; gene_type "protein_coding"; gene_name "Frmpd2"; transcript_type "protein_coding"; transcript_name "Frmpd2-203"; exon_number 5; exon_id "ENSMUSE00001376858.2"; level 2; protein_id "ENSMUSP00000146693.2"; transcript_support_level "5"; mgi_id "MGI:2685472"; tag "RNA_Seq_supported_only"; tag "basic"; tag "Ensembl_canonical"; tag "GENCODE_Primary"; tag "appris_principal_1"; havana_gene "OTTMUSG00000059341.1"; havana_transcript "OTTMUST00000145660.1";
chr14	ENSEMBL_gcm37	exon	33224912	33225103	1.0925211754496	+	.	gene_id "ENSMUSG00000108841.2"; transcript_id "ENSMUSG00000108841.2_tx_10"; exon_id "chr14_33224912_33225103_+"; exonnum "5"; txlen "2776";
chr14	ENSEMBL_gcm37	exon	33224912	33225103	0.354217672159589	+	.	gene_id "ENSMUSG00000108841.2"; transcript_id "ENSMUSG00000108841.2_tx_17"; exon_id "chr14_33224912_33225103_+"; exonnum "6"; txlen "5518";
chr14	ENSEMBL_gcm37	exon	33224912	33225103	0.325761668447022	+	.	gene_id "ENSMUSG00000108841.2"; transcript_id "ENSMUSG00000108841.2_tx_18"; exon_id "chr14_33224912_33225103_+"; exonnum "6"; txlen "3104";
chr14	ENSEMBL_gcm37	exon	33224912	33225103	0.325761668447022	+	.	gene_id "ENSMUSG00000108841.2"; transcript_id "ENSMUSG00000108841.2_tx_19"; exon_id "chr14_33224912_33225103_+"; exonnum "5"; txlen "2922";
chr14	ENSEMBL_gcm37	exon	33224912	33225103	0.0122044969397285	+	.	gene_id "ENSMUSG00000108841.2"; transcript_id "ENSMUSG00000108841.2_tx_24"; exon_id "chr14_33224912_33225103_+"; exonnum "7"; txlen "6946";
chr14	ENSEMBL_gcm37	exon	33224912	33225103	0.0122044969397285	+	.	gene_id "ENSMUSG00000108841.2"; transcript_id "ENSMUSG00000108841.2_tx_25"; exon_id "chr14_33224912_33225103_+"; exonnum "7"; txlen "6864";
chr14	HAVANA	exon	33225352	33225484	0	+	.	gene_id "ENSMUSG00000108841.2"; transcript_id "ENSMUST00000208577.2"; gene_type "protein_coding"; gene_name "Frmpd2"; transcript_type "protein_coding"; transcript_name "Frmpd2-203"; exon_number 6; exon_id "ENSMUSE00001376134.2"; level 2; protein_id "ENSMUSP00000146693.2"; transcript_support_level "5"; mgi_id "MGI:2685472"; tag "RNA_Seq_supported_only"; tag "basic"; tag "Ensembl_canonical"; tag "GENCODE_Primary"; tag "appris_principal_1"; havana_gene "OTTMUSG00000059341.1"; havana_transcript "OTTMUST00000145660.1";
chr14	HAVANA	CDS	33225352	33225484	0	+	0	gene_id "ENSMUSG00000108841.2"; transcript_id "ENSMUST00000208577.2"; gene_type "protein_coding"; gene_name "Frmpd2"; transcript_type "protein_coding"; transcript_name "Frmpd2-203"; exon_number 6; exon_id "ENSMUSE00001376134.2"; level 2; protein_id "ENSMUSP00000146693.2"; transcript_support_level "5"; mgi_id "MGI:2685472"; tag "RNA_Seq_supported_only"; tag "basic"; tag "Ensembl_canonical"; tag "GENCODE_Primary"; tag "appris_principal_1"; havana_gene "OTTMUSG00000059341.1"; havana_transcript "OTTMUST00000145660.1";
chr14	ENSEMBL_gcm37	exon	33225352	33225484	1.0925211754496	+	.	gene_id "ENSMUSG00000108841.2"; transcript_id "ENSMUSG00000108841.2_tx_10"; exon_id "chr14_33225352_33225484_+"; exonnum "6"; txlen "2776";
chr14	ENSEMBL_gcm37	exon	33225352	33225484	0.354217672159589	+	.	gene_id "ENSMUSG00000108841.2"; transcript_id "ENSMUSG00000108841.2_tx_17"; exon_id "chr14_33225352_33225484_+"; exonnum "7"; txlen "5518";
chr14	ENSEMBL_gcm37	exon	33225352	33225484	0.325761668447022	+	.	gene_id "ENSMUSG00000108841.2"; transcript_id "ENSMUSG00000108841.2_tx_18"; exon_id "chr14_33225352_33225484_+"; exonnum "7"; txlen "3104";
chr14	ENSEMBL_gcm37	exon	33225352	33225484	0.325761668447022	+	.	gene_id "ENSMUSG00000108841.2"; transcript_id "ENSMUSG00000108841.2_tx_19"; exon_id "chr14_33225352_33225484_+"; exonnum "6"; txlen "2922";
chr14	ENSEMBL_gcm37	exon	33225352	33225484	0.0122044969397285	+	.	gene_id "ENSMUSG00000108841.2"; transcript_id "ENSMUSG00000108841.2_tx_24"; exon_id "chr14_33225352_33225484_+"; exonnum "8"; txlen "6946";
chr14	ENSEMBL_gcm37	exon	33225352	33225484	0.0122044969397285	+	.	gene_id "ENSMUSG00000108841.2"; transcript_id "ENSMUSG00000108841.2_tx_25"; exon_id "chr14_33225352_33225484_+"; exonnum "8"; txlen "6864";
chr14	HAVANA	exon	33226428	33226503	0	+	.	gene_id "ENSMUSG00000108841.2"; transcript_id "ENSMUST00000208577.2"; gene_type "protein_coding"; gene_name "Frmpd2"; transcript_type "protein_coding"; transcript_name "Frmpd2-203"; exon_number 7; exon_id "ENSMUSE00001381266.2"; level 2; protein_id "ENSMUSP00000146693.2"; transcript_support_level "5"; mgi_id "MGI:2685472"; tag "RNA_Seq_supported_only"; tag "basic"; tag "Ensembl_canonical"; tag "GENCODE_Primary"; tag "appris_principal_1"; havana_gene "OTTMUSG00000059341.1"; havana_transcript "OTTMUST00000145660.1";
chr14	HAVANA	CDS	33226428	33226503	0	+	2	gene_id "ENSMUSG00000108841.2"; transcript_id "ENSMUST00000208577.2"; gene_type "protein_coding"; gene_name "Frmpd2"; transcript_type "protein_coding"; transcript_name "Frmpd2-203"; exon_number 7; exon_id "ENSMUSE00001381266.2"; level 2; protein_id "ENSMUSP00000146693.2"; transcript_support_level "5"; mgi_id "MGI:2685472"; tag "RNA_Seq_supported_only"; tag "basic"; tag "Ensembl_canonical"; tag "GENCODE_Primary"; tag "appris_principal_1"; havana_gene "OTTMUSG00000059341.1"; havana_transcript "OTTMUST00000145660.1";
chr14	ENSEMBL_gcm37	exon	33226428	33226503	1.0925211754496	+	.	gene_id "ENSMUSG00000108841.2"; transcript_id "ENSMUSG00000108841.2_tx_10"; exon_id "chr14_33226428_33226503_+"; exonnum "7"; txlen "2776";
chr14	ENSEMBL_gcm37	exon	33226428	33226503	0.354217672159589	+	.	gene_id "ENSMUSG00000108841.2"; transcript_id "ENSMUSG00000108841.2_tx_17"; exon_id "chr14_33226428_33226503_+"; exonnum "8"; txlen "5518";
chr14	ENSEMBL_gcm37	exon	33226428	33226503	0.325761668447022	+	.	gene_id "ENSMUSG00000108841.2"; transcript_id "ENSMUSG00000108841.2_tx_18"; exon_id "chr14_33226428_33226503_+"; exonnum "8"; txlen "3104";
chr14	ENSEMBL_gcm37	exon	33226428	33226503	0.325761668447022	+	.	gene_id "ENSMUSG00000108841.2"; transcript_id "ENSMUSG00000108841.2_tx_19"; exon_id "chr14_33226428_33226503_+"; exonnum "7"; txlen "2922";
chr14	ENSEMBL_gcm37	exon	33226428	33226503	0.0122044969397285	+	.	gene_id "ENSMUSG00000108841.2"; transcript_id "ENSMUSG00000108841.2_tx_24"; exon_id "chr14_33226428_33226503_+"; exonnum "9"; txlen "6946";
chr14	ENSEMBL_gcm37	exon	33226428	33226503	0.0122044969397285	+	.	gene_id "ENSMUSG00000108841.2"; transcript_id "ENSMUSG00000108841.2_tx_25"; exon_id "chr14_33226428_33226503_+"; exonnum "9"; txlen "6864";
chr14	HAVANA	exon	33227400	33227535	0	+	.	gene_id "ENSMUSG00000108841.2"; transcript_id "ENSMUST00000208577.2"; gene_type "protein_coding"; gene_name "Frmpd2"; transcript_type "protein_coding"; transcript_name "Frmpd2-203"; exon_number 8; exon_id "ENSMUSE00001381864.2"; level 2; protein_id "ENSMUSP00000146693.2"; transcript_support_level "5"; mgi_id "MGI:2685472"; tag "RNA_Seq_supported_only"; tag "basic"; tag "Ensembl_canonical"; tag "GENCODE_Primary"; tag "appris_principal_1"; havana_gene "OTTMUSG00000059341.1"; havana_transcript "OTTMUST00000145660.1";
chr14	HAVANA	CDS	33227400	33227535	0	+	1	gene_id "ENSMUSG00000108841.2"; transcript_id "ENSMUST00000208577.2"; gene_type "protein_coding"; gene_name "Frmpd2"; transcript_type "protein_coding"; transcript_name "Frmpd2-203"; exon_number 8; exon_id "ENSMUSE00001381864.2"; level 2; protein_id "ENSMUSP00000146693.2"; transcript_support_level "5"; mgi_id "MGI:2685472"; tag "RNA_Seq_supported_only"; tag "basic"; tag "Ensembl_canonical"; tag "GENCODE_Primary"; tag "appris_principal_1"; havana_gene "OTTMUSG00000059341.1"; havana_transcript "OTTMUST00000145660.1";
chr14	ENSEMBL_gcm37	exon	33227400	33227535	1.0925211754496	+	.	gene_id "ENSMUSG00000108841.2"; transcript_id "ENSMUSG00000108841.2_tx_10"; exon_id "chr14_33227400_33227535_+"; exonnum "8"; txlen "2776";
chr14	ENSEMBL_gcm37	exon	33227400	33227535	0.354217672159589	+	.	gene_id "ENSMUSG00000108841.2"; transcript_id "ENSMUSG00000108841.2_tx_17"; exon_id "chr14_33227400_33227535_+"; exonnum "9"; txlen "5518";
chr14	ENSEMBL_gcm37	exon	33227400	33227535	0.325761668447022	+	.	gene_id "ENSMUSG00000108841.2"; transcript_id "ENSMUSG00000108841.2_tx_18"; exon_id "chr14_33227400_33227535_+"; exonnum "9"; txlen "3104";
chr14	ENSEMBL_gcm37	exon	33227400	33227535	0.325761668447022	+	.	gene_id "ENSMUSG00000108841.2"; transcript_id "ENSMUSG00000108841.2_tx_19"; exon_id "chr14_33227400_33227535_+"; exonnum "8"; txlen "2922";
chr14	ENSEMBL_gcm37	exon	33227400	33227535	0.0122044969397285	+	.	gene_id "ENSMUSG00000108841.2"; transcript_id "ENSMUSG00000108841.2_tx_24"; exon_id "chr14_33227400_33227535_+"; exonnum "10"; txlen "6946";
chr14	ENSEMBL_gcm37	exon	33227400	33227535	0.0122044969397285	+	.	gene_id "ENSMUSG00000108841.2"; transcript_id "ENSMUSG00000108841.2_tx_25"; exon_id "chr14_33227400_33227535_+"; exonnum "10"; txlen "6864";
chr14	HAVANA	exon	33227977	33228048	0	+	.	gene_id "ENSMUSG00000108841.2"; transcript_id "ENSMUST00000208577.2"; gene_type "protein_coding"; gene_name "Frmpd2"; transcript_type "protein_coding"; transcript_name "Frmpd2-203"; exon_number 9; exon_id "ENSMUSE00001376999.2"; level 2; protein_id "ENSMUSP00000146693.2"; transcript_support_level "5"; mgi_id "MGI:2685472"; tag "RNA_Seq_supported_only"; tag "basic"; tag "Ensembl_canonical"; tag "GENCODE_Primary"; tag "appris_principal_1"; havana_gene "OTTMUSG00000059341.1"; havana_transcript "OTTMUST00000145660.1";
chr14	HAVANA	CDS	33227977	33228048	0	+	0	gene_id "ENSMUSG00000108841.2"; transcript_id "ENSMUST00000208577.2"; gene_type "protein_coding"; gene_name "Frmpd2"; transcript_type "protein_coding"; transcript_name "Frmpd2-203"; exon_number 9; exon_id "ENSMUSE00001376999.2"; level 2; protein_id "ENSMUSP00000146693.2"; transcript_support_level "5"; mgi_id "MGI:2685472"; tag "RNA_Seq_supported_only"; tag "basic"; tag "Ensembl_canonical"; tag "GENCODE_Primary"; tag "appris_principal_1"; havana_gene "OTTMUSG00000059341.1"; havana_transcript "OTTMUST00000145660.1";
chr14	ENSEMBL_gcm37	exon	33227977	33228048	1.0925211754496	+	.	gene_id "ENSMUSG00000108841.2"; transcript_id "ENSMUSG00000108841.2_tx_10"; exon_id "chr14_33227977_33228048_+"; exonnum "9"; txlen "2776";
chr14	ENSEMBL_gcm37	exon	33227977	33228048	0.354217672159589	+	.	gene_id "ENSMUSG00000108841.2"; transcript_id "ENSMUSG00000108841.2_tx_17"; exon_id "chr14_33227977_33228048_+"; exonnum "10"; txlen "5518";
chr14	ENSEMBL_gcm37	exon	33227977	33228048	0.325761668447022	+	.	gene_id "ENSMUSG00000108841.2"; transcript_id "ENSMUSG00000108841.2_tx_18"; exon_id "chr14_33227977_33228048_+"; exonnum "10"; txlen "3104";
chr14	ENSEMBL_gcm37	exon	33227977	33228048	0.325761668447022	+	.	gene_id "ENSMUSG00000108841.2"; transcript_id "ENSMUSG00000108841.2_tx_19"; exon_id "chr14_33227977_33228048_+"; exonnum "9"; txlen "2922";
chr14	ENSEMBL_gcm37	exon	33227977	33228048	0.0122044969397285	+	.	gene_id "ENSMUSG00000108841.2"; transcript_id "ENSMUSG00000108841.2_tx_24"; exon_id "chr14_33227977_33228048_+"; exonnum "11"; txlen "6946";
chr14	ENSEMBL_gcm37	exon	33227977	33228048	0.0122044969397285	+	.	gene_id "ENSMUSG00000108841.2"; transcript_id "ENSMUSG00000108841.2_tx_25"; exon_id "chr14_33227977_33228048_+"; exonnum "11"; txlen "6864";
chr14	sragcm37_mid	exon	33228415	33228560	0.325761668447022	+	.	gene_id "ENSMUSG00000108841.2"; transcript_id "ENSMUSG00000108841.2_tx_18"; exon_id "chr14_33228415_33228560_+"; exonnum "11"; txlen "3104";
chr14	sragcm37_mid	exon	33228415	33228560	0.325761668447022	+	.	gene_id "ENSMUSG00000108841.2"; transcript_id "ENSMUSG00000108841.2_tx_19"; exon_id "chr14_33228415_33228560_+"; exonnum "10"; txlen "2922";
chr14	HAVANA	exon	33229400	33229574	0	+	.	gene_id "ENSMUSG00000108841.2"; transcript_id "ENSMUST00000208577.2"; gene_type "protein_coding"; gene_name "Frmpd2"; transcript_type "protein_coding"; transcript_name "Frmpd2-203"; exon_number 10; exon_id "ENSMUSE00001376553.2"; level 2; protein_id "ENSMUSP00000146693.2"; transcript_support_level "5"; mgi_id "MGI:2685472"; tag "RNA_Seq_supported_only"; tag "basic"; tag "Ensembl_canonical"; tag "GENCODE_Primary"; tag "appris_principal_1"; havana_gene "OTTMUSG00000059341.1"; havana_transcript "OTTMUST00000145660.1";
chr14	HAVANA	CDS	33229400	33229574	0	+	0	gene_id "ENSMUSG00000108841.2"; transcript_id "ENSMUST00000208577.2"; gene_type "protein_coding"; gene_name "Frmpd2"; transcript_type "protein_coding"; transcript_name "Frmpd2-203"; exon_number 10; exon_id "ENSMUSE00001376553.2"; level 2; protein_id "ENSMUSP00000146693.2"; transcript_support_level "5"; mgi_id "MGI:2685472"; tag "RNA_Seq_supported_only"; tag "basic"; tag "Ensembl_canonical"; tag "GENCODE_Primary"; tag "appris_principal_1"; havana_gene "OTTMUSG00000059341.1"; havana_transcript "OTTMUST00000145660.1";
chr14	ENSEMBL_gcm37	exon	33229400	33229574	1.0925211754496	+	.	gene_id "ENSMUSG00000108841.2"; transcript_id "ENSMUSG00000108841.2_tx_10"; exon_id "chr14_33229400_33229574_+"; exonnum "10"; txlen "2776";
chr14	ENSEMBL_gcm37	exon	33229400	33229574	0.354217672159589	+	.	gene_id "ENSMUSG00000108841.2"; transcript_id "ENSMUSG00000108841.2_tx_17"; exon_id "chr14_33229400_33229574_+"; exonnum "11"; txlen "5518";
chr14	ENSEMBL_gcm37	exon	33229400	33229574	0.325761668447022	+	.	gene_id "ENSMUSG00000108841.2"; transcript_id "ENSMUSG00000108841.2_tx_18"; exon_id "chr14_33229400_33229574_+"; exonnum "12"; txlen "3104";
chr14	ENSEMBL_gcm37	exon	33229400	33229574	0.325761668447022	+	.	gene_id "ENSMUSG00000108841.2"; transcript_id "ENSMUSG00000108841.2_tx_19"; exon_id "chr14_33229400_33229574_+"; exonnum "11"; txlen "2922";
chr14	ENSEMBL_gcm37	exon	33229400	33229574	0.0122044969397285	+	.	gene_id "ENSMUSG00000108841.2"; transcript_id "ENSMUSG00000108841.2_tx_24"; exon_id "chr14_33229400_33229574_+"; exonnum "12"; txlen "6946";
chr14	ENSEMBL_gcm37	exon	33229400	33229574	0.0122044969397285	+	.	gene_id "ENSMUSG00000108841.2"; transcript_id "ENSMUSG00000108841.2_tx_25"; exon_id "chr14_33229400_33229574_+"; exonnum "12"; txlen "6864";
chr14	HAVANA	exon	33232941	33233088	0	+	.	gene_id "ENSMUSG00000108841.2"; transcript_id "ENSMUST00000208577.2"; gene_type "protein_coding"; gene_name "Frmpd2"; transcript_type "protein_coding"; transcript_name "Frmpd2-203"; exon_number 11; exon_id "ENSMUSE00001380718.2"; level 2; protein_id "ENSMUSP00000146693.2"; transcript_support_level "5"; mgi_id "MGI:2685472"; tag "RNA_Seq_supported_only"; tag "basic"; tag "Ensembl_canonical"; tag "GENCODE_Primary"; tag "appris_principal_1"; havana_gene "OTTMUSG00000059341.1"; havana_transcript "OTTMUST00000145660.1";
chr14	HAVANA	CDS	33232941	33233088	0	+	2	gene_id "ENSMUSG00000108841.2"; transcript_id "ENSMUST00000208577.2"; gene_type "protein_coding"; gene_name "Frmpd2"; transcript_type "protein_coding"; transcript_name "Frmpd2-203"; exon_number 11; exon_id "ENSMUSE00001380718.2"; level 2; protein_id "ENSMUSP00000146693.2"; transcript_support_level "5"; mgi_id "MGI:2685472"; tag "RNA_Seq_supported_only"; tag "basic"; tag "Ensembl_canonical"; tag "GENCODE_Primary"; tag "appris_principal_1"; havana_gene "OTTMUSG00000059341.1"; havana_transcript "OTTMUST00000145660.1";
chr14	ENSEMBL_gcm37	exon	33232941	33233088	1.0925211754496	+	.	gene_id "ENSMUSG00000108841.2"; transcript_id "ENSMUSG00000108841.2_tx_10"; exon_id "chr14_33232941_33233088_+"; exonnum "11"; txlen "2776";
chr14	ENSEMBL_gcm37	exon	33232941	33233088	0.354217672159589	+	.	gene_id "ENSMUSG00000108841.2"; transcript_id "ENSMUSG00000108841.2_tx_17"; exon_id "chr14_33232941_33233088_+"; exonnum "12"; txlen "5518";
chr14	ENSEMBL_gcm37	exon	33232941	33233088	0.325761668447022	+	.	gene_id "ENSMUSG00000108841.2"; transcript_id "ENSMUSG00000108841.2_tx_18"; exon_id "chr14_33232941_33233088_+"; exonnum "13"; txlen "3104";
chr14	ENSEMBL_gcm37	exon	33232941	33233088	0.325761668447022	+	.	gene_id "ENSMUSG00000108841.2"; transcript_id "ENSMUSG00000108841.2_tx_19"; exon_id "chr14_33232941_33233088_+"; exonnum "12"; txlen "2922";
chr14	ENSEMBL_gcm37	exon	33232941	33233088	0.0122044969397285	+	.	gene_id "ENSMUSG00000108841.2"; transcript_id "ENSMUSG00000108841.2_tx_24"; exon_id "chr14_33232941_33233088_+"; exonnum "13"; txlen "6946";
chr14	ENSEMBL_gcm37	exon	33232941	33233088	0.0122044969397285	+	.	gene_id "ENSMUSG00000108841.2"; transcript_id "ENSMUSG00000108841.2_tx_25"; exon_id "chr14_33232941_33233088_+"; exonnum "13"; txlen "6864";
chr14	HAVANA	exon	33233682	33233820	0	+	.	gene_id "ENSMUSG00000108841.2"; transcript_id "ENSMUST00000208577.2"; gene_type "protein_coding"; gene_name "Frmpd2"; transcript_type "protein_coding"; transcript_name "Frmpd2-203"; exon_number 12; exon_id "ENSMUSE00001380520.2"; level 2; protein_id "ENSMUSP00000146693.2"; transcript_support_level "5"; mgi_id "MGI:2685472"; tag "RNA_Seq_supported_only"; tag "basic"; tag "Ensembl_canonical"; tag "GENCODE_Primary"; tag "appris_principal_1"; havana_gene "OTTMUSG00000059341.1"; havana_transcript "OTTMUST00000145660.1";
chr14	HAVANA	CDS	33233682	33233820	0	+	1	gene_id "ENSMUSG00000108841.2"; transcript_id "ENSMUST00000208577.2"; gene_type "protein_coding"; gene_name "Frmpd2"; transcript_type "protein_coding"; transcript_name "Frmpd2-203"; exon_number 12; exon_id "ENSMUSE00001380520.2"; level 2; protein_id "ENSMUSP00000146693.2"; transcript_support_level "5"; mgi_id "MGI:2685472"; tag "RNA_Seq_supported_only"; tag "basic"; tag "Ensembl_canonical"; tag "GENCODE_Primary"; tag "appris_principal_1"; havana_gene "OTTMUSG00000059341.1"; havana_transcript "OTTMUST00000145660.1";
chr14	ENSEMBL_gcm37	exon	33233682	33233820	1.0925211754496	+	.	gene_id "ENSMUSG00000108841.2"; transcript_id "ENSMUSG00000108841.2_tx_10"; exon_id "chr14_33233682_33233820_+"; exonnum "12"; txlen "2776";
chr14	ENSEMBL_gcm37	exon	33233682	33233820	0.354217672159589	+	.	gene_id "ENSMUSG00000108841.2"; transcript_id "ENSMUSG00000108841.2_tx_17"; exon_id "chr14_33233682_33233820_+"; exonnum "13"; txlen "5518";
chr14	ENSEMBL_gcm37	exon	33233682	33233820	0.325761668447022	+	.	gene_id "ENSMUSG00000108841.2"; transcript_id "ENSMUSG00000108841.2_tx_18"; exon_id "chr14_33233682_33233820_+"; exonnum "14"; txlen "3104";
chr14	ENSEMBL_gcm37	exon	33233682	33233820	0.325761668447022	+	.	gene_id "ENSMUSG00000108841.2"; transcript_id "ENSMUSG00000108841.2_tx_19"; exon_id "chr14_33233682_33233820_+"; exonnum "13"; txlen "2922";
chr14	ENSEMBL_gcm37	exon	33233682	33233820	0.0122044969397285	+	.	gene_id "ENSMUSG00000108841.2"; transcript_id "ENSMUSG00000108841.2_tx_24"; exon_id "chr14_33233682_33233820_+"; exonnum "14"; txlen "6946";
chr14	ENSEMBL_gcm37	exon	33233682	33233820	0.0122044969397285	+	.	gene_id "ENSMUSG00000108841.2"; transcript_id "ENSMUSG00000108841.2_tx_25"; exon_id "chr14_33233682_33233820_+"; exonnum "14"; txlen "6864";
chr14	HAVANA	exon	33238499	33238654	0	+	.	gene_id "ENSMUSG00000108841.2"; transcript_id "ENSMUST00000208577.2"; gene_type "protein_coding"; gene_name "Frmpd2"; transcript_type "protein_coding"; transcript_name "Frmpd2-203"; exon_number 13; exon_id "ENSMUSE00001377737.2"; level 2; protein_id "ENSMUSP00000146693.2"; transcript_support_level "5"; mgi_id "MGI:2685472"; tag "RNA_Seq_supported_only"; tag "basic"; tag "Ensembl_canonical"; tag "GENCODE_Primary"; tag "appris_principal_1"; havana_gene "OTTMUSG00000059341.1"; havana_transcript "OTTMUST00000145660.1";
chr14	HAVANA	CDS	33238499	33238654	0	+	0	gene_id "ENSMUSG00000108841.2"; transcript_id "ENSMUST00000208577.2"; gene_type "protein_coding"; gene_name "Frmpd2"; transcript_type "protein_coding"; transcript_name "Frmpd2-203"; exon_number 13; exon_id "ENSMUSE00001377737.2"; level 2; protein_id "ENSMUSP00000146693.2"; transcript_support_level "5"; mgi_id "MGI:2685472"; tag "RNA_Seq_supported_only"; tag "basic"; tag "Ensembl_canonical"; tag "GENCODE_Primary"; tag "appris_principal_1"; havana_gene "OTTMUSG00000059341.1"; havana_transcript "OTTMUST00000145660.1";
chr14	ENSEMBL_gcm37	exon	33238499	33238654	1.0925211754496	+	.	gene_id "ENSMUSG00000108841.2"; transcript_id "ENSMUSG00000108841.2_tx_10"; exon_id "chr14_33238499_33238654_+"; exonnum "13"; txlen "2776";
chr14	ENSEMBL_gcm37	exon	33238499	33238654	0.354217672159589	+	.	gene_id "ENSMUSG00000108841.2"; transcript_id "ENSMUSG00000108841.2_tx_17"; exon_id "chr14_33238499_33238654_+"; exonnum "14"; txlen "5518";
chr14	ENSEMBL_gcm37	exon	33238499	33238654	0.325761668447022	+	.	gene_id "ENSMUSG00000108841.2"; transcript_id "ENSMUSG00000108841.2_tx_18"; exon_id "chr14_33238499_33238654_+"; exonnum "15"; txlen "3104";
chr14	ENSEMBL_gcm37	exon	33238499	33238654	0.325761668447022	+	.	gene_id "ENSMUSG00000108841.2"; transcript_id "ENSMUSG00000108841.2_tx_19"; exon_id "chr14_33238499_33238654_+"; exonnum "14"; txlen "2922";
chr14	ENSEMBL_gcm37	exon	33238499	33238654	0.0122044969397285	+	.	gene_id "ENSMUSG00000108841.2"; transcript_id "ENSMUSG00000108841.2_tx_24"; exon_id "chr14_33238499_33238654_+"; exonnum "15"; txlen "6946";
chr14	ENSEMBL_gcm37	exon	33238499	33238654	0.0122044969397285	+	.	gene_id "ENSMUSG00000108841.2"; transcript_id "ENSMUSG00000108841.2_tx_25"; exon_id "chr14_33238499_33238654_+"; exonnum "15"; txlen "6864";
chr14	HAVANA	exon	33244786	33244971	0	+	.	gene_id "ENSMUSG00000108841.2"; transcript_id "ENSMUST00000208577.2"; gene_type "protein_coding"; gene_name "Frmpd2"; transcript_type "protein_coding"; transcript_name "Frmpd2-203"; exon_number 14; exon_id "ENSMUSE00001377744.2"; level 2; protein_id "ENSMUSP00000146693.2"; transcript_support_level "5"; mgi_id "MGI:2685472"; tag "RNA_Seq_supported_only"; tag "basic"; tag "Ensembl_canonical"; tag "GENCODE_Primary"; tag "appris_principal_1"; havana_gene "OTTMUSG00000059341.1"; havana_transcript "OTTMUST00000145660.1";
chr14	HAVANA	CDS	33244786	33244971	0	+	0	gene_id "ENSMUSG00000108841.2"; transcript_id "ENSMUST00000208577.2"; gene_type "protein_coding"; gene_name "Frmpd2"; transcript_type "protein_coding"; transcript_name "Frmpd2-203"; exon_number 14; exon_id "ENSMUSE00001377744.2"; level 2; protein_id "ENSMUSP00000146693.2"; transcript_support_level "5"; mgi_id "MGI:2685472"; tag "RNA_Seq_supported_only"; tag "basic"; tag "Ensembl_canonical"; tag "GENCODE_Primary"; tag "appris_principal_1"; havana_gene "OTTMUSG00000059341.1"; havana_transcript "OTTMUST00000145660.1";
chr14	ENSEMBL_gcm37	exon	33244786	33244971	1.0925211754496	+	.	gene_id "ENSMUSG00000108841.2"; transcript_id "ENSMUSG00000108841.2_tx_10"; exon_id "chr14_33244786_33244971_+"; exonnum "14"; txlen "2776";
chr14	ENSEMBL_gcm37	exon	33244786	33244971	0.354217672159589	+	.	gene_id "ENSMUSG00000108841.2"; transcript_id "ENSMUSG00000108841.2_tx_17"; exon_id "chr14_33244786_33244971_+"; exonnum "15"; txlen "5518";
chr14	ENSEMBL_gcm37	exon	33244786	33244971	0.325761668447022	+	.	gene_id "ENSMUSG00000108841.2"; transcript_id "ENSMUSG00000108841.2_tx_18"; exon_id "chr14_33244786_33244971_+"; exonnum "16"; txlen "3104";
chr14	ENSEMBL_gcm37	exon	33244786	33244971	0.325761668447022	+	.	gene_id "ENSMUSG00000108841.2"; transcript_id "ENSMUSG00000108841.2_tx_19"; exon_id "chr14_33244786_33244971_+"; exonnum "15"; txlen "2922";
chr14	ENSEMBL_gcm37	exon	33244786	33244971	0.0122044969397285	+	.	gene_id "ENSMUSG00000108841.2"; transcript_id "ENSMUSG00000108841.2_tx_24"; exon_id "chr14_33244786_33244971_+"; exonnum "16"; txlen "6946";
chr14	ENSEMBL_gcm37	exon	33244786	33244971	0.0122044969397285	+	.	gene_id "ENSMUSG00000108841.2"; transcript_id "ENSMUSG00000108841.2_tx_25"; exon_id "chr14_33244786_33244971_+"; exonnum "16"; txlen "6864";
chr14	HAVANA	exon	33248306	33248462	0	+	.	gene_id "ENSMUSG00000108841.2"; transcript_id "ENSMUST00000208577.2"; gene_type "protein_coding"; gene_name "Frmpd2"; transcript_type "protein_coding"; transcript_name "Frmpd2-203"; exon_number 15; exon_id "ENSMUSE00001380008.2"; level 2; protein_id "ENSMUSP00000146693.2"; transcript_support_level "5"; mgi_id "MGI:2685472"; tag "RNA_Seq_supported_only"; tag "basic"; tag "Ensembl_canonical"; tag "GENCODE_Primary"; tag "appris_principal_1"; havana_gene "OTTMUSG00000059341.1"; havana_transcript "OTTMUST00000145660.1";
chr14	HAVANA	CDS	33248306	33248462	0	+	0	gene_id "ENSMUSG00000108841.2"; transcript_id "ENSMUST00000208577.2"; gene_type "protein_coding"; gene_name "Frmpd2"; transcript_type "protein_coding"; transcript_name "Frmpd2-203"; exon_number 15; exon_id "ENSMUSE00001380008.2"; level 2; protein_id "ENSMUSP00000146693.2"; transcript_support_level "5"; mgi_id "MGI:2685472"; tag "RNA_Seq_supported_only"; tag "basic"; tag "Ensembl_canonical"; tag "GENCODE_Primary"; tag "appris_principal_1"; havana_gene "OTTMUSG00000059341.1"; havana_transcript "OTTMUST00000145660.1";
chr14	ENSEMBL_gcm37	exon	33248306	33248462	1.0925211754496	+	.	gene_id "ENSMUSG00000108841.2"; transcript_id "ENSMUSG00000108841.2_tx_10"; exon_id "chr14_33248306_33248462_+"; exonnum "15"; txlen "2776";
chr14	ENSEMBL_gcm37	exon	33248306	33248462	0.354217672159589	+	.	gene_id "ENSMUSG00000108841.2"; transcript_id "ENSMUSG00000108841.2_tx_17"; exon_id "chr14_33248306_33248462_+"; exonnum "16"; txlen "5518";
chr14	ENSEMBL_gcm37	exon	33248306	33248462	0.325761668447022	+	.	gene_id "ENSMUSG00000108841.2"; transcript_id "ENSMUSG00000108841.2_tx_18"; exon_id "chr14_33248306_33248462_+"; exonnum "17"; txlen "3104";
chr14	ENSEMBL_gcm37	exon	33248306	33248462	0.325761668447022	+	.	gene_id "ENSMUSG00000108841.2"; transcript_id "ENSMUSG00000108841.2_tx_19"; exon_id "chr14_33248306_33248462_+"; exonnum "16"; txlen "2922";
chr14	ENSEMBL_gcm37	exon	33248306	33248462	0.0122044969397285	+	.	gene_id "ENSMUSG00000108841.2"; transcript_id "ENSMUSG00000108841.2_tx_24"; exon_id "chr14_33248306_33248462_+"; exonnum "17"; txlen "6946";
chr14	ENSEMBL_gcm37	exon	33248306	33248462	0.0122044969397285	+	.	gene_id "ENSMUSG00000108841.2"; transcript_id "ENSMUSG00000108841.2_tx_25"; exon_id "chr14_33248306_33248462_+"; exonnum "17"; txlen "6864";
chr14	HAVANA	exon	33252385	33252589	0	+	.	gene_id "ENSMUSG00000108841.2"; transcript_id "ENSMUST00000208577.2"; gene_type "protein_coding"; gene_name "Frmpd2"; transcript_type "protein_coding"; transcript_name "Frmpd2-203"; exon_number 16; exon_id "ENSMUSE00001380675.2"; level 2; protein_id "ENSMUSP00000146693.2"; transcript_support_level "5"; mgi_id "MGI:2685472"; tag "RNA_Seq_supported_only"; tag "basic"; tag "Ensembl_canonical"; tag "GENCODE_Primary"; tag "appris_principal_1"; havana_gene "OTTMUSG00000059341.1"; havana_transcript "OTTMUST00000145660.1";
chr14	HAVANA	CDS	33252385	33252589	0	+	2	gene_id "ENSMUSG00000108841.2"; transcript_id "ENSMUST00000208577.2"; gene_type "protein_coding"; gene_name "Frmpd2"; transcript_type "protein_coding"; transcript_name "Frmpd2-203"; exon_number 16; exon_id "ENSMUSE00001380675.2"; level 2; protein_id "ENSMUSP00000146693.2"; transcript_support_level "5"; mgi_id "MGI:2685472"; tag "RNA_Seq_supported_only"; tag "basic"; tag "Ensembl_canonical"; tag "GENCODE_Primary"; tag "appris_principal_1"; havana_gene "OTTMUSG00000059341.1"; havana_transcript "OTTMUST00000145660.1";
chr14	ENSEMBL_gcm37	exon	33252385	33252589	1.0925211754496	+	.	gene_id "ENSMUSG00000108841.2"; transcript_id "ENSMUSG00000108841.2_tx_10"; exon_id "chr14_33252385_33252589_+"; exonnum "16"; txlen "2776";
chr14	ENSEMBL_gcm37	exon	33252385	33252589	0.354217672159589	+	.	gene_id "ENSMUSG00000108841.2"; transcript_id "ENSMUSG00000108841.2_tx_17"; exon_id "chr14_33252385_33252589_+"; exonnum "17"; txlen "5518";
chr14	ENSEMBL_gcm37	exon	33252385	33252589	0.325761668447022	+	.	gene_id "ENSMUSG00000108841.2"; transcript_id "ENSMUSG00000108841.2_tx_18"; exon_id "chr14_33252385_33252589_+"; exonnum "18"; txlen "3104";
chr14	ENSEMBL_gcm37	exon	33252385	33252589	0.325761668447022	+	.	gene_id "ENSMUSG00000108841.2"; transcript_id "ENSMUSG00000108841.2_tx_19"; exon_id "chr14_33252385_33252589_+"; exonnum "17"; txlen "2922";
chr14	ENSEMBL_gcm37	exon	33252385	33252589	0.0122044969397285	+	.	gene_id "ENSMUSG00000108841.2"; transcript_id "ENSMUSG00000108841.2_tx_24"; exon_id "chr14_33252385_33252589_+"; exonnum "18"; txlen "6946";
chr14	ENSEMBL_gcm37	exon	33252385	33252589	0.0122044969397285	+	.	gene_id "ENSMUSG00000108841.2"; transcript_id "ENSMUSG00000108841.2_tx_25"; exon_id "chr14_33252385_33252589_+"; exonnum "18"; txlen "6864";
chr14	HAVANA	exon	33257397	33257491	0	+	.	gene_id "ENSMUSG00000108841.2"; transcript_id "ENSMUST00000208577.2"; gene_type "protein_coding"; gene_name "Frmpd2"; transcript_type "protein_coding"; transcript_name "Frmpd2-203"; exon_number 17; exon_id "ENSMUSE00001377138.2"; level 2; protein_id "ENSMUSP00000146693.2"; transcript_support_level "5"; mgi_id "MGI:2685472"; tag "RNA_Seq_supported_only"; tag "basic"; tag "Ensembl_canonical"; tag "GENCODE_Primary"; tag "appris_principal_1"; havana_gene "OTTMUSG00000059341.1"; havana_transcript "OTTMUST00000145660.1";
chr14	HAVANA	CDS	33257397	33257491	0	+	1	gene_id "ENSMUSG00000108841.2"; transcript_id "ENSMUST00000208577.2"; gene_type "protein_coding"; gene_name "Frmpd2"; transcript_type "protein_coding"; transcript_name "Frmpd2-203"; exon_number 17; exon_id "ENSMUSE00001377138.2"; level 2; protein_id "ENSMUSP00000146693.2"; transcript_support_level "5"; mgi_id "MGI:2685472"; tag "RNA_Seq_supported_only"; tag "basic"; tag "Ensembl_canonical"; tag "GENCODE_Primary"; tag "appris_principal_1"; havana_gene "OTTMUSG00000059341.1"; havana_transcript "OTTMUST00000145660.1";
chr14	ENSEMBL_gcm37	exon	33257397	33257491	1.0925211754496	+	.	gene_id "ENSMUSG00000108841.2"; transcript_id "ENSMUSG00000108841.2_tx_10"; exon_id "chr14_33257397_33257491_+"; exonnum "17"; txlen "2776";
chr14	ENSEMBL_gcm37	exon	33257397	33257491	0.354217672159589	+	.	gene_id "ENSMUSG00000108841.2"; transcript_id "ENSMUSG00000108841.2_tx_17"; exon_id "chr14_33257397_33257491_+"; exonnum "18"; txlen "5518";
chr14	ENSEMBL_gcm37	exon	33257397	33257491	0.325761668447022	+	.	gene_id "ENSMUSG00000108841.2"; transcript_id "ENSMUSG00000108841.2_tx_18"; exon_id "chr14_33257397_33257491_+"; exonnum "19"; txlen "3104";
chr14	ENSEMBL_gcm37	exon	33257397	33257491	0.325761668447022	+	.	gene_id "ENSMUSG00000108841.2"; transcript_id "ENSMUSG00000108841.2_tx_19"; exon_id "chr14_33257397_33257491_+"; exonnum "18"; txlen "2922";
chr14	ENSEMBL_gcm37	exon	33257397	33257491	0.0122044969397285	+	.	gene_id "ENSMUSG00000108841.2"; transcript_id "ENSMUSG00000108841.2_tx_24"; exon_id "chr14_33257397_33257491_+"; exonnum "19"; txlen "6946";
chr14	ENSEMBL_gcm37	exon	33257397	33257491	0.0122044969397285	+	.	gene_id "ENSMUSG00000108841.2"; transcript_id "ENSMUSG00000108841.2_tx_25"; exon_id "chr14_33257397_33257491_+"; exonnum "19"; txlen "6864";
chr14	sragcm37_mid	exon	33258757	33258915	1.0925211754496	+	.	gene_id "ENSMUSG00000108841.2"; transcript_id "ENSMUSG00000108841.2_tx_10"; exon_id "chr14_33258757_33258915_+"; exonnum "18"; txlen "2776";
chr14	sragcm37_mid	exon	33258757	33258915	0.354217672159589	+	.	gene_id "ENSMUSG00000108841.2"; transcript_id "ENSMUSG00000108841.2_tx_17"; exon_id "chr14_33258757_33258915_+"; exonnum "19"; txlen "5518";
chr14	sragcm37_mid	exon	33258757	33258915	0.325761668447022	+	.	gene_id "ENSMUSG00000108841.2"; transcript_id "ENSMUSG00000108841.2_tx_18"; exon_id "chr14_33258757_33258915_+"; exonnum "20"; txlen "3104";
chr14	sragcm37_mid	exon	33258757	33258915	0.325761668447022	+	.	gene_id "ENSMUSG00000108841.2"; transcript_id "ENSMUSG00000108841.2_tx_19"; exon_id "chr14_33258757_33258915_+"; exonnum "19"; txlen "2922";
chr14	sragcm37_mid	exon	33258757	33258915	0.0122044969397285	+	.	gene_id "ENSMUSG00000108841.2"; transcript_id "ENSMUSG00000108841.2_tx_24"; exon_id "chr14_33258757_33258915_+"; exonnum "20"; txlen "6946";
chr14	sragcm37_mid	exon	33258757	33258915	0.0122044969397285	+	.	gene_id "ENSMUSG00000108841.2"; transcript_id "ENSMUSG00000108841.2_tx_25"; exon_id "chr14_33258757_33258915_+"; exonnum "20"; txlen "6864";
chr14	HAVANA	exon	33260190	33260336	0	+	.	gene_id "ENSMUSG00000108841.2"; transcript_id "ENSMUST00000208577.2"; gene_type "protein_coding"; gene_name "Frmpd2"; transcript_type "protein_coding"; transcript_name "Frmpd2-203"; exon_number 18; exon_id "ENSMUSE00001379493.2"; level 2; protein_id "ENSMUSP00000146693.2"; transcript_support_level "5"; mgi_id "MGI:2685472"; tag "RNA_Seq_supported_only"; tag "basic"; tag "Ensembl_canonical"; tag "GENCODE_Primary"; tag "appris_principal_1"; havana_gene "OTTMUSG00000059341.1"; havana_transcript "OTTMUST00000145660.1";
chr14	HAVANA	CDS	33260190	33260336	0	+	2	gene_id "ENSMUSG00000108841.2"; transcript_id "ENSMUST00000208577.2"; gene_type "protein_coding"; gene_name "Frmpd2"; transcript_type "protein_coding"; transcript_name "Frmpd2-203"; exon_number 18; exon_id "ENSMUSE00001379493.2"; level 2; protein_id "ENSMUSP00000146693.2"; transcript_support_level "5"; mgi_id "MGI:2685472"; tag "RNA_Seq_supported_only"; tag "basic"; tag "Ensembl_canonical"; tag "GENCODE_Primary"; tag "appris_principal_1"; havana_gene "OTTMUSG00000059341.1"; havana_transcript "OTTMUST00000145660.1";
chr14	ENSEMBL_gcm37	exon	33260190	33260336	1.0925211754496	+	.	gene_id "ENSMUSG00000108841.2"; transcript_id "ENSMUSG00000108841.2_tx_10"; exon_id "chr14_33260190_33260336_+"; exonnum "19"; txlen "2776";
chr14	ENSEMBL_gcm37	exon	33260190	33260336	0.354217672159589	+	.	gene_id "ENSMUSG00000108841.2"; transcript_id "ENSMUSG00000108841.2_tx_17"; exon_id "chr14_33260190_33260336_+"; exonnum "20"; txlen "5518";
chr14	ENSEMBL_gcm37	exon	33260190	33260336	0.325761668447022	+	.	gene_id "ENSMUSG00000108841.2"; transcript_id "ENSMUSG00000108841.2_tx_18"; exon_id "chr14_33260190_33260336_+"; exonnum "21"; txlen "3104";
chr14	ENSEMBL_gcm37	exon	33260190	33260336	0.325761668447022	+	.	gene_id "ENSMUSG00000108841.2"; transcript_id "ENSMUSG00000108841.2_tx_19"; exon_id "chr14_33260190_33260336_+"; exonnum "20"; txlen "2922";
chr14	ENSEMBL_gcm37	exon	33260190	33260336	0.0122044969397285	+	.	gene_id "ENSMUSG00000108841.2"; transcript_id "ENSMUSG00000108841.2_tx_24"; exon_id "chr14_33260190_33260336_+"; exonnum "21"; txlen "6946";
chr14	ENSEMBL_gcm37	exon	33260190	33260336	0.0122044969397285	+	.	gene_id "ENSMUSG00000108841.2"; transcript_id "ENSMUSG00000108841.2_tx_25"; exon_id "chr14_33260190_33260336_+"; exonnum "21"; txlen "6864";
chr14	HAVANA	exon	33261466	33261573	0	+	.	gene_id "ENSMUSG00000108841.2"; transcript_id "ENSMUST00000208577.2"; gene_type "protein_coding"; gene_name "Frmpd2"; transcript_type "protein_coding"; transcript_name "Frmpd2-203"; exon_number 19; exon_id "ENSMUSE00001378557.2"; level 2; protein_id "ENSMUSP00000146693.2"; transcript_support_level "5"; mgi_id "MGI:2685472"; tag "RNA_Seq_supported_only"; tag "basic"; tag "Ensembl_canonical"; tag "GENCODE_Primary"; tag "appris_principal_1"; havana_gene "OTTMUSG00000059341.1"; havana_transcript "OTTMUST00000145660.1";
chr14	HAVANA	CDS	33261466	33261573	0	+	2	gene_id "ENSMUSG00000108841.2"; transcript_id "ENSMUST00000208577.2"; gene_type "protein_coding"; gene_name "Frmpd2"; transcript_type "protein_coding"; transcript_name "Frmpd2-203"; exon_number 19; exon_id "ENSMUSE00001378557.2"; level 2; protein_id "ENSMUSP00000146693.2"; transcript_support_level "5"; mgi_id "MGI:2685472"; tag "RNA_Seq_supported_only"; tag "basic"; tag "Ensembl_canonical"; tag "GENCODE_Primary"; tag "appris_principal_1"; havana_gene "OTTMUSG00000059341.1"; havana_transcript "OTTMUST00000145660.1";
chr14	ENSEMBL_gcm37	exon	33261466	33261573	1.0925211754496	+	.	gene_id "ENSMUSG00000108841.2"; transcript_id "ENSMUSG00000108841.2_tx_10"; exon_id "chr14_33261466_33261573_+"; exonnum "20"; txlen "2776";
chr14	ENSEMBL_gcm37	exon	33261466	33261573	0.354217672159589	+	.	gene_id "ENSMUSG00000108841.2"; transcript_id "ENSMUSG00000108841.2_tx_17"; exon_id "chr14_33261466_33261573_+"; exonnum "21"; txlen "5518";
chr14	ENSEMBL_gcm37	exon	33261466	33261573	0.325761668447022	+	.	gene_id "ENSMUSG00000108841.2"; transcript_id "ENSMUSG00000108841.2_tx_18"; exon_id "chr14_33261466_33261573_+"; exonnum "22"; txlen "3104";
chr14	ENSEMBL_gcm37	exon	33261466	33261573	0.325761668447022	+	.	gene_id "ENSMUSG00000108841.2"; transcript_id "ENSMUSG00000108841.2_tx_19"; exon_id "chr14_33261466_33261573_+"; exonnum "21"; txlen "2922";
chr14	ENSEMBL_gcm37	exon	33261466	33261573	0.0122044969397285	+	.	gene_id "ENSMUSG00000108841.2"; transcript_id "ENSMUSG00000108841.2_tx_24"; exon_id "chr14_33261466_33261573_+"; exonnum "22"; txlen "6946";
chr14	ENSEMBL_gcm37	exon	33261466	33261573	0.0122044969397285	+	.	gene_id "ENSMUSG00000108841.2"; transcript_id "ENSMUSG00000108841.2_tx_25"; exon_id "chr14_33261466_33261573_+"; exonnum "22"; txlen "6864";
chr14	HAVANA	exon	33261697	33261813	0	+	.	gene_id "ENSMUSG00000108841.2"; transcript_id "ENSMUST00000208577.2"; gene_type "protein_coding"; gene_name "Frmpd2"; transcript_type "protein_coding"; transcript_name "Frmpd2-203"; exon_number 20; exon_id "ENSMUSE00001376540.2"; level 2; protein_id "ENSMUSP00000146693.2"; transcript_support_level "5"; mgi_id "MGI:2685472"; tag "RNA_Seq_supported_only"; tag "basic"; tag "Ensembl_canonical"; tag "GENCODE_Primary"; tag "appris_principal_1"; havana_gene "OTTMUSG00000059341.1"; havana_transcript "OTTMUST00000145660.1";
chr14	HAVANA	CDS	33261697	33261813	0	+	2	gene_id "ENSMUSG00000108841.2"; transcript_id "ENSMUST00000208577.2"; gene_type "protein_coding"; gene_name "Frmpd2"; transcript_type "protein_coding"; transcript_name "Frmpd2-203"; exon_number 20; exon_id "ENSMUSE00001376540.2"; level 2; protein_id "ENSMUSP00000146693.2"; transcript_support_level "5"; mgi_id "MGI:2685472"; tag "RNA_Seq_supported_only"; tag "basic"; tag "Ensembl_canonical"; tag "GENCODE_Primary"; tag "appris_principal_1"; havana_gene "OTTMUSG00000059341.1"; havana_transcript "OTTMUST00000145660.1";
chr14	ENSEMBL_gcm37	exon	33261697	33261813	1.0925211754496	+	.	gene_id "ENSMUSG00000108841.2"; transcript_id "ENSMUSG00000108841.2_tx_10"; exon_id "chr14_33261697_33261813_+"; exonnum "21"; txlen "2776";
chr14	ENSEMBL_gcm37	exon	33261697	33261813	0.354217672159589	+	.	gene_id "ENSMUSG00000108841.2"; transcript_id "ENSMUSG00000108841.2_tx_17"; exon_id "chr14_33261697_33261813_+"; exonnum "22"; txlen "5518";
chr14	ENSEMBL_gcm37	exon	33261697	33261813	0.325761668447022	+	.	gene_id "ENSMUSG00000108841.2"; transcript_id "ENSMUSG00000108841.2_tx_18"; exon_id "chr14_33261697_33261813_+"; exonnum "23"; txlen "3104";
chr14	ENSEMBL_gcm37	exon	33261697	33261813	0.325761668447022	+	.	gene_id "ENSMUSG00000108841.2"; transcript_id "ENSMUSG00000108841.2_tx_19"; exon_id "chr14_33261697_33261813_+"; exonnum "22"; txlen "2922";
chr14	ENSEMBL_gcm37	exon	33261697	33261813	0.0122044969397285	+	.	gene_id "ENSMUSG00000108841.2"; transcript_id "ENSMUSG00000108841.2_tx_24"; exon_id "chr14_33261697_33261813_+"; exonnum "23"; txlen "6946";
chr14	ENSEMBL_gcm37	exon	33261697	33261813	0.0122044969397285	+	.	gene_id "ENSMUSG00000108841.2"; transcript_id "ENSMUSG00000108841.2_tx_25"; exon_id "chr14_33261697_33261813_+"; exonnum "23"; txlen "6864";
chr14	HAVANA	exon	33264840	33264991	0	+	.	gene_id "ENSMUSG00000108841.2"; transcript_id "ENSMUST00000208577.2"; gene_type "protein_coding"; gene_name "Frmpd2"; transcript_type "protein_coding"; transcript_name "Frmpd2-203"; exon_number 21; exon_id "ENSMUSE00001377420.2"; level 2; protein_id "ENSMUSP00000146693.2"; transcript_support_level "5"; mgi_id "MGI:2685472"; tag "RNA_Seq_supported_only"; tag "basic"; tag "Ensembl_canonical"; tag "GENCODE_Primary"; tag "appris_principal_1"; havana_gene "OTTMUSG00000059341.1"; havana_transcript "OTTMUST00000145660.1";
chr14	HAVANA	CDS	33264840	33264991	0	+	2	gene_id "ENSMUSG00000108841.2"; transcript_id "ENSMUST00000208577.2"; gene_type "protein_coding"; gene_name "Frmpd2"; transcript_type "protein_coding"; transcript_name "Frmpd2-203"; exon_number 21; exon_id "ENSMUSE00001377420.2"; level 2; protein_id "ENSMUSP00000146693.2"; transcript_support_level "5"; mgi_id "MGI:2685472"; tag "RNA_Seq_supported_only"; tag "basic"; tag "Ensembl_canonical"; tag "GENCODE_Primary"; tag "appris_principal_1"; havana_gene "OTTMUSG00000059341.1"; havana_transcript "OTTMUST00000145660.1";
chr14	ENSEMBL_gcm37	exon	33264840	33264991	0.354217672159589	+	.	gene_id "ENSMUSG00000108841.2"; transcript_id "ENSMUSG00000108841.2_tx_17"; exon_id "chr14_33264840_33264991_+"; exonnum "23"; txlen "5518";
chr14	ENSEMBL_gcm37	exon	33264840	33264991	0.0122044969397285	+	.	gene_id "ENSMUSG00000108841.2"; transcript_id "ENSMUSG00000108841.2_tx_24"; exon_id "chr14_33264840_33264991_+"; exonnum "24"; txlen "6946";
chr14	ENSEMBL_gcm37	exon	33264840	33264991	0.0122044969397285	+	.	gene_id "ENSMUSG00000108841.2"; transcript_id "ENSMUSG00000108841.2_tx_25"; exon_id "chr14_33264840_33264991_+"; exonnum "24"; txlen "6864";
chr14	HAVANA	exon	33266355	33266456	0	+	.	gene_id "ENSMUSG00000108841.2"; transcript_id "ENSMUST00000208577.2"; gene_type "protein_coding"; gene_name "Frmpd2"; transcript_type "protein_coding"; transcript_name "Frmpd2-203"; exon_number 22; exon_id "ENSMUSE00001378634.2"; level 2; protein_id "ENSMUSP00000146693.2"; transcript_support_level "5"; mgi_id "MGI:2685472"; tag "RNA_Seq_supported_only"; tag "basic"; tag "Ensembl_canonical"; tag "GENCODE_Primary"; tag "appris_principal_1"; havana_gene "OTTMUSG00000059341.1"; havana_transcript "OTTMUST00000145660.1";
chr14	HAVANA	CDS	33266355	33266456	0	+	0	gene_id "ENSMUSG00000108841.2"; transcript_id "ENSMUST00000208577.2"; gene_type "protein_coding"; gene_name "Frmpd2"; transcript_type "protein_coding"; transcript_name "Frmpd2-203"; exon_number 22; exon_id "ENSMUSE00001378634.2"; level 2; protein_id "ENSMUSP00000146693.2"; transcript_support_level "5"; mgi_id "MGI:2685472"; tag "RNA_Seq_supported_only"; tag "basic"; tag "Ensembl_canonical"; tag "GENCODE_Primary"; tag "appris_principal_1"; havana_gene "OTTMUSG00000059341.1"; havana_transcript "OTTMUST00000145660.1";
chr14	ENSEMBL_gcm37	exon	33266355	33266456	0.354217672159589	+	.	gene_id "ENSMUSG00000108841.2"; transcript_id "ENSMUSG00000108841.2_tx_17"; exon_id "chr14_33266355_33266456_+"; exonnum "24"; txlen "5518";
chr14	ENSEMBL_gcm37	exon	33266355	33266456	0.0122044969397285	+	.	gene_id "ENSMUSG00000108841.2"; transcript_id "ENSMUSG00000108841.2_tx_24"; exon_id "chr14_33266355_33266456_+"; exonnum "25"; txlen "6946";
chr14	ENSEMBL_gcm37	exon	33266355	33266456	0.0122044969397285	+	.	gene_id "ENSMUSG00000108841.2"; transcript_id "ENSMUSG00000108841.2_tx_25"; exon_id "chr14_33266355_33266456_+"; exonnum "25"; txlen "6864";
chr14	sragcm37_mid	exon	33268956	33269014	0.0122044969397285	+	.	gene_id "ENSMUSG00000108841.2"; transcript_id "ENSMUSG00000108841.2_tx_24"; exon_id "chr14_33268956_33269014_+"; exonnum "26"; txlen "6946";
chr14	sragcm37_mid	exon	33268956	33269014	0.0122044969397285	+	.	gene_id "ENSMUSG00000108841.2"; transcript_id "ENSMUSG00000108841.2_tx_25"; exon_id "chr14_33268956_33269014_+"; exonnum "26"; txlen "6864";
chr14	HAVANA	exon	33269485	33269578	0	+	.	gene_id "ENSMUSG00000108841.2"; transcript_id "ENSMUST00000208577.2"; gene_type "protein_coding"; gene_name "Frmpd2"; transcript_type "protein_coding"; transcript_name "Frmpd2-203"; exon_number 23; exon_id "ENSMUSE00001381395.2"; level 2; protein_id "ENSMUSP00000146693.2"; transcript_support_level "5"; mgi_id "MGI:2685472"; tag "RNA_Seq_supported_only"; tag "basic"; tag "Ensembl_canonical"; tag "GENCODE_Primary"; tag "appris_principal_1"; havana_gene "OTTMUSG00000059341.1"; havana_transcript "OTTMUST00000145660.1";
chr14	HAVANA	CDS	33269485	33269578	0	+	0	gene_id "ENSMUSG00000108841.2"; transcript_id "ENSMUST00000208577.2"; gene_type "protein_coding"; gene_name "Frmpd2"; transcript_type "protein_coding"; transcript_name "Frmpd2-203"; exon_number 23; exon_id "ENSMUSE00001381395.2"; level 2; protein_id "ENSMUSP00000146693.2"; transcript_support_level "5"; mgi_id "MGI:2685472"; tag "RNA_Seq_supported_only"; tag "basic"; tag "Ensembl_canonical"; tag "GENCODE_Primary"; tag "appris_principal_1"; havana_gene "OTTMUSG00000059341.1"; havana_transcript "OTTMUST00000145660.1";
chr14	ENSEMBL_gcm37	exon	33269485	33269578	0.354217672159589	+	.	gene_id "ENSMUSG00000108841.2"; transcript_id "ENSMUSG00000108841.2_tx_17"; exon_id "chr14_33269485_33269578_+"; exonnum "25"; txlen "5518";
chr14	ENSEMBL_gcm37	exon	33269485	33269578	0.0122044969397285	+	.	gene_id "ENSMUSG00000108841.2"; transcript_id "ENSMUSG00000108841.2_tx_24"; exon_id "chr14_33269485_33269578_+"; exonnum "27"; txlen "6946";
chr14	ENSEMBL_gcm37	exon	33269485	33269578	0.0122044969397285	+	.	gene_id "ENSMUSG00000108841.2"; transcript_id "ENSMUSG00000108841.2_tx_25"; exon_id "chr14_33269485_33269578_+"; exonnum "27"; txlen "6864";
chr14	HAVANA	exon	33270530	33270615	0	+	.	gene_id "ENSMUSG00000108841.2"; transcript_id "ENSMUST00000208577.2"; gene_type "protein_coding"; gene_name "Frmpd2"; transcript_type "protein_coding"; transcript_name "Frmpd2-203"; exon_number 24; exon_id "ENSMUSE00001378955.2"; level 2; protein_id "ENSMUSP00000146693.2"; transcript_support_level "5"; mgi_id "MGI:2685472"; tag "RNA_Seq_supported_only"; tag "basic"; tag "Ensembl_canonical"; tag "GENCODE_Primary"; tag "appris_principal_1"; havana_gene "OTTMUSG00000059341.1"; havana_transcript "OTTMUST00000145660.1";
chr14	HAVANA	CDS	33270530	33270615	0	+	2	gene_id "ENSMUSG00000108841.2"; transcript_id "ENSMUST00000208577.2"; gene_type "protein_coding"; gene_name "Frmpd2"; transcript_type "protein_coding"; transcript_name "Frmpd2-203"; exon_number 24; exon_id "ENSMUSE00001378955.2"; level 2; protein_id "ENSMUSP00000146693.2"; transcript_support_level "5"; mgi_id "MGI:2685472"; tag "RNA_Seq_supported_only"; tag "basic"; tag "Ensembl_canonical"; tag "GENCODE_Primary"; tag "appris_principal_1"; havana_gene "OTTMUSG00000059341.1"; havana_transcript "OTTMUST00000145660.1";
chr14	ENSEMBL_gcm37	exon	33270530	33270615	0.354217672159589	+	.	gene_id "ENSMUSG00000108841.2"; transcript_id "ENSMUSG00000108841.2_tx_17"; exon_id "chr14_33270530_33270615_+"; exonnum "26"; txlen "5518";
chr14	ENSEMBL_gcm37	exon	33270530	33270615	0.0122044969397285	+	.	gene_id "ENSMUSG00000108841.2"; transcript_id "ENSMUSG00000108841.2_tx_24"; exon_id "chr14_33270530_33270615_+"; exonnum "28"; txlen "6946";
chr14	ENSEMBL_gcm37	exon	33270530	33270615	0.0122044969397285	+	.	gene_id "ENSMUSG00000108841.2"; transcript_id "ENSMUSG00000108841.2_tx_25"; exon_id "chr14_33270530_33270615_+"; exonnum "28"; txlen "6864";
chr14	HAVANA	exon	33271919	33272066	0	+	.	gene_id "ENSMUSG00000108841.2"; transcript_id "ENSMUST00000208577.2"; gene_type "protein_coding"; gene_name "Frmpd2"; transcript_type "protein_coding"; transcript_name "Frmpd2-203"; exon_number 25; exon_id "ENSMUSE00001377165.2"; level 2; protein_id "ENSMUSP00000146693.2"; transcript_support_level "5"; mgi_id "MGI:2685472"; tag "RNA_Seq_supported_only"; tag "basic"; tag "Ensembl_canonical"; tag "GENCODE_Primary"; tag "appris_principal_1"; havana_gene "OTTMUSG00000059341.1"; havana_transcript "OTTMUST00000145660.1";
chr14	HAVANA	CDS	33271919	33272066	0	+	0	gene_id "ENSMUSG00000108841.2"; transcript_id "ENSMUST00000208577.2"; gene_type "protein_coding"; gene_name "Frmpd2"; transcript_type "protein_coding"; transcript_name "Frmpd2-203"; exon_number 25; exon_id "ENSMUSE00001377165.2"; level 2; protein_id "ENSMUSP00000146693.2"; transcript_support_level "5"; mgi_id "MGI:2685472"; tag "RNA_Seq_supported_only"; tag "basic"; tag "Ensembl_canonical"; tag "GENCODE_Primary"; tag "appris_principal_1"; havana_gene "OTTMUSG00000059341.1"; havana_transcript "OTTMUST00000145660.1";
chr14	ENSEMBL_gcm37	exon	33271919	33272066	0.354217672159589	+	.	gene_id "ENSMUSG00000108841.2"; transcript_id "ENSMUSG00000108841.2_tx_17"; exon_id "chr14_33271919_33272066_+"; exonnum "27"; txlen "5518";
chr14	ENSEMBL_gcm37	exon	33271919	33272066	0.0122044969397285	+	.	gene_id "ENSMUSG00000108841.2"; transcript_id "ENSMUSG00000108841.2_tx_24"; exon_id "chr14_33271919_33272066_+"; exonnum "29"; txlen "6946";
chr14	ENSEMBL_gcm37	exon	33271919	33272066	0.0122044969397285	+	.	gene_id "ENSMUSG00000108841.2"; transcript_id "ENSMUSG00000108841.2_tx_25"; exon_id "chr14_33271919_33272066_+"; exonnum "29"; txlen "6864";
chr14	HAVANA	exon	33271999	33272066	0	+	.	gene_id "ENSMUSG00000108841.2"; transcript_id "ENSMUST00000207581.2"; gene_type "protein_coding"; gene_name "Frmpd2"; transcript_type "protein_coding_CDS_not_defined"; transcript_name "Frmpd2-201"; exon_number 1; exon_id "ENSMUSE00001378370.2"; level 2; transcript_support_level "3"; mgi_id "MGI:2685472"; tag "NMD_likely_if_extended"; havana_gene "OTTMUSG00000059341.1"; havana_transcript "OTTMUST00000145661.1";
chr14	HAVANA	transcript	33271999	33293144	0	+	.	gene_id "ENSMUSG00000108841.2"; transcript_id "ENSMUST00000207581.2"; gene_type "protein_coding"; gene_name "Frmpd2"; transcript_type "protein_coding_CDS_not_defined"; transcript_name "Frmpd2-201"; level 2; transcript_support_level "3"; mgi_id "MGI:2685472"; tag "NMD_likely_if_extended"; havana_gene "OTTMUSG00000059341.1"; havana_transcript "OTTMUST00000145661.1";
chr14	HAVANA	exon	33273959	33274173	0	+	.	gene_id "ENSMUSG00000108841.2"; transcript_id "ENSMUST00000208577.2"; gene_type "protein_coding"; gene_name "Frmpd2"; transcript_type "protein_coding"; transcript_name "Frmpd2-203"; exon_number 26; exon_id "ENSMUSE00001377556.2"; level 2; protein_id "ENSMUSP00000146693.2"; transcript_support_level "5"; mgi_id "MGI:2685472"; tag "RNA_Seq_supported_only"; tag "basic"; tag "Ensembl_canonical"; tag "GENCODE_Primary"; tag "appris_principal_1"; havana_gene "OTTMUSG00000059341.1"; havana_transcript "OTTMUST00000145660.1";
chr14	HAVANA	CDS	33273959	33274173	0	+	2	gene_id "ENSMUSG00000108841.2"; transcript_id "ENSMUST00000208577.2"; gene_type "protein_coding"; gene_name "Frmpd2"; transcript_type "protein_coding"; transcript_name "Frmpd2-203"; exon_number 26; exon_id "ENSMUSE00001377556.2"; level 2; protein_id "ENSMUSP00000146693.2"; transcript_support_level "5"; mgi_id "MGI:2685472"; tag "RNA_Seq_supported_only"; tag "basic"; tag "Ensembl_canonical"; tag "GENCODE_Primary"; tag "appris_principal_1"; havana_gene "OTTMUSG00000059341.1"; havana_transcript "OTTMUST00000145660.1";
chr14	HAVANA	exon	33273959	33274173	0	+	.	gene_id "ENSMUSG00000108841.2"; transcript_id "ENSMUST00000207581.2"; gene_type "protein_coding"; gene_name "Frmpd2"; transcript_type "protein_coding_CDS_not_defined"; transcript_name "Frmpd2-201"; exon_number 2; exon_id "ENSMUSE00001376655.2"; level 2; transcript_support_level "3"; mgi_id "MGI:2685472"; tag "NMD_likely_if_extended"; havana_gene "OTTMUSG00000059341.1"; havana_transcript "OTTMUST00000145661.1";
chr14	ENSEMBL_gcm37	exon	33273959	33274173	0.354217672159589	+	.	gene_id "ENSMUSG00000108841.2"; transcript_id "ENSMUSG00000108841.2_tx_17"; exon_id "chr14_33273959_33274173_+"; exonnum "28"; txlen "5518";
chr14	ENSEMBL_gcm37	exon	33273959	33274173	0.0122044969397285	+	.	gene_id "ENSMUSG00000108841.2"; transcript_id "ENSMUSG00000108841.2_tx_24"; exon_id "chr14_33273959_33274173_+"; exonnum "30"; txlen "6946";
chr14	ENSEMBL_gcm37	exon	33273959	33274173	0.0122044969397285	+	.	gene_id "ENSMUSG00000108841.2"; transcript_id "ENSMUSG00000108841.2_tx_25"; exon_id "chr14_33273959_33274173_+"; exonnum "30"; txlen "6864";
chr14	HAVANA	exon	33276796	33276894	0	+	.	gene_id "ENSMUSG00000108841.2"; transcript_id "ENSMUST00000208577.2"; gene_type "protein_coding"; gene_name "Frmpd2"; transcript_type "protein_coding"; transcript_name "Frmpd2-203"; exon_number 27; exon_id "ENSMUSE00001380055.2"; level 2; protein_id "ENSMUSP00000146693.2"; transcript_support_level "5"; mgi_id "MGI:2685472"; tag "RNA_Seq_supported_only"; tag "basic"; tag "Ensembl_canonical"; tag "GENCODE_Primary"; tag "appris_principal_1"; havana_gene "OTTMUSG00000059341.1"; havana_transcript "OTTMUST00000145660.1";
chr14	HAVANA	CDS	33276796	33276894	0	+	0	gene_id "ENSMUSG00000108841.2"; transcript_id "ENSMUST00000208577.2"; gene_type "protein_coding"; gene_name "Frmpd2"; transcript_type "protein_coding"; transcript_name "Frmpd2-203"; exon_number 27; exon_id "ENSMUSE00001380055.2"; level 2; protein_id "ENSMUSP00000146693.2"; transcript_support_level "5"; mgi_id "MGI:2685472"; tag "RNA_Seq_supported_only"; tag "basic"; tag "Ensembl_canonical"; tag "GENCODE_Primary"; tag "appris_principal_1"; havana_gene "OTTMUSG00000059341.1"; havana_transcript "OTTMUST00000145660.1";
chr14	HAVANA	exon	33276796	33276894	0	+	.	gene_id "ENSMUSG00000108841.2"; transcript_id "ENSMUST00000207581.2"; gene_type "protein_coding"; gene_name "Frmpd2"; transcript_type "protein_coding_CDS_not_defined"; transcript_name "Frmpd2-201"; exon_number 3; exon_id "ENSMUSE00001376145.2"; level 2; transcript_support_level "3"; mgi_id "MGI:2685472"; tag "NMD_likely_if_extended"; havana_gene "OTTMUSG00000059341.1"; havana_transcript "OTTMUST00000145661.1";
chr14	ENSEMBL_gcm37	exon	33276796	33276894	0.354217672159589	+	.	gene_id "ENSMUSG00000108841.2"; transcript_id "ENSMUSG00000108841.2_tx_17"; exon_id "chr14_33276796_33276894_+"; exonnum "29"; txlen "5518";
chr14	ENSEMBL_gcm37	exon	33276796	33276894	0.0122044969397285	+	.	gene_id "ENSMUSG00000108841.2"; transcript_id "ENSMUSG00000108841.2_tx_24"; exon_id "chr14_33276796_33276894_+"; exonnum "31"; txlen "6946";
chr14	ENSEMBL_gcm37	exon	33276796	33276894	0.0122044969397285	+	.	gene_id "ENSMUSG00000108841.2"; transcript_id "ENSMUSG00000108841.2_tx_25"; exon_id "chr14_33276796_33276894_+"; exonnum "31"; txlen "6864";
chr14	HAVANA	exon	33287255	33287280	0	+	.	gene_id "ENSMUSG00000108841.2"; transcript_id "ENSMUST00000208380.2"; gene_type "protein_coding"; gene_name "Frmpd2"; transcript_type "protein_coding_CDS_not_defined"; transcript_name "Frmpd2-202"; exon_number 1; exon_id "ENSMUSE00001376382.2"; level 2; transcript_support_level "1"; mgi_id "MGI:2685472"; havana_gene "OTTMUSG00000059341.1"; havana_transcript "OTTMUST00000145662.1";
chr14	HAVANA	transcript	33287255	33297211	0	+	.	gene_id "ENSMUSG00000108841.2"; transcript_id "ENSMUST00000208380.2"; gene_type "protein_coding"; gene_name "Frmpd2"; transcript_type "protein_coding_CDS_not_defined"; transcript_name "Frmpd2-202"; level 2; transcript_support_level "1"; mgi_id "MGI:2685472"; havana_gene "OTTMUSG00000059341.1"; havana_transcript "OTTMUST00000145662.1";
chr14	HAVANA	exon	33287723	33287837	0	+	.	gene_id "ENSMUSG00000108841.2"; transcript_id "ENSMUST00000207581.2"; gene_type "protein_coding"; gene_name "Frmpd2"; transcript_type "protein_coding_CDS_not_defined"; transcript_name "Frmpd2-201"; exon_number 4; exon_id "ENSMUSE00001376642.2"; level 2; transcript_support_level "3"; mgi_id "MGI:2685472"; tag "NMD_likely_if_extended"; havana_gene "OTTMUSG00000059341.1"; havana_transcript "OTTMUST00000145661.1";
chr14	HAVANA	exon	33287723	33288066	0	+	.	gene_id "ENSMUSG00000108841.2"; transcript_id "ENSMUST00000208577.2"; gene_type "protein_coding"; gene_name "Frmpd2"; transcript_type "protein_coding"; transcript_name "Frmpd2-203"; exon_number 28; exon_id "ENSMUSE00001377907.2"; level 2; protein_id "ENSMUSP00000146693.2"; transcript_support_level "5"; mgi_id "MGI:2685472"; tag "RNA_Seq_supported_only"; tag "basic"; tag "Ensembl_canonical"; tag "GENCODE_Primary"; tag "appris_principal_1"; havana_gene "OTTMUSG00000059341.1"; havana_transcript "OTTMUST00000145660.1";
chr14	HAVANA	CDS	33287723	33288066	0	+	0	gene_id "ENSMUSG00000108841.2"; transcript_id "ENSMUST00000208577.2"; gene_type "protein_coding"; gene_name "Frmpd2"; transcript_type "protein_coding"; transcript_name "Frmpd2-203"; exon_number 28; exon_id "ENSMUSE00001377907.2"; level 2; protein_id "ENSMUSP00000146693.2"; transcript_support_level "5"; mgi_id "MGI:2685472"; tag "RNA_Seq_supported_only"; tag "basic"; tag "Ensembl_canonical"; tag "GENCODE_Primary"; tag "appris_principal_1"; havana_gene "OTTMUSG00000059341.1"; havana_transcript "OTTMUST00000145660.1";
chr14	HAVANA	exon	33287723	33288066	0	+	.	gene_id "ENSMUSG00000108841.2"; transcript_id "ENSMUST00000208380.2"; gene_type "protein_coding"; gene_name "Frmpd2"; transcript_type "protein_coding_CDS_not_defined"; transcript_name "Frmpd2-202"; exon_number 2; exon_id "ENSMUSE00001380395.2"; level 2; transcript_support_level "1"; mgi_id "MGI:2685472"; havana_gene "OTTMUSG00000059341.1"; havana_transcript "OTTMUST00000145662.1";
chr14	ENSEMBL_gcm37	exon	33287723	33288066	0.354217672159589	+	.	gene_id "ENSMUSG00000108841.2"; transcript_id "ENSMUSG00000108841.2_tx_17"; exon_id "chr14_33287723_33288066_+"; exonnum "30"; txlen "5518";
chr14	ENSEMBL_gcm37	exon	33287723	33288066	0.0122044969397285	+	.	gene_id "ENSMUSG00000108841.2"; transcript_id "ENSMUSG00000108841.2_tx_24"; exon_id "chr14_33287723_33288066_+"; exonnum "32"; txlen "6946";
chr14	ENSEMBL_gcm37	exon	33287723	33288066	0.0122044969397285	+	.	gene_id "ENSMUSG00000108841.2"; transcript_id "ENSMUSG00000108841.2_tx_25"; exon_id "chr14_33287723_33288066_+"; exonnum "32"; txlen "6864";
chr14	HAVANA	exon	33292767	33293144	0	+	.	gene_id "ENSMUSG00000108841.2"; transcript_id "ENSMUST00000207581.2"; gene_type "protein_coding"; gene_name "Frmpd2"; transcript_type "protein_coding_CDS_not_defined"; transcript_name "Frmpd2-201"; exon_number 5; exon_id "ENSMUSE00001376026.2"; level 2; transcript_support_level "3"; mgi_id "MGI:2685472"; tag "NMD_likely_if_extended"; havana_gene "OTTMUSG00000059341.1"; havana_transcript "OTTMUST00000145661.1";
chr14	HAVANA	exon	33292767	33293971	0	+	.	gene_id "ENSMUSG00000108841.2"; transcript_id "ENSMUST00000208380.2"; gene_type "protein_coding"; gene_name "Frmpd2"; transcript_type "protein_coding_CDS_not_defined"; transcript_name "Frmpd2-202"; exon_number 3; exon_id "ENSMUSE00001380729.2"; level 2; transcript_support_level "1"; mgi_id "MGI:2685472"; havana_gene "OTTMUSG00000059341.1"; havana_transcript "OTTMUST00000145662.1";
chr14	ENSEMBL_gcm37	exon	33292767	33293971	0.0122044969397285	+	.	gene_id "ENSMUSG00000108841.2"; transcript_id "ENSMUSG00000108841.2_tx_24"; exon_id "chr14_33292767_33293971_+"; exonnum "33"; txlen "6946";
chr14	ENSEMBL_gcm37	exon	33292767	33293971	0.0122044969397285	+	.	gene_id "ENSMUSG00000108841.2"; transcript_id "ENSMUSG00000108841.2_tx_25"; exon_id "chr14_33292767_33293971_+"; exonnum "33"; txlen "6864";
chr14	HAVANA	exon	33293693	33293971	0	+	.	gene_id "ENSMUSG00000108841.2"; transcript_id "ENSMUST00000208577.2"; gene_type "protein_coding"; gene_name "Frmpd2"; transcript_type "protein_coding"; transcript_name "Frmpd2-203"; exon_number 29; exon_id "ENSMUSE00001376879.2"; level 2; protein_id "ENSMUSP00000146693.2"; transcript_support_level "5"; mgi_id "MGI:2685472"; tag "RNA_Seq_supported_only"; tag "basic"; tag "Ensembl_canonical"; tag "GENCODE_Primary"; tag "appris_principal_1"; havana_gene "OTTMUSG00000059341.1"; havana_transcript "OTTMUST00000145660.1";
chr14	HAVANA	CDS	33293693	33293971	0	+	1	gene_id "ENSMUSG00000108841.2"; transcript_id "ENSMUST00000208577.2"; gene_type "protein_coding"; gene_name "Frmpd2"; transcript_type "protein_coding"; transcript_name "Frmpd2-203"; exon_number 29; exon_id "ENSMUSE00001376879.2"; level 2; protein_id "ENSMUSP00000146693.2"; transcript_support_level "5"; mgi_id "MGI:2685472"; tag "RNA_Seq_supported_only"; tag "basic"; tag "Ensembl_canonical"; tag "GENCODE_Primary"; tag "appris_principal_1"; havana_gene "OTTMUSG00000059341.1"; havana_transcript "OTTMUST00000145660.1";
chr14	ENSEMBL_gcm37	exon	33293693	33293971	0.354217672159589	+	.	gene_id "ENSMUSG00000108841.2"; transcript_id "ENSMUSG00000108841.2_tx_17"; exon_id "chr14_33293693_33293971_+"; exonnum "31"; txlen "5518";
chr14	sragcm37_mid	exon	33295119	33295282	0.0122044969397285	+	.	gene_id "ENSMUSG00000108841.2"; transcript_id "ENSMUSG00000108841.2_tx_24"; exon_id "chr14_33295119_33295282_+"; exonnum "34"; txlen "6946";
chr14	sragcm37_mid	exon	33295119	33295282	0.0122044969397285	+	.	gene_id "ENSMUSG00000108841.2"; transcript_id "ENSMUSG00000108841.2_tx_25"; exon_id "chr14_33295119_33295282_+"; exonnum "34"; txlen "6864";
chr14	HAVANA	CDS	33296171	33296210	0	+	1	gene_id "ENSMUSG00000108841.2"; transcript_id "ENSMUST00000208577.2"; gene_type "protein_coding"; gene_name "Frmpd2"; transcript_type "protein_coding"; transcript_name "Frmpd2-203"; exon_number 30; exon_id "ENSMUSE00001381957.2"; level 2; protein_id "ENSMUSP00000146693.2"; transcript_support_level "5"; mgi_id "MGI:2685472"; tag "RNA_Seq_supported_only"; tag "basic"; tag "Ensembl_canonical"; tag "GENCODE_Primary"; tag "appris_principal_1"; havana_gene "OTTMUSG00000059341.1"; havana_transcript "OTTMUST00000145660.1";
chr14	HAVANA	exon	33296171	33297211	0	+	.	gene_id "ENSMUSG00000108841.2"; transcript_id "ENSMUST00000208380.2"; gene_type "protein_coding"; gene_name "Frmpd2"; transcript_type "protein_coding_CDS_not_defined"; transcript_name "Frmpd2-202"; exon_number 4; exon_id "ENSMUSE00001377139.2"; level 2; transcript_support_level "1"; mgi_id "MGI:2685472"; havana_gene "OTTMUSG00000059341.1"; havana_transcript "OTTMUST00000145662.1";
chr14	ENSEMBL_gcm37	exon	33296171	33297211	0.354217672159589	+	.	gene_id "ENSMUSG00000108841.2"; transcript_id "ENSMUSG00000108841.2_tx_17"; exon_id "chr14_33296171_33297211_+"; exonnum "32"; txlen "5518";
chr14	ENSEMBL_gcm37	exon	33296171	33297211	0.0122044969397285	+	.	gene_id "ENSMUSG00000108841.2"; transcript_id "ENSMUSG00000108841.2_tx_24"; exon_id "chr14_33296171_33297211_+"; exonnum "35"; txlen "6946";
chr14	ENSEMBL_gcm37	exon	33296171	33297211	0.0122044969397285	+	.	gene_id "ENSMUSG00000108841.2"; transcript_id "ENSMUSG00000108841.2_tx_25"; exon_id "chr14_33296171_33297211_+"; exonnum "35"; txlen "6864";
chr14	HAVANA	exon	33296171	33297226	0	+	.	gene_id "ENSMUSG00000108841.2"; transcript_id "ENSMUST00000208577.2"; gene_type "protein_coding"; gene_name "Frmpd2"; transcript_type "protein_coding"; transcript_name "Frmpd2-203"; exon_number 30; exon_id "ENSMUSE00001381957.2"; level 2; protein_id "ENSMUSP00000146693.2"; transcript_support_level "5"; mgi_id "MGI:2685472"; tag "RNA_Seq_supported_only"; tag "basic"; tag "Ensembl_canonical"; tag "GENCODE_Primary"; tag "appris_principal_1"; havana_gene "OTTMUSG00000059341.1"; havana_transcript "OTTMUST00000145660.1";
chr14	HAVANA	stop_codon	33296211	33296213	0	+	0	gene_id "ENSMUSG00000108841.2"; transcript_id "ENSMUST00000208577.2"; gene_type "protein_coding"; gene_name "Frmpd2"; transcript_type "protein_coding"; transcript_name "Frmpd2-203"; exon_number 30; exon_id "ENSMUSE00001381957.2"; level 2; protein_id "ENSMUSP00000146693.2"; transcript_support_level "5"; mgi_id "MGI:2685472"; tag "RNA_Seq_supported_only"; tag "basic"; tag "Ensembl_canonical"; tag "GENCODE_Primary"; tag "appris_principal_1"; havana_gene "OTTMUSG00000059341.1"; havana_transcript "OTTMUST00000145660.1";
chr14	HAVANA	UTR	33296211	33297226	0	+	.	gene_id "ENSMUSG00000108841.2"; transcript_id "ENSMUST00000208577.2"; gene_type "protein_coding"; gene_name "Frmpd2"; transcript_type "protein_coding"; transcript_name "Frmpd2-203"; exon_number 30; exon_id "ENSMUSE00001381957.2"; level 2; protein_id "ENSMUSP00000146693.2"; transcript_support_level "5"; mgi_id "MGI:2685472"; tag "RNA_Seq_supported_only"; tag "basic"; tag "Ensembl_canonical"; tag "GENCODE_Primary"; tag "appris_principal_1"; havana_gene "OTTMUSG00000059341.1"; havana_transcript "OTTMUST00000145660.1";
chr14	HAVANA	exon	33311164	33311246	0	+	.	gene_id "ENSMUSG00000021940.11"; transcript_id "ENSMUST00000022508.8"; gene_type "protein_coding"; gene_name "Ptpn20"; transcript_type "protein_coding"; transcript_name "Ptpn20-201"; exon_number 1; exon_id "ENSMUSE00000649721.4"; level 2; protein_id "ENSMUSP00000022508.7"; transcript_support_level "1"; mgi_id "MGI:1196295"; tag "basic"; tag "Ensembl_canonical"; tag "GENCODE_Primary"; tag "appris_principal_1"; tag "CCDS"; ccdsid "CCDS36870.1"; havana_gene "OTTMUSG00000069927.1"; havana_transcript "OTTMUST00000169272.1";
chr14	HAVANA	UTR	33311164	33311246	0	+	.	gene_id "ENSMUSG00000021940.11"; transcript_id "ENSMUST00000022508.8"; gene_type "protein_coding"; gene_name "Ptpn20"; transcript_type "protein_coding"; transcript_name "Ptpn20-201"; exon_number 1; exon_id "ENSMUSE00000649721.4"; level 2; protein_id "ENSMUSP00000022508.7"; transcript_support_level "1"; mgi_id "MGI:1196295"; tag "basic"; tag "Ensembl_canonical"; tag "GENCODE_Primary"; tag "appris_principal_1"; tag "CCDS"; ccdsid "CCDS36870.1"; havana_gene "OTTMUSG00000069927.1"; havana_transcript "OTTMUST00000169272.1";
chr14	ENSEMBL_gcm37	exon	33311164	33311246	2.19971241284688	+	.	gene_id "ENSMUSG00000021940.11"; transcript_id "ENSMUSG00000021940.11_tx_3"; exon_id "chr14_33311164_33311246_+"; exonnum "1"; txlen "1911";
chr14	ENSEMBL_gcm37	exon	33311164	33311246	0.260170412660975	+	.	gene_id "ENSMUSG00000021940.11"; transcript_id "ENSMUSG00000021940.11_tx_30"; exon_id "chr14_33311164_33311246_+"; exonnum "1"; txlen "1675";
chr14	ENSEMBL_gcm37	exon	33311164	33311246	0.260170412660975	+	.	gene_id "ENSMUSG00000021940.11"; transcript_id "ENSMUSG00000021940.11_tx_31"; exon_id "chr14_33311164_33311246_+"; exonnum "1"; txlen "1664";
chr14	ENSEMBL_gcm37	exon	33311164	33311246	1.44732646288175	+	.	gene_id "ENSMUSG00000021940.11"; transcript_id "ENSMUSG00000021940.11_tx_4"; exon_id "chr14_33311164_33311246_+"; exonnum "1"; txlen "1900";
chr14	ENSEMBL_gcm37	exon	33311164	33311246	0.95697833061145	+	.	gene_id "ENSMUSG00000021940.11"; transcript_id "ENSMUSG00000021940.11_tx_6"; exon_id "chr14_33311164_33311246_+"; exonnum "1"; txlen "1576";
chr14	ENSEMBL_gcm37	exon	33311164	33311246	0.911573853292395	+	.	gene_id "ENSMUSG00000021940.11"; transcript_id "ENSMUSG00000021940.11_tx_8"; exon_id "chr14_33311164_33311246_+"; exonnum "1"; txlen "1565";
chr14	HAVANA	gene	33311164	33362711	0	+	.	gene_id "ENSMUSG00000021940.11"; gene_type "protein_coding"; gene_name "Ptpn20"; level 2; mgi_id "MGI:1196295"; havana_gene "OTTMUSG00000069927.1";
chr14	HAVANA	transcript	33311164	33362711	0	+	.	gene_id "ENSMUSG00000021940.11"; transcript_id "ENSMUST00000022508.8"; gene_type "protein_coding"; gene_name "Ptpn20"; transcript_type "protein_coding"; transcript_name "Ptpn20-201"; level 2; protein_id "ENSMUSP00000022508.7"; transcript_support_level "1"; mgi_id "MGI:1196295"; tag "basic"; tag "Ensembl_canonical"; tag "GENCODE_Primary"; tag "appris_principal_1"; tag "CCDS"; ccdsid "CCDS36870.1"; havana_gene "OTTMUSG00000069927.1"; havana_transcript "OTTMUST00000169272.1";
chr14	sragcm37_mid	exon	33321598	33321738	0.580692708725581	+	.	gene_id "ENSMUSG00000021940.11"; transcript_id "ENSMUSG00000021940.11_tx_10"; exon_id "chr14_33321598_33321738_+"; exonnum "1"; txlen "2234";
chr14	sragcm37_mid	exon	33321598	33321738	0.536952104708518	+	.	gene_id "ENSMUSG00000021940.11"; transcript_id "ENSMUSG00000021940.11_tx_11"; exon_id "chr14_33321598_33321738_+"; exonnum "1"; txlen "2112";
chr14	sragcm37_mid	exon	33321598	33321738	0.536952104708518	+	.	gene_id "ENSMUSG00000021940.11"; transcript_id "ENSMUSG00000021940.11_tx_12"; exon_id "chr14_33321598_33321738_+"; exonnum "1"; txlen "2223";
chr14	sragcm37_mid	exon	33321598	33321738	0.293283010636008	+	.	gene_id "ENSMUSG00000021940.11"; transcript_id "ENSMUSG00000021940.11_tx_13"; exon_id "chr14_33321598_33321738_+"; exonnum "1"; txlen "1788";
chr14	sragcm37_mid	exon	33321598	33321738	0.293283010636008	+	.	gene_id "ENSMUSG00000021940.11"; transcript_id "ENSMUSG00000021940.11_tx_14"; exon_id "chr14_33321598_33321738_+"; exonnum "1"; txlen "1953";
chr14	sragcm37_mid	exon	33321598	33321738	0.293283010636008	+	.	gene_id "ENSMUSG00000021940.11"; transcript_id "ENSMUSG00000021940.11_tx_15"; exon_id "chr14_33321598_33321738_+"; exonnum "1"; txlen "1777";
chr14	sragcm37_mid	exon	33321598	33321738	0.293283010636008	+	.	gene_id "ENSMUSG00000021940.11"; transcript_id "ENSMUSG00000021940.11_tx_16"; exon_id "chr14_33321598_33321738_+"; exonnum "1"; txlen "2288";
chr14	sragcm37_mid	exon	33321598	33321738	0.293283010636008	+	.	gene_id "ENSMUSG00000021940.11"; transcript_id "ENSMUSG00000021940.11_tx_17"; exon_id "chr14_33321598_33321738_+"; exonnum "1"; txlen "2277";
chr14	sragcm37_mid	exon	33321598	33321738	0.293283010636008	+	.	gene_id "ENSMUSG00000021940.11"; transcript_id "ENSMUSG00000021940.11_tx_18"; exon_id "chr14_33321598_33321738_+"; exonnum "1"; txlen "1942";
chr14	sragcm37_mid	exon	33321598	33321738	0.293283010636008	+	.	gene_id "ENSMUSG00000021940.11"; transcript_id "ENSMUSG00000021940.11_tx_19"; exon_id "chr14_33321598_33321738_+"; exonnum "1"; txlen "2399";
chr14	sragcm37_mid	exon	33321598	33321738	0.293283010636008	+	.	gene_id "ENSMUSG00000021940.11"; transcript_id "ENSMUSG00000021940.11_tx_20"; exon_id "chr14_33321598_33321738_+"; exonnum "1"; txlen "2388";
chr14	sragcm37_mid	exon	33321598	33321738	0.293283010636008	+	.	gene_id "ENSMUSG00000021940.11"; transcript_id "ENSMUSG00000021940.11_tx_21"; exon_id "chr14_33321598_33321738_+"; exonnum "1"; txlen "1899";
chr14	sragcm37_mid	exon	33321598	33321738	0.293283010636008	+	.	gene_id "ENSMUSG00000021940.11"; transcript_id "ENSMUSG00000021940.11_tx_22"; exon_id "chr14_33321598_33321738_+"; exonnum "1"; txlen "1888";
chr14	sragcm37_mid	exon	33321598	33321738	0.293283010636008	+	.	gene_id "ENSMUSG00000021940.11"; transcript_id "ENSMUSG00000021940.11_tx_23"; exon_id "chr14_33321598_33321738_+"; exonnum "1"; txlen "2064";
chr14	sragcm37_mid	exon	33321598	33321738	0.260170412660975	+	.	gene_id "ENSMUSG00000021940.11"; transcript_id "ENSMUSG00000021940.11_tx_26"; exon_id "chr14_33321598_33321738_+"; exonnum "1"; txlen "1887";
chr14	sragcm37_mid	exon	33321598	33321738	0.260170412660975	+	.	gene_id "ENSMUSG00000021940.11"; transcript_id "ENSMUSG00000021940.11_tx_27"; exon_id "chr14_33321598_33321738_+"; exonnum "1"; txlen "1876";
chr14	sragcm37_mid	exon	33321598	33321738	0.260170412660975	+	.	gene_id "ENSMUSG00000021940.11"; transcript_id "ENSMUSG00000021940.11_tx_28"; exon_id "chr14_33321598_33321738_+"; exonnum "1"; txlen "2052";
chr14	sragcm37_mid	exon	33321598	33321738	0.260170412660975	+	.	gene_id "ENSMUSG00000021940.11"; transcript_id "ENSMUSG00000021940.11_tx_29"; exon_id "chr14_33321598_33321738_+"; exonnum "1"; txlen "2041";
chr14	sragcm37_mid	exon	33321598	33321738	0.260170412660975	+	.	gene_id "ENSMUSG00000021940.11"; transcript_id "ENSMUSG00000021940.11_tx_32"; exon_id "chr14_33321598_33321738_+"; exonnum "1"; txlen "1998";
chr14	sragcm37_mid	exon	33321598	33321738	0.260170412660975	+	.	gene_id "ENSMUSG00000021940.11"; transcript_id "ENSMUSG00000021940.11_tx_33"; exon_id "chr14_33321598_33321738_+"; exonnum "1"; txlen "2163";
chr14	sragcm37_mid	exon	33321598	33321738	0.165562989875166	+	.	gene_id "ENSMUSG00000021940.11"; transcript_id "ENSMUSG00000021940.11_tx_39"; exon_id "chr14_33321598_33321738_+"; exonnum "1"; txlen "2222";
chr14	sragcm37_mid	exon	33321598	33321738	0.165562989875166	+	.	gene_id "ENSMUSG00000021940.11"; transcript_id "ENSMUSG00000021940.11_tx_40"; exon_id "chr14_33321598_33321738_+"; exonnum "1"; txlen "2211";
chr14	sragcm37_mid	exon	33321598	33321738	0.165562989875166	+	.	gene_id "ENSMUSG00000021940.11"; transcript_id "ENSMUSG00000021940.11_tx_41"; exon_id "chr14_33321598_33321738_+"; exonnum "1"; txlen "2387";
chr14	sragcm37_mid	exon	33321598	33321738	0.165562989875166	+	.	gene_id "ENSMUSG00000021940.11"; transcript_id "ENSMUSG00000021940.11_tx_42"; exon_id "chr14_33321598_33321738_+"; exonnum "1"; txlen "2376";
chr14	sragcm37_mid	exon	33321598	33321738	0.165562989875166	+	.	gene_id "ENSMUSG00000021940.11"; transcript_id "ENSMUSG00000021940.11_tx_43"; exon_id "chr14_33321598_33321738_+"; exonnum "1"; txlen "2498";
chr14	sragcm37_mid	exon	33321598	33321738	0.165562989875166	+	.	gene_id "ENSMUSG00000021940.11"; transcript_id "ENSMUSG00000021940.11_tx_44"; exon_id "chr14_33321598_33321738_+"; exonnum "1"; txlen "2487";
chr14	sragcm37_mid	exon	33321598	33321738	0.580692708725581	+	.	gene_id "ENSMUSG00000021940.11"; transcript_id "ENSMUSG00000021940.11_tx_9"; exon_id "chr14_33321598_33321738_+"; exonnum "1"; txlen "2123";
chr14	sragcm37_mid	exon	33322449	33322713	0.580692708725581	+	.	gene_id "ENSMUSG00000021940.11"; transcript_id "ENSMUSG00000021940.11_tx_10"; exon_id "chr14_33322449_33322713_+"; exonnum "2"; txlen "2234";
chr14	sragcm37_mid	exon	33322449	33322713	0.536952104708518	+	.	gene_id "ENSMUSG00000021940.11"; transcript_id "ENSMUSG00000021940.11_tx_11"; exon_id "chr14_33322449_33322713_+"; exonnum "2"; txlen "2112";
chr14	sragcm37_mid	exon	33322449	33322713	0.536952104708518	+	.	gene_id "ENSMUSG00000021940.11"; transcript_id "ENSMUSG00000021940.11_tx_12"; exon_id "chr14_33322449_33322713_+"; exonnum "2"; txlen "2223";
chr14	sragcm37_mid	exon	33322449	33322713	0.293283010636008	+	.	gene_id "ENSMUSG00000021940.11"; transcript_id "ENSMUSG00000021940.11_tx_13"; exon_id "chr14_33322449_33322713_+"; exonnum "2"; txlen "1788";
chr14	sragcm37_mid	exon	33322449	33322713	0.293283010636008	+	.	gene_id "ENSMUSG00000021940.11"; transcript_id "ENSMUSG00000021940.11_tx_14"; exon_id "chr14_33322449_33322713_+"; exonnum "2"; txlen "1953";
chr14	sragcm37_mid	exon	33322449	33322713	0.293283010636008	+	.	gene_id "ENSMUSG00000021940.11"; transcript_id "ENSMUSG00000021940.11_tx_15"; exon_id "chr14_33322449_33322713_+"; exonnum "2"; txlen "1777";
chr14	sragcm37_mid	exon	33322449	33322713	0.293283010636008	+	.	gene_id "ENSMUSG00000021940.11"; transcript_id "ENSMUSG00000021940.11_tx_16"; exon_id "chr14_33322449_33322713_+"; exonnum "2"; txlen "2288";
chr14	sragcm37_mid	exon	33322449	33322713	0.293283010636008	+	.	gene_id "ENSMUSG00000021940.11"; transcript_id "ENSMUSG00000021940.11_tx_17"; exon_id "chr14_33322449_33322713_+"; exonnum "2"; txlen "2277";
chr14	sragcm37_mid	exon	33322449	33322713	0.293283010636008	+	.	gene_id "ENSMUSG00000021940.11"; transcript_id "ENSMUSG00000021940.11_tx_18"; exon_id "chr14_33322449_33322713_+"; exonnum "2"; txlen "1942";
chr14	sragcm37_mid	exon	33322449	33322713	0.293283010636008	+	.	gene_id "ENSMUSG00000021940.11"; transcript_id "ENSMUSG00000021940.11_tx_19"; exon_id "chr14_33322449_33322713_+"; exonnum "2"; txlen "2399";
chr14	sragcm37_mid	exon	33322449	33322713	0.293283010636008	+	.	gene_id "ENSMUSG00000021940.11"; transcript_id "ENSMUSG00000021940.11_tx_20"; exon_id "chr14_33322449_33322713_+"; exonnum "2"; txlen "2388";
chr14	sragcm37_mid	exon	33322449	33322713	0.293283010636008	+	.	gene_id "ENSMUSG00000021940.11"; transcript_id "ENSMUSG00000021940.11_tx_21"; exon_id "chr14_33322449_33322713_+"; exonnum "2"; txlen "1899";
chr14	sragcm37_mid	exon	33322449	33322713	0.293283010636008	+	.	gene_id "ENSMUSG00000021940.11"; transcript_id "ENSMUSG00000021940.11_tx_22"; exon_id "chr14_33322449_33322713_+"; exonnum "2"; txlen "1888";
chr14	sragcm37_mid	exon	33322449	33322713	0.293283010636008	+	.	gene_id "ENSMUSG00000021940.11"; transcript_id "ENSMUSG00000021940.11_tx_23"; exon_id "chr14_33322449_33322713_+"; exonnum "2"; txlen "2064";
chr14	sragcm37_mid	exon	33322449	33322713	0.260170412660975	+	.	gene_id "ENSMUSG00000021940.11"; transcript_id "ENSMUSG00000021940.11_tx_26"; exon_id "chr14_33322449_33322713_+"; exonnum "2"; txlen "1887";
chr14	sragcm37_mid	exon	33322449	33322713	0.260170412660975	+	.	gene_id "ENSMUSG00000021940.11"; transcript_id "ENSMUSG00000021940.11_tx_27"; exon_id "chr14_33322449_33322713_+"; exonnum "2"; txlen "1876";
chr14	sragcm37_mid	exon	33322449	33322713	0.260170412660975	+	.	gene_id "ENSMUSG00000021940.11"; transcript_id "ENSMUSG00000021940.11_tx_28"; exon_id "chr14_33322449_33322713_+"; exonnum "2"; txlen "2052";
chr14	sragcm37_mid	exon	33322449	33322713	0.260170412660975	+	.	gene_id "ENSMUSG00000021940.11"; transcript_id "ENSMUSG00000021940.11_tx_29"; exon_id "chr14_33322449_33322713_+"; exonnum "2"; txlen "2041";
chr14	sragcm37_mid	exon	33322449	33322713	0.260170412660975	+	.	gene_id "ENSMUSG00000021940.11"; transcript_id "ENSMUSG00000021940.11_tx_32"; exon_id "chr14_33322449_33322713_+"; exonnum "2"; txlen "1998";
chr14	sragcm37_mid	exon	33322449	33322713	0.260170412660975	+	.	gene_id "ENSMUSG00000021940.11"; transcript_id "ENSMUSG00000021940.11_tx_33"; exon_id "chr14_33322449_33322713_+"; exonnum "2"; txlen "2163";
chr14	sragcm37_mid	exon	33322449	33322713	0.165562989875166	+	.	gene_id "ENSMUSG00000021940.11"; transcript_id "ENSMUSG00000021940.11_tx_39"; exon_id "chr14_33322449_33322713_+"; exonnum "2"; txlen "2222";
chr14	sragcm37_mid	exon	33322449	33322713	0.165562989875166	+	.	gene_id "ENSMUSG00000021940.11"; transcript_id "ENSMUSG00000021940.11_tx_40"; exon_id "chr14_33322449_33322713_+"; exonnum "2"; txlen "2211";
chr14	sragcm37_mid	exon	33322449	33322713	0.165562989875166	+	.	gene_id "ENSMUSG00000021940.11"; transcript_id "ENSMUSG00000021940.11_tx_41"; exon_id "chr14_33322449_33322713_+"; exonnum "2"; txlen "2387";
chr14	sragcm37_mid	exon	33322449	33322713	0.165562989875166	+	.	gene_id "ENSMUSG00000021940.11"; transcript_id "ENSMUSG00000021940.11_tx_42"; exon_id "chr14_33322449_33322713_+"; exonnum "2"; txlen "2376";
chr14	sragcm37_mid	exon	33322449	33322713	0.165562989875166	+	.	gene_id "ENSMUSG00000021940.11"; transcript_id "ENSMUSG00000021940.11_tx_43"; exon_id "chr14_33322449_33322713_+"; exonnum "2"; txlen "2498";
chr14	sragcm37_mid	exon	33322449	33322713	0.165562989875166	+	.	gene_id "ENSMUSG00000021940.11"; transcript_id "ENSMUSG00000021940.11_tx_44"; exon_id "chr14_33322449_33322713_+"; exonnum "2"; txlen "2487";
chr14	sragcm37_mid	exon	33322449	33322713	0.580692708725581	+	.	gene_id "ENSMUSG00000021940.11"; transcript_id "ENSMUSG00000021940.11_tx_9"; exon_id "chr14_33322449_33322713_+"; exonnum "2"; txlen "2123";
chr14	sragcm37_mid	exon	33324115	33324279	0.293283010636008	+	.	gene_id "ENSMUSG00000021940.11"; transcript_id "ENSMUSG00000021940.11_tx_14"; exon_id "chr14_33324115_33324279_+"; exonnum "3"; txlen "1953";
chr14	sragcm37_mid	exon	33324115	33324279	0.293283010636008	+	.	gene_id "ENSMUSG00000021940.11"; transcript_id "ENSMUSG00000021940.11_tx_16"; exon_id "chr14_33324115_33324279_+"; exonnum "3"; txlen "2288";
chr14	sragcm37_mid	exon	33324115	33324279	0.293283010636008	+	.	gene_id "ENSMUSG00000021940.11"; transcript_id "ENSMUSG00000021940.11_tx_17"; exon_id "chr14_33324115_33324279_+"; exonnum "3"; txlen "2277";
chr14	sragcm37_mid	exon	33324115	33324279	0.293283010636008	+	.	gene_id "ENSMUSG00000021940.11"; transcript_id "ENSMUSG00000021940.11_tx_18"; exon_id "chr14_33324115_33324279_+"; exonnum "3"; txlen "1942";
chr14	sragcm37_mid	exon	33324115	33324279	0.293283010636008	+	.	gene_id "ENSMUSG00000021940.11"; transcript_id "ENSMUSG00000021940.11_tx_19"; exon_id "chr14_33324115_33324279_+"; exonnum "3"; txlen "2399";
chr14	sragcm37_mid	exon	33324115	33324279	0.293283010636008	+	.	gene_id "ENSMUSG00000021940.11"; transcript_id "ENSMUSG00000021940.11_tx_20"; exon_id "chr14_33324115_33324279_+"; exonnum "3"; txlen "2388";
chr14	sragcm37_mid	exon	33324115	33324279	0.293283010636008	+	.	gene_id "ENSMUSG00000021940.11"; transcript_id "ENSMUSG00000021940.11_tx_23"; exon_id "chr14_33324115_33324279_+"; exonnum "3"; txlen "2064";
chr14	sragcm37_mid	exon	33324115	33324279	0.260170412660975	+	.	gene_id "ENSMUSG00000021940.11"; transcript_id "ENSMUSG00000021940.11_tx_28"; exon_id "chr14_33324115_33324279_+"; exonnum "3"; txlen "2052";
chr14	sragcm37_mid	exon	33324115	33324279	0.260170412660975	+	.	gene_id "ENSMUSG00000021940.11"; transcript_id "ENSMUSG00000021940.11_tx_29"; exon_id "chr14_33324115_33324279_+"; exonnum "3"; txlen "2041";
chr14	sragcm37_mid	exon	33324115	33324279	0.260170412660975	+	.	gene_id "ENSMUSG00000021940.11"; transcript_id "ENSMUSG00000021940.11_tx_33"; exon_id "chr14_33324115_33324279_+"; exonnum "3"; txlen "2163";
chr14	sragcm37_mid	exon	33324115	33324279	0.165562989875166	+	.	gene_id "ENSMUSG00000021940.11"; transcript_id "ENSMUSG00000021940.11_tx_41"; exon_id "chr14_33324115_33324279_+"; exonnum "3"; txlen "2387";
chr14	sragcm37_mid	exon	33324115	33324279	0.165562989875166	+	.	gene_id "ENSMUSG00000021940.11"; transcript_id "ENSMUSG00000021940.11_tx_42"; exon_id "chr14_33324115_33324279_+"; exonnum "3"; txlen "2376";
chr14	sragcm37_mid	exon	33324115	33324279	0.165562989875166	+	.	gene_id "ENSMUSG00000021940.11"; transcript_id "ENSMUSG00000021940.11_tx_43"; exon_id "chr14_33324115_33324279_+"; exonnum "3"; txlen "2498";
chr14	sragcm37_mid	exon	33324115	33324279	0.165562989875166	+	.	gene_id "ENSMUSG00000021940.11"; transcript_id "ENSMUSG00000021940.11_tx_44"; exon_id "chr14_33324115_33324279_+"; exonnum "3"; txlen "2487";
chr14	HAVANA	exon	33325065	33325145	0	+	.	gene_id "ENSMUSG00000021940.11"; transcript_id "ENSMUST00000022508.8"; gene_type "protein_coding"; gene_name "Ptpn20"; transcript_type "protein_coding"; transcript_name "Ptpn20-201"; exon_number 2; exon_id "ENSMUSE00000649720.2"; level 2; protein_id "ENSMUSP00000022508.7"; transcript_support_level "1"; mgi_id "MGI:1196295"; tag "basic"; tag "Ensembl_canonical"; tag "GENCODE_Primary"; tag "appris_principal_1"; tag "CCDS"; ccdsid "CCDS36870.1"; havana_gene "OTTMUSG00000069927.1"; havana_transcript "OTTMUST00000169272.1";
chr14	HAVANA	UTR	33325065	33325145	0	+	.	gene_id "ENSMUSG00000021940.11"; transcript_id "ENSMUST00000022508.8"; gene_type "protein_coding"; gene_name "Ptpn20"; transcript_type "protein_coding"; transcript_name "Ptpn20-201"; exon_number 2; exon_id "ENSMUSE00000649720.2"; level 2; protein_id "ENSMUSP00000022508.7"; transcript_support_level "1"; mgi_id "MGI:1196295"; tag "basic"; tag "Ensembl_canonical"; tag "GENCODE_Primary"; tag "appris_principal_1"; tag "CCDS"; ccdsid "CCDS36870.1"; havana_gene "OTTMUSG00000069927.1"; havana_transcript "OTTMUST00000169272.1";
chr14	ENSEMBL_gcm37	exon	33325065	33325145	0.580692708725581	+	.	gene_id "ENSMUSG00000021940.11"; transcript_id "ENSMUSG00000021940.11_tx_10"; exon_id "chr14_33325065_33325145_+"; exonnum "3"; txlen "2234";
chr14	ENSEMBL_gcm37	exon	33325065	33325145	0.536952104708518	+	.	gene_id "ENSMUSG00000021940.11"; transcript_id "ENSMUSG00000021940.11_tx_11"; exon_id "chr14_33325065_33325145_+"; exonnum "3"; txlen "2112";
chr14	ENSEMBL_gcm37	exon	33325065	33325145	0.536952104708518	+	.	gene_id "ENSMUSG00000021940.11"; transcript_id "ENSMUSG00000021940.11_tx_12"; exon_id "chr14_33325065_33325145_+"; exonnum "3"; txlen "2223";
chr14	ENSEMBL_gcm37	exon	33325065	33325145	0.293283010636008	+	.	gene_id "ENSMUSG00000021940.11"; transcript_id "ENSMUSG00000021940.11_tx_13"; exon_id "chr14_33325065_33325145_+"; exonnum "3"; txlen "1788";
chr14	ENSEMBL_gcm37	exon	33325065	33325145	0.293283010636008	+	.	gene_id "ENSMUSG00000021940.11"; transcript_id "ENSMUSG00000021940.11_tx_14"; exon_id "chr14_33325065_33325145_+"; exonnum "4"; txlen "1953";
chr14	ENSEMBL_gcm37	exon	33325065	33325145	0.293283010636008	+	.	gene_id "ENSMUSG00000021940.11"; transcript_id "ENSMUSG00000021940.11_tx_15"; exon_id "chr14_33325065_33325145_+"; exonnum "3"; txlen "1777";
chr14	ENSEMBL_gcm37	exon	33325065	33325145	0.293283010636008	+	.	gene_id "ENSMUSG00000021940.11"; transcript_id "ENSMUSG00000021940.11_tx_16"; exon_id "chr14_33325065_33325145_+"; exonnum "4"; txlen "2288";
chr14	ENSEMBL_gcm37	exon	33325065	33325145	0.293283010636008	+	.	gene_id "ENSMUSG00000021940.11"; transcript_id "ENSMUSG00000021940.11_tx_17"; exon_id "chr14_33325065_33325145_+"; exonnum "4"; txlen "2277";
chr14	ENSEMBL_gcm37	exon	33325065	33325145	0.293283010636008	+	.	gene_id "ENSMUSG00000021940.11"; transcript_id "ENSMUSG00000021940.11_tx_18"; exon_id "chr14_33325065_33325145_+"; exonnum "4"; txlen "1942";
chr14	ENSEMBL_gcm37	exon	33325065	33325145	0.293283010636008	+	.	gene_id "ENSMUSG00000021940.11"; transcript_id "ENSMUSG00000021940.11_tx_19"; exon_id "chr14_33325065_33325145_+"; exonnum "4"; txlen "2399";
chr14	ENSEMBL_gcm37	exon	33325065	33325145	0.293283010636008	+	.	gene_id "ENSMUSG00000021940.11"; transcript_id "ENSMUSG00000021940.11_tx_20"; exon_id "chr14_33325065_33325145_+"; exonnum "4"; txlen "2388";
chr14	ENSEMBL_gcm37	exon	33325065	33325145	0.293283010636008	+	.	gene_id "ENSMUSG00000021940.11"; transcript_id "ENSMUSG00000021940.11_tx_21"; exon_id "chr14_33325065_33325145_+"; exonnum "3"; txlen "1899";
chr14	ENSEMBL_gcm37	exon	33325065	33325145	0.293283010636008	+	.	gene_id "ENSMUSG00000021940.11"; transcript_id "ENSMUSG00000021940.11_tx_22"; exon_id "chr14_33325065_33325145_+"; exonnum "3"; txlen "1888";
chr14	ENSEMBL_gcm37	exon	33325065	33325145	0.293283010636008	+	.	gene_id "ENSMUSG00000021940.11"; transcript_id "ENSMUSG00000021940.11_tx_23"; exon_id "chr14_33325065_33325145_+"; exonnum "4"; txlen "2064";
chr14	ENSEMBL_gcm37	exon	33325065	33325145	0.260170412660975	+	.	gene_id "ENSMUSG00000021940.11"; transcript_id "ENSMUSG00000021940.11_tx_26"; exon_id "chr14_33325065_33325145_+"; exonnum "3"; txlen "1887";
chr14	ENSEMBL_gcm37	exon	33325065	33325145	0.260170412660975	+	.	gene_id "ENSMUSG00000021940.11"; transcript_id "ENSMUSG00000021940.11_tx_27"; exon_id "chr14_33325065_33325145_+"; exonnum "3"; txlen "1876";
chr14	ENSEMBL_gcm37	exon	33325065	33325145	0.260170412660975	+	.	gene_id "ENSMUSG00000021940.11"; transcript_id "ENSMUSG00000021940.11_tx_28"; exon_id "chr14_33325065_33325145_+"; exonnum "4"; txlen "2052";
chr14	ENSEMBL_gcm37	exon	33325065	33325145	0.260170412660975	+	.	gene_id "ENSMUSG00000021940.11"; transcript_id "ENSMUSG00000021940.11_tx_29"; exon_id "chr14_33325065_33325145_+"; exonnum "4"; txlen "2041";
chr14	ENSEMBL_gcm37	exon	33325065	33325145	2.19971241284688	+	.	gene_id "ENSMUSG00000021940.11"; transcript_id "ENSMUSG00000021940.11_tx_3"; exon_id "chr14_33325065_33325145_+"; exonnum "2"; txlen "1911";
chr14	ENSEMBL_gcm37	exon	33325065	33325145	0.260170412660975	+	.	gene_id "ENSMUSG00000021940.11"; transcript_id "ENSMUSG00000021940.11_tx_30"; exon_id "chr14_33325065_33325145_+"; exonnum "2"; txlen "1675";
chr14	ENSEMBL_gcm37	exon	33325065	33325145	0.260170412660975	+	.	gene_id "ENSMUSG00000021940.11"; transcript_id "ENSMUSG00000021940.11_tx_31"; exon_id "chr14_33325065_33325145_+"; exonnum "2"; txlen "1664";
chr14	ENSEMBL_gcm37	exon	33325065	33325145	0.260170412660975	+	.	gene_id "ENSMUSG00000021940.11"; transcript_id "ENSMUSG00000021940.11_tx_32"; exon_id "chr14_33325065_33325145_+"; exonnum "3"; txlen "1998";
chr14	ENSEMBL_gcm37	exon	33325065	33325145	0.260170412660975	+	.	gene_id "ENSMUSG00000021940.11"; transcript_id "ENSMUSG00000021940.11_tx_33"; exon_id "chr14_33325065_33325145_+"; exonnum "4"; txlen "2163";
chr14	ENSEMBL_gcm37	exon	33325065	33325145	0.165562989875166	+	.	gene_id "ENSMUSG00000021940.11"; transcript_id "ENSMUSG00000021940.11_tx_39"; exon_id "chr14_33325065_33325145_+"; exonnum "3"; txlen "2222";
chr14	ENSEMBL_gcm37	exon	33325065	33325145	1.44732646288175	+	.	gene_id "ENSMUSG00000021940.11"; transcript_id "ENSMUSG00000021940.11_tx_4"; exon_id "chr14_33325065_33325145_+"; exonnum "2"; txlen "1900";
chr14	ENSEMBL_gcm37	exon	33325065	33325145	0.165562989875166	+	.	gene_id "ENSMUSG00000021940.11"; transcript_id "ENSMUSG00000021940.11_tx_40"; exon_id "chr14_33325065_33325145_+"; exonnum "3"; txlen "2211";
chr14	ENSEMBL_gcm37	exon	33325065	33325145	0.165562989875166	+	.	gene_id "ENSMUSG00000021940.11"; transcript_id "ENSMUSG00000021940.11_tx_41"; exon_id "chr14_33325065_33325145_+"; exonnum "4"; txlen "2387";
chr14	ENSEMBL_gcm37	exon	33325065	33325145	0.165562989875166	+	.	gene_id "ENSMUSG00000021940.11"; transcript_id "ENSMUSG00000021940.11_tx_42"; exon_id "chr14_33325065_33325145_+"; exonnum "4"; txlen "2376";
chr14	ENSEMBL_gcm37	exon	33325065	33325145	0.165562989875166	+	.	gene_id "ENSMUSG00000021940.11"; transcript_id "ENSMUSG00000021940.11_tx_43"; exon_id "chr14_33325065_33325145_+"; exonnum "4"; txlen "2498";
chr14	ENSEMBL_gcm37	exon	33325065	33325145	0.165562989875166	+	.	gene_id "ENSMUSG00000021940.11"; transcript_id "ENSMUSG00000021940.11_tx_44"; exon_id "chr14_33325065_33325145_+"; exonnum "4"; txlen "2487";
chr14	ENSEMBL_gcm37	exon	33325065	33325145	0.95697833061145	+	.	gene_id "ENSMUSG00000021940.11"; transcript_id "ENSMUSG00000021940.11_tx_6"; exon_id "chr14_33325065_33325145_+"; exonnum "2"; txlen "1576";
chr14	ENSEMBL_gcm37	exon	33325065	33325145	0.911573853292395	+	.	gene_id "ENSMUSG00000021940.11"; transcript_id "ENSMUSG00000021940.11_tx_8"; exon_id "chr14_33325065_33325145_+"; exonnum "2"; txlen "1565";
chr14	ENSEMBL_gcm37	exon	33325065	33325145	0.580692708725581	+	.	gene_id "ENSMUSG00000021940.11"; transcript_id "ENSMUSG00000021940.11_tx_9"; exon_id "chr14_33325065_33325145_+"; exonnum "3"; txlen "2123";
chr14	HAVANA	exon	33325066	33325145	0	+	.	gene_id "ENSMUSG00000021940.11"; transcript_id "ENSMUST00000227887.2"; gene_type "protein_coding"; gene_name "Ptpn20"; transcript_type "nonsense_mediated_decay"; transcript_name "Ptpn20-203"; exon_number 1; exon_id "ENSMUSE00001436444.2"; level 2; protein_id "ENSMUSP00000154272.2"; mgi_id "MGI:1196295"; havana_gene "OTTMUSG00000069927.1"; havana_transcript "OTTMUST00000169273.1";
chr14	HAVANA	UTR	33325066	33325145	0	+	.	gene_id "ENSMUSG00000021940.11"; transcript_id "ENSMUST00000227887.2"; gene_type "protein_coding"; gene_name "Ptpn20"; transcript_type "nonsense_mediated_decay"; transcript_name "Ptpn20-203"; exon_number 1; exon_id "ENSMUSE00001436444.2"; level 2; protein_id "ENSMUSP00000154272.2"; mgi_id "MGI:1196295"; havana_gene "OTTMUSG00000069927.1"; havana_transcript "OTTMUST00000169273.1";
chr14	HAVANA	transcript	33325066	33352966	0	+	.	gene_id "ENSMUSG00000021940.11"; transcript_id "ENSMUST00000227887.2"; gene_type "protein_coding"; gene_name "Ptpn20"; transcript_type "nonsense_mediated_decay"; transcript_name "Ptpn20-203"; level 2; protein_id "ENSMUSP00000154272.2"; mgi_id "MGI:1196295"; havana_gene "OTTMUSG00000069927.1"; havana_transcript "OTTMUST00000169273.1";
chr14	HAVANA	UTR	33326891	33327007	0	+	.	gene_id "ENSMUSG00000021940.11"; transcript_id "ENSMUST00000022508.8"; gene_type "protein_coding"; gene_name "Ptpn20"; transcript_type "protein_coding"; transcript_name "Ptpn20-201"; exon_number 3; exon_id "ENSMUSE00000618144.3"; level 2; protein_id "ENSMUSP00000022508.7"; transcript_support_level "1"; mgi_id "MGI:1196295"; tag "basic"; tag "Ensembl_canonical"; tag "GENCODE_Primary"; tag "appris_principal_1"; tag "CCDS"; ccdsid "CCDS36870.1"; havana_gene "OTTMUSG00000069927.1"; havana_transcript "OTTMUST00000169272.1";
chr14	HAVANA	UTR	33326891	33327007	0	+	.	gene_id "ENSMUSG00000021940.11"; transcript_id "ENSMUST00000227887.2"; gene_type "protein_coding"; gene_name "Ptpn20"; transcript_type "nonsense_mediated_decay"; transcript_name "Ptpn20-203"; exon_number 2; exon_id "ENSMUSE00000618144.3"; level 2; protein_id "ENSMUSP00000154272.2"; mgi_id "MGI:1196295"; havana_gene "OTTMUSG00000069927.1"; havana_transcript "OTTMUST00000169273.1";
chr14	HAVANA	exon	33326891	33327041	0	+	.	gene_id "ENSMUSG00000021940.11"; transcript_id "ENSMUST00000022508.8"; gene_type "protein_coding"; gene_name "Ptpn20"; transcript_type "protein_coding"; transcript_name "Ptpn20-201"; exon_number 3; exon_id "ENSMUSE00000618144.3"; level 2; protein_id "ENSMUSP00000022508.7"; transcript_support_level "1"; mgi_id "MGI:1196295"; tag "basic"; tag "Ensembl_canonical"; tag "GENCODE_Primary"; tag "appris_principal_1"; tag "CCDS"; ccdsid "CCDS36870.1"; havana_gene "OTTMUSG00000069927.1"; havana_transcript "OTTMUST00000169272.1";
chr14	HAVANA	exon	33326891	33327041	0	+	.	gene_id "ENSMUSG00000021940.11"; transcript_id "ENSMUST00000227887.2"; gene_type "protein_coding"; gene_name "Ptpn20"; transcript_type "nonsense_mediated_decay"; transcript_name "Ptpn20-203"; exon_number 2; exon_id "ENSMUSE00000618144.3"; level 2; protein_id "ENSMUSP00000154272.2"; mgi_id "MGI:1196295"; havana_gene "OTTMUSG00000069927.1"; havana_transcript "OTTMUST00000169273.1";
chr14	ENSEMBL_gcm37	exon	33326891	33327041	0.580692708725581	+	.	gene_id "ENSMUSG00000021940.11"; transcript_id "ENSMUSG00000021940.11_tx_10"; exon_id "chr14_33326891_33327041_+"; exonnum "4"; txlen "2234";
chr14	ENSEMBL_gcm37	exon	33326891	33327041	0.536952104708518	+	.	gene_id "ENSMUSG00000021940.11"; transcript_id "ENSMUSG00000021940.11_tx_11"; exon_id "chr14_33326891_33327041_+"; exonnum "4"; txlen "2112";
chr14	ENSEMBL_gcm37	exon	33326891	33327041	0.536952104708518	+	.	gene_id "ENSMUSG00000021940.11"; transcript_id "ENSMUSG00000021940.11_tx_12"; exon_id "chr14_33326891_33327041_+"; exonnum "4"; txlen "2223";
chr14	ENSEMBL_gcm37	exon	33326891	33327041	0.293283010636008	+	.	gene_id "ENSMUSG00000021940.11"; transcript_id "ENSMUSG00000021940.11_tx_13"; exon_id "chr14_33326891_33327041_+"; exonnum "4"; txlen "1788";
chr14	ENSEMBL_gcm37	exon	33326891	33327041	0.293283010636008	+	.	gene_id "ENSMUSG00000021940.11"; transcript_id "ENSMUSG00000021940.11_tx_14"; exon_id "chr14_33326891_33327041_+"; exonnum "5"; txlen "1953";
chr14	ENSEMBL_gcm37	exon	33326891	33327041	0.293283010636008	+	.	gene_id "ENSMUSG00000021940.11"; transcript_id "ENSMUSG00000021940.11_tx_15"; exon_id "chr14_33326891_33327041_+"; exonnum "4"; txlen "1777";
chr14	ENSEMBL_gcm37	exon	33326891	33327041	0.293283010636008	+	.	gene_id "ENSMUSG00000021940.11"; transcript_id "ENSMUSG00000021940.11_tx_16"; exon_id "chr14_33326891_33327041_+"; exonnum "5"; txlen "2288";
chr14	ENSEMBL_gcm37	exon	33326891	33327041	0.293283010636008	+	.	gene_id "ENSMUSG00000021940.11"; transcript_id "ENSMUSG00000021940.11_tx_17"; exon_id "chr14_33326891_33327041_+"; exonnum "5"; txlen "2277";
chr14	ENSEMBL_gcm37	exon	33326891	33327041	0.293283010636008	+	.	gene_id "ENSMUSG00000021940.11"; transcript_id "ENSMUSG00000021940.11_tx_18"; exon_id "chr14_33326891_33327041_+"; exonnum "5"; txlen "1942";
chr14	ENSEMBL_gcm37	exon	33326891	33327041	0.293283010636008	+	.	gene_id "ENSMUSG00000021940.11"; transcript_id "ENSMUSG00000021940.11_tx_19"; exon_id "chr14_33326891_33327041_+"; exonnum "5"; txlen "2399";
chr14	ENSEMBL_gcm37	exon	33326891	33327041	0.293283010636008	+	.	gene_id "ENSMUSG00000021940.11"; transcript_id "ENSMUSG00000021940.11_tx_20"; exon_id "chr14_33326891_33327041_+"; exonnum "5"; txlen "2388";
chr14	ENSEMBL_gcm37	exon	33326891	33327041	0.293283010636008	+	.	gene_id "ENSMUSG00000021940.11"; transcript_id "ENSMUSG00000021940.11_tx_21"; exon_id "chr14_33326891_33327041_+"; exonnum "4"; txlen "1899";
chr14	ENSEMBL_gcm37	exon	33326891	33327041	0.293283010636008	+	.	gene_id "ENSMUSG00000021940.11"; transcript_id "ENSMUSG00000021940.11_tx_22"; exon_id "chr14_33326891_33327041_+"; exonnum "4"; txlen "1888";
chr14	ENSEMBL_gcm37	exon	33326891	33327041	0.293283010636008	+	.	gene_id "ENSMUSG00000021940.11"; transcript_id "ENSMUSG00000021940.11_tx_23"; exon_id "chr14_33326891_33327041_+"; exonnum "5"; txlen "2064";
chr14	ENSEMBL_gcm37	exon	33326891	33327041	0.260170412660975	+	.	gene_id "ENSMUSG00000021940.11"; transcript_id "ENSMUSG00000021940.11_tx_26"; exon_id "chr14_33326891_33327041_+"; exonnum "4"; txlen "1887";
chr14	ENSEMBL_gcm37	exon	33326891	33327041	0.260170412660975	+	.	gene_id "ENSMUSG00000021940.11"; transcript_id "ENSMUSG00000021940.11_tx_27"; exon_id "chr14_33326891_33327041_+"; exonnum "4"; txlen "1876";
chr14	ENSEMBL_gcm37	exon	33326891	33327041	0.260170412660975	+	.	gene_id "ENSMUSG00000021940.11"; transcript_id "ENSMUSG00000021940.11_tx_28"; exon_id "chr14_33326891_33327041_+"; exonnum "5"; txlen "2052";
chr14	ENSEMBL_gcm37	exon	33326891	33327041	0.260170412660975	+	.	gene_id "ENSMUSG00000021940.11"; transcript_id "ENSMUSG00000021940.11_tx_29"; exon_id "chr14_33326891_33327041_+"; exonnum "5"; txlen "2041";
chr14	ENSEMBL_gcm37	exon	33326891	33327041	2.19971241284688	+	.	gene_id "ENSMUSG00000021940.11"; transcript_id "ENSMUSG00000021940.11_tx_3"; exon_id "chr14_33326891_33327041_+"; exonnum "3"; txlen "1911";
chr14	ENSEMBL_gcm37	exon	33326891	33327041	0.260170412660975	+	.	gene_id "ENSMUSG00000021940.11"; transcript_id "ENSMUSG00000021940.11_tx_30"; exon_id "chr14_33326891_33327041_+"; exonnum "3"; txlen "1675";
chr14	ENSEMBL_gcm37	exon	33326891	33327041	0.260170412660975	+	.	gene_id "ENSMUSG00000021940.11"; transcript_id "ENSMUSG00000021940.11_tx_31"; exon_id "chr14_33326891_33327041_+"; exonnum "3"; txlen "1664";
chr14	ENSEMBL_gcm37	exon	33326891	33327041	0.260170412660975	+	.	gene_id "ENSMUSG00000021940.11"; transcript_id "ENSMUSG00000021940.11_tx_32"; exon_id "chr14_33326891_33327041_+"; exonnum "4"; txlen "1998";
chr14	ENSEMBL_gcm37	exon	33326891	33327041	0.260170412660975	+	.	gene_id "ENSMUSG00000021940.11"; transcript_id "ENSMUSG00000021940.11_tx_33"; exon_id "chr14_33326891_33327041_+"; exonnum "5"; txlen "2163";
chr14	ENSEMBL_gcm37	exon	33326891	33327041	0.165562989875166	+	.	gene_id "ENSMUSG00000021940.11"; transcript_id "ENSMUSG00000021940.11_tx_39"; exon_id "chr14_33326891_33327041_+"; exonnum "4"; txlen "2222";
chr14	ENSEMBL_gcm37	exon	33326891	33327041	1.44732646288175	+	.	gene_id "ENSMUSG00000021940.11"; transcript_id "ENSMUSG00000021940.11_tx_4"; exon_id "chr14_33326891_33327041_+"; exonnum "3"; txlen "1900";
chr14	ENSEMBL_gcm37	exon	33326891	33327041	0.165562989875166	+	.	gene_id "ENSMUSG00000021940.11"; transcript_id "ENSMUSG00000021940.11_tx_40"; exon_id "chr14_33326891_33327041_+"; exonnum "4"; txlen "2211";
chr14	ENSEMBL_gcm37	exon	33326891	33327041	0.165562989875166	+	.	gene_id "ENSMUSG00000021940.11"; transcript_id "ENSMUSG00000021940.11_tx_41"; exon_id "chr14_33326891_33327041_+"; exonnum "5"; txlen "2387";
chr14	ENSEMBL_gcm37	exon	33326891	33327041	0.165562989875166	+	.	gene_id "ENSMUSG00000021940.11"; transcript_id "ENSMUSG00000021940.11_tx_42"; exon_id "chr14_33326891_33327041_+"; exonnum "5"; txlen "2376";
chr14	ENSEMBL_gcm37	exon	33326891	33327041	0.165562989875166	+	.	gene_id "ENSMUSG00000021940.11"; transcript_id "ENSMUSG00000021940.11_tx_43"; exon_id "chr14_33326891_33327041_+"; exonnum "5"; txlen "2498";
chr14	ENSEMBL_gcm37	exon	33326891	33327041	0.165562989875166	+	.	gene_id "ENSMUSG00000021940.11"; transcript_id "ENSMUSG00000021940.11_tx_44"; exon_id "chr14_33326891_33327041_+"; exonnum "5"; txlen "2487";
chr14	ENSEMBL_gcm37	exon	33326891	33327041	0.95697833061145	+	.	gene_id "ENSMUSG00000021940.11"; transcript_id "ENSMUSG00000021940.11_tx_6"; exon_id "chr14_33326891_33327041_+"; exonnum "3"; txlen "1576";
chr14	ENSEMBL_gcm37	exon	33326891	33327041	0.911573853292395	+	.	gene_id "ENSMUSG00000021940.11"; transcript_id "ENSMUSG00000021940.11_tx_8"; exon_id "chr14_33326891_33327041_+"; exonnum "3"; txlen "1565";
chr14	ENSEMBL_gcm37	exon	33326891	33327041	0.580692708725581	+	.	gene_id "ENSMUSG00000021940.11"; transcript_id "ENSMUSG00000021940.11_tx_9"; exon_id "chr14_33326891_33327041_+"; exonnum "4"; txlen "2123";
chr14	HAVANA	UTR	33326899	33327007	0	+	.	gene_id "ENSMUSG00000021940.11"; transcript_id "ENSMUST00000226512.2"; gene_type "protein_coding"; gene_name "Ptpn20"; transcript_type "nonsense_mediated_decay"; transcript_name "Ptpn20-202"; exon_number 1; exon_id "ENSMUSE00001434508.2"; level 2; protein_id "ENSMUSP00000153829.2"; mgi_id "MGI:1196295"; havana_gene "OTTMUSG00000069927.1"; havana_transcript "OTTMUST00000169274.1";
chr14	HAVANA	exon	33326899	33327041	0	+	.	gene_id "ENSMUSG00000021940.11"; transcript_id "ENSMUST00000226512.2"; gene_type "protein_coding"; gene_name "Ptpn20"; transcript_type "nonsense_mediated_decay"; transcript_name "Ptpn20-202"; exon_number 1; exon_id "ENSMUSE00001434508.2"; level 2; protein_id "ENSMUSP00000153829.2"; mgi_id "MGI:1196295"; havana_gene "OTTMUSG00000069927.1"; havana_transcript "OTTMUST00000169274.1";
chr14	HAVANA	transcript	33326899	33361358	0	+	.	gene_id "ENSMUSG00000021940.11"; transcript_id "ENSMUST00000226512.2"; gene_type "protein_coding"; gene_name "Ptpn20"; transcript_type "nonsense_mediated_decay"; transcript_name "Ptpn20-202"; level 2; protein_id "ENSMUSP00000153829.2"; mgi_id "MGI:1196295"; havana_gene "OTTMUSG00000069927.1"; havana_transcript "OTTMUST00000169274.1";
chr14	HAVANA	start_codon	33327008	33327010	0	+	0	gene_id "ENSMUSG00000021940.11"; transcript_id "ENSMUST00000022508.8"; gene_type "protein_coding"; gene_name "Ptpn20"; transcript_type "protein_coding"; transcript_name "Ptpn20-201"; exon_number 3; exon_id "ENSMUSE00000618144.3"; level 2; protein_id "ENSMUSP00000022508.7"; transcript_support_level "1"; mgi_id "MGI:1196295"; tag "basic"; tag "Ensembl_canonical"; tag "GENCODE_Primary"; tag "appris_principal_1"; tag "CCDS"; ccdsid "CCDS36870.1"; havana_gene "OTTMUSG00000069927.1"; havana_transcript "OTTMUST00000169272.1";
chr14	HAVANA	start_codon	33327008	33327010	0	+	0	gene_id "ENSMUSG00000021940.11"; transcript_id "ENSMUST00000227887.2"; gene_type "protein_coding"; gene_name "Ptpn20"; transcript_type "nonsense_mediated_decay"; transcript_name "Ptpn20-203"; exon_number 2; exon_id "ENSMUSE00000618144.3"; level 2; protein_id "ENSMUSP00000154272.2"; mgi_id "MGI:1196295"; havana_gene "OTTMUSG00000069927.1"; havana_transcript "OTTMUST00000169273.1";
chr14	HAVANA	start_codon	33327008	33327010	0	+	0	gene_id "ENSMUSG00000021940.11"; transcript_id "ENSMUST00000226512.2"; gene_type "protein_coding"; gene_name "Ptpn20"; transcript_type "nonsense_mediated_decay"; transcript_name "Ptpn20-202"; exon_number 1; exon_id "ENSMUSE00001434508.2"; level 2; protein_id "ENSMUSP00000153829.2"; mgi_id "MGI:1196295"; havana_gene "OTTMUSG00000069927.1"; havana_transcript "OTTMUST00000169274.1";
chr14	HAVANA	CDS	33327008	33327041	0	+	0	gene_id "ENSMUSG00000021940.11"; transcript_id "ENSMUST00000022508.8"; gene_type "protein_coding"; gene_name "Ptpn20"; transcript_type "protein_coding"; transcript_name "Ptpn20-201"; exon_number 3; exon_id "ENSMUSE00000618144.3"; level 2; protein_id "ENSMUSP00000022508.7"; transcript_support_level "1"; mgi_id "MGI:1196295"; tag "basic"; tag "Ensembl_canonical"; tag "GENCODE_Primary"; tag "appris_principal_1"; tag "CCDS"; ccdsid "CCDS36870.1"; havana_gene "OTTMUSG00000069927.1"; havana_transcript "OTTMUST00000169272.1";
chr14	HAVANA	CDS	33327008	33327041	0	+	0	gene_id "ENSMUSG00000021940.11"; transcript_id "ENSMUST00000227887.2"; gene_type "protein_coding"; gene_name "Ptpn20"; transcript_type "nonsense_mediated_decay"; transcript_name "Ptpn20-203"; exon_number 2; exon_id "ENSMUSE00000618144.3"; level 2; protein_id "ENSMUSP00000154272.2"; mgi_id "MGI:1196295"; havana_gene "OTTMUSG00000069927.1"; havana_transcript "OTTMUST00000169273.1";
chr14	HAVANA	CDS	33327008	33327041	0	+	0	gene_id "ENSMUSG00000021940.11"; transcript_id "ENSMUST00000226512.2"; gene_type "protein_coding"; gene_name "Ptpn20"; transcript_type "nonsense_mediated_decay"; transcript_name "Ptpn20-202"; exon_number 1; exon_id "ENSMUSE00001434508.2"; level 2; protein_id "ENSMUSP00000153829.2"; mgi_id "MGI:1196295"; havana_gene "OTTMUSG00000069927.1"; havana_transcript "OTTMUST00000169274.1";
chr14	HAVANA	exon	33329490	33329584	0	+	.	gene_id "ENSMUSG00000021940.11"; transcript_id "ENSMUST00000022508.8"; gene_type "protein_coding"; gene_name "Ptpn20"; transcript_type "protein_coding"; transcript_name "Ptpn20-201"; exon_number 4; exon_id "ENSMUSE00000122315.6"; level 2; protein_id "ENSMUSP00000022508.7"; transcript_support_level "1"; mgi_id "MGI:1196295"; tag "basic"; tag "Ensembl_canonical"; tag "GENCODE_Primary"; tag "appris_principal_1"; tag "CCDS"; ccdsid "CCDS36870.1"; havana_gene "OTTMUSG00000069927.1"; havana_transcript "OTTMUST00000169272.1";
chr14	HAVANA	CDS	33329490	33329584	0	+	2	gene_id "ENSMUSG00000021940.11"; transcript_id "ENSMUST00000022508.8"; gene_type "protein_coding"; gene_name "Ptpn20"; transcript_type "protein_coding"; transcript_name "Ptpn20-201"; exon_number 4; exon_id "ENSMUSE00000122315.6"; level 2; protein_id "ENSMUSP00000022508.7"; transcript_support_level "1"; mgi_id "MGI:1196295"; tag "basic"; tag "Ensembl_canonical"; tag "GENCODE_Primary"; tag "appris_principal_1"; tag "CCDS"; ccdsid "CCDS36870.1"; havana_gene "OTTMUSG00000069927.1"; havana_transcript "OTTMUST00000169272.1";
chr14	HAVANA	exon	33329490	33329584	0	+	.	gene_id "ENSMUSG00000021940.11"; transcript_id "ENSMUST00000227887.2"; gene_type "protein_coding"; gene_name "Ptpn20"; transcript_type "nonsense_mediated_decay"; transcript_name "Ptpn20-203"; exon_number 3; exon_id "ENSMUSE00000122315.6"; level 2; protein_id "ENSMUSP00000154272.2"; mgi_id "MGI:1196295"; havana_gene "OTTMUSG00000069927.1"; havana_transcript "OTTMUST00000169273.1";
chr14	HAVANA	CDS	33329490	33329584	0	+	2	gene_id "ENSMUSG00000021940.11"; transcript_id "ENSMUST00000227887.2"; gene_type "protein_coding"; gene_name "Ptpn20"; transcript_type "nonsense_mediated_decay"; transcript_name "Ptpn20-203"; exon_number 3; exon_id "ENSMUSE00000122315.6"; level 2; protein_id "ENSMUSP00000154272.2"; mgi_id "MGI:1196295"; havana_gene "OTTMUSG00000069927.1"; havana_transcript "OTTMUST00000169273.1";
chr14	HAVANA	exon	33329490	33329584	0	+	.	gene_id "ENSMUSG00000021940.11"; transcript_id "ENSMUST00000226512.2"; gene_type "protein_coding"; gene_name "Ptpn20"; transcript_type "nonsense_mediated_decay"; transcript_name "Ptpn20-202"; exon_number 2; exon_id "ENSMUSE00000122315.6"; level 2; protein_id "ENSMUSP00000153829.2"; mgi_id "MGI:1196295"; havana_gene "OTTMUSG00000069927.1"; havana_transcript "OTTMUST00000169274.1";
chr14	HAVANA	CDS	33329490	33329584	0	+	2	gene_id "ENSMUSG00000021940.11"; transcript_id "ENSMUST00000226512.2"; gene_type "protein_coding"; gene_name "Ptpn20"; transcript_type "nonsense_mediated_decay"; transcript_name "Ptpn20-202"; exon_number 2; exon_id "ENSMUSE00000122315.6"; level 2; protein_id "ENSMUSP00000153829.2"; mgi_id "MGI:1196295"; havana_gene "OTTMUSG00000069927.1"; havana_transcript "OTTMUST00000169274.1";
chr14	ENSEMBL_gcm37	exon	33329490	33329584	0.580692708725581	+	.	gene_id "ENSMUSG00000021940.11"; transcript_id "ENSMUSG00000021940.11_tx_10"; exon_id "chr14_33329490_33329584_+"; exonnum "5"; txlen "2234";
chr14	ENSEMBL_gcm37	exon	33329490	33329584	0.536952104708518	+	.	gene_id "ENSMUSG00000021940.11"; transcript_id "ENSMUSG00000021940.11_tx_11"; exon_id "chr14_33329490_33329584_+"; exonnum "5"; txlen "2112";
chr14	ENSEMBL_gcm37	exon	33329490	33329584	0.536952104708518	+	.	gene_id "ENSMUSG00000021940.11"; transcript_id "ENSMUSG00000021940.11_tx_12"; exon_id "chr14_33329490_33329584_+"; exonnum "5"; txlen "2223";
chr14	ENSEMBL_gcm37	exon	33329490	33329584	0.293283010636008	+	.	gene_id "ENSMUSG00000021940.11"; transcript_id "ENSMUSG00000021940.11_tx_13"; exon_id "chr14_33329490_33329584_+"; exonnum "5"; txlen "1788";
chr14	ENSEMBL_gcm37	exon	33329490	33329584	0.293283010636008	+	.	gene_id "ENSMUSG00000021940.11"; transcript_id "ENSMUSG00000021940.11_tx_14"; exon_id "chr14_33329490_33329584_+"; exonnum "6"; txlen "1953";
chr14	ENSEMBL_gcm37	exon	33329490	33329584	0.293283010636008	+	.	gene_id "ENSMUSG00000021940.11"; transcript_id "ENSMUSG00000021940.11_tx_15"; exon_id "chr14_33329490_33329584_+"; exonnum "5"; txlen "1777";
chr14	ENSEMBL_gcm37	exon	33329490	33329584	0.293283010636008	+	.	gene_id "ENSMUSG00000021940.11"; transcript_id "ENSMUSG00000021940.11_tx_16"; exon_id "chr14_33329490_33329584_+"; exonnum "6"; txlen "2288";
chr14	ENSEMBL_gcm37	exon	33329490	33329584	0.293283010636008	+	.	gene_id "ENSMUSG00000021940.11"; transcript_id "ENSMUSG00000021940.11_tx_17"; exon_id "chr14_33329490_33329584_+"; exonnum "6"; txlen "2277";
chr14	ENSEMBL_gcm37	exon	33329490	33329584	0.293283010636008	+	.	gene_id "ENSMUSG00000021940.11"; transcript_id "ENSMUSG00000021940.11_tx_18"; exon_id "chr14_33329490_33329584_+"; exonnum "6"; txlen "1942";
chr14	ENSEMBL_gcm37	exon	33329490	33329584	0.293283010636008	+	.	gene_id "ENSMUSG00000021940.11"; transcript_id "ENSMUSG00000021940.11_tx_19"; exon_id "chr14_33329490_33329584_+"; exonnum "6"; txlen "2399";
chr14	ENSEMBL_gcm37	exon	33329490	33329584	0.293283010636008	+	.	gene_id "ENSMUSG00000021940.11"; transcript_id "ENSMUSG00000021940.11_tx_20"; exon_id "chr14_33329490_33329584_+"; exonnum "6"; txlen "2388";
chr14	ENSEMBL_gcm37	exon	33329490	33329584	0.293283010636008	+	.	gene_id "ENSMUSG00000021940.11"; transcript_id "ENSMUSG00000021940.11_tx_21"; exon_id "chr14_33329490_33329584_+"; exonnum "5"; txlen "1899";
chr14	ENSEMBL_gcm37	exon	33329490	33329584	0.293283010636008	+	.	gene_id "ENSMUSG00000021940.11"; transcript_id "ENSMUSG00000021940.11_tx_22"; exon_id "chr14_33329490_33329584_+"; exonnum "5"; txlen "1888";
chr14	ENSEMBL_gcm37	exon	33329490	33329584	0.293283010636008	+	.	gene_id "ENSMUSG00000021940.11"; transcript_id "ENSMUSG00000021940.11_tx_23"; exon_id "chr14_33329490_33329584_+"; exonnum "6"; txlen "2064";
chr14	ENSEMBL_gcm37	exon	33329490	33329584	0.260170412660975	+	.	gene_id "ENSMUSG00000021940.11"; transcript_id "ENSMUSG00000021940.11_tx_26"; exon_id "chr14_33329490_33329584_+"; exonnum "5"; txlen "1887";
chr14	ENSEMBL_gcm37	exon	33329490	33329584	0.260170412660975	+	.	gene_id "ENSMUSG00000021940.11"; transcript_id "ENSMUSG00000021940.11_tx_27"; exon_id "chr14_33329490_33329584_+"; exonnum "5"; txlen "1876";
chr14	ENSEMBL_gcm37	exon	33329490	33329584	0.260170412660975	+	.	gene_id "ENSMUSG00000021940.11"; transcript_id "ENSMUSG00000021940.11_tx_28"; exon_id "chr14_33329490_33329584_+"; exonnum "6"; txlen "2052";
chr14	ENSEMBL_gcm37	exon	33329490	33329584	0.260170412660975	+	.	gene_id "ENSMUSG00000021940.11"; transcript_id "ENSMUSG00000021940.11_tx_29"; exon_id "chr14_33329490_33329584_+"; exonnum "6"; txlen "2041";
chr14	ENSEMBL_gcm37	exon	33329490	33329584	2.19971241284688	+	.	gene_id "ENSMUSG00000021940.11"; transcript_id "ENSMUSG00000021940.11_tx_3"; exon_id "chr14_33329490_33329584_+"; exonnum "4"; txlen "1911";
chr14	ENSEMBL_gcm37	exon	33329490	33329584	0.260170412660975	+	.	gene_id "ENSMUSG00000021940.11"; transcript_id "ENSMUSG00000021940.11_tx_30"; exon_id "chr14_33329490_33329584_+"; exonnum "4"; txlen "1675";
chr14	ENSEMBL_gcm37	exon	33329490	33329584	0.260170412660975	+	.	gene_id "ENSMUSG00000021940.11"; transcript_id "ENSMUSG00000021940.11_tx_31"; exon_id "chr14_33329490_33329584_+"; exonnum "4"; txlen "1664";
chr14	ENSEMBL_gcm37	exon	33329490	33329584	0.260170412660975	+	.	gene_id "ENSMUSG00000021940.11"; transcript_id "ENSMUSG00000021940.11_tx_32"; exon_id "chr14_33329490_33329584_+"; exonnum "5"; txlen "1998";
chr14	ENSEMBL_gcm37	exon	33329490	33329584	0.260170412660975	+	.	gene_id "ENSMUSG00000021940.11"; transcript_id "ENSMUSG00000021940.11_tx_33"; exon_id "chr14_33329490_33329584_+"; exonnum "6"; txlen "2163";
chr14	ENSEMBL_gcm37	exon	33329490	33329584	0.165562989875166	+	.	gene_id "ENSMUSG00000021940.11"; transcript_id "ENSMUSG00000021940.11_tx_39"; exon_id "chr14_33329490_33329584_+"; exonnum "5"; txlen "2222";
chr14	ENSEMBL_gcm37	exon	33329490	33329584	1.44732646288175	+	.	gene_id "ENSMUSG00000021940.11"; transcript_id "ENSMUSG00000021940.11_tx_4"; exon_id "chr14_33329490_33329584_+"; exonnum "4"; txlen "1900";
chr14	ENSEMBL_gcm37	exon	33329490	33329584	0.165562989875166	+	.	gene_id "ENSMUSG00000021940.11"; transcript_id "ENSMUSG00000021940.11_tx_40"; exon_id "chr14_33329490_33329584_+"; exonnum "5"; txlen "2211";
chr14	ENSEMBL_gcm37	exon	33329490	33329584	0.165562989875166	+	.	gene_id "ENSMUSG00000021940.11"; transcript_id "ENSMUSG00000021940.11_tx_41"; exon_id "chr14_33329490_33329584_+"; exonnum "6"; txlen "2387";
chr14	ENSEMBL_gcm37	exon	33329490	33329584	0.165562989875166	+	.	gene_id "ENSMUSG00000021940.11"; transcript_id "ENSMUSG00000021940.11_tx_42"; exon_id "chr14_33329490_33329584_+"; exonnum "6"; txlen "2376";
chr14	ENSEMBL_gcm37	exon	33329490	33329584	0.165562989875166	+	.	gene_id "ENSMUSG00000021940.11"; transcript_id "ENSMUSG00000021940.11_tx_43"; exon_id "chr14_33329490_33329584_+"; exonnum "6"; txlen "2498";
chr14	ENSEMBL_gcm37	exon	33329490	33329584	0.165562989875166	+	.	gene_id "ENSMUSG00000021940.11"; transcript_id "ENSMUSG00000021940.11_tx_44"; exon_id "chr14_33329490_33329584_+"; exonnum "6"; txlen "2487";
chr14	ENSEMBL_gcm37	exon	33329490	33329584	0.95697833061145	+	.	gene_id "ENSMUSG00000021940.11"; transcript_id "ENSMUSG00000021940.11_tx_6"; exon_id "chr14_33329490_33329584_+"; exonnum "4"; txlen "1576";
chr14	ENSEMBL_gcm37	exon	33329490	33329584	0.911573853292395	+	.	gene_id "ENSMUSG00000021940.11"; transcript_id "ENSMUSG00000021940.11_tx_8"; exon_id "chr14_33329490_33329584_+"; exonnum "4"; txlen "1565";
chr14	ENSEMBL_gcm37	exon	33329490	33329584	0.580692708725581	+	.	gene_id "ENSMUSG00000021940.11"; transcript_id "ENSMUSG00000021940.11_tx_9"; exon_id "chr14_33329490_33329584_+"; exonnum "5"; txlen "2123";
chr14	sragcm37_mid	exon	33329856	33329966	0.580692708725581	+	.	gene_id "ENSMUSG00000021940.11"; transcript_id "ENSMUSG00000021940.11_tx_10"; exon_id "chr14_33329856_33329966_+"; exonnum "6"; txlen "2234";
chr14	sragcm37_mid	exon	33329856	33329966	0.536952104708518	+	.	gene_id "ENSMUSG00000021940.11"; transcript_id "ENSMUSG00000021940.11_tx_12"; exon_id "chr14_33329856_33329966_+"; exonnum "6"; txlen "2223";
chr14	sragcm37_mid	exon	33329856	33329966	0.293283010636008	+	.	gene_id "ENSMUSG00000021940.11"; transcript_id "ENSMUSG00000021940.11_tx_19"; exon_id "chr14_33329856_33329966_+"; exonnum "7"; txlen "2399";
chr14	sragcm37_mid	exon	33329856	33329966	0.293283010636008	+	.	gene_id "ENSMUSG00000021940.11"; transcript_id "ENSMUSG00000021940.11_tx_20"; exon_id "chr14_33329856_33329966_+"; exonnum "7"; txlen "2388";
chr14	sragcm37_mid	exon	33329856	33329966	0.293283010636008	+	.	gene_id "ENSMUSG00000021940.11"; transcript_id "ENSMUSG00000021940.11_tx_21"; exon_id "chr14_33329856_33329966_+"; exonnum "6"; txlen "1899";
chr14	sragcm37_mid	exon	33329856	33329966	0.293283010636008	+	.	gene_id "ENSMUSG00000021940.11"; transcript_id "ENSMUSG00000021940.11_tx_22"; exon_id "chr14_33329856_33329966_+"; exonnum "6"; txlen "1888";
chr14	sragcm37_mid	exon	33329856	33329966	0.293283010636008	+	.	gene_id "ENSMUSG00000021940.11"; transcript_id "ENSMUSG00000021940.11_tx_23"; exon_id "chr14_33329856_33329966_+"; exonnum "7"; txlen "2064";
chr14	sragcm37_mid	exon	33329856	33329966	2.19971241284688	+	.	gene_id "ENSMUSG00000021940.11"; transcript_id "ENSMUSG00000021940.11_tx_3"; exon_id "chr14_33329856_33329966_+"; exonnum "5"; txlen "1911";
chr14	sragcm37_mid	exon	33329856	33329966	0.260170412660975	+	.	gene_id "ENSMUSG00000021940.11"; transcript_id "ENSMUSG00000021940.11_tx_30"; exon_id "chr14_33329856_33329966_+"; exonnum "5"; txlen "1675";
chr14	sragcm37_mid	exon	33329856	33329966	0.260170412660975	+	.	gene_id "ENSMUSG00000021940.11"; transcript_id "ENSMUSG00000021940.11_tx_31"; exon_id "chr14_33329856_33329966_+"; exonnum "5"; txlen "1664";
chr14	sragcm37_mid	exon	33329856	33329966	0.260170412660975	+	.	gene_id "ENSMUSG00000021940.11"; transcript_id "ENSMUSG00000021940.11_tx_32"; exon_id "chr14_33329856_33329966_+"; exonnum "6"; txlen "1998";
chr14	sragcm37_mid	exon	33329856	33329966	0.260170412660975	+	.	gene_id "ENSMUSG00000021940.11"; transcript_id "ENSMUSG00000021940.11_tx_33"; exon_id "chr14_33329856_33329966_+"; exonnum "7"; txlen "2163";
chr14	sragcm37_mid	exon	33329856	33329966	1.44732646288175	+	.	gene_id "ENSMUSG00000021940.11"; transcript_id "ENSMUSG00000021940.11_tx_4"; exon_id "chr14_33329856_33329966_+"; exonnum "5"; txlen "1900";
chr14	sragcm37_mid	exon	33329856	33329966	0.165562989875166	+	.	gene_id "ENSMUSG00000021940.11"; transcript_id "ENSMUSG00000021940.11_tx_43"; exon_id "chr14_33329856_33329966_+"; exonnum "7"; txlen "2498";
chr14	sragcm37_mid	exon	33329856	33329966	0.165562989875166	+	.	gene_id "ENSMUSG00000021940.11"; transcript_id "ENSMUSG00000021940.11_tx_44"; exon_id "chr14_33329856_33329966_+"; exonnum "7"; txlen "2487";
chr14	sragcm37_mid	exon	33329856	33329966	0.95697833061145	+	.	gene_id "ENSMUSG00000021940.11"; transcript_id "ENSMUSG00000021940.11_tx_6"; exon_id "chr14_33329856_33329966_+"; exonnum "5"; txlen "1576";
chr14	sragcm37_mid	exon	33329856	33329966	0.911573853292395	+	.	gene_id "ENSMUSG00000021940.11"; transcript_id "ENSMUSG00000021940.11_tx_8"; exon_id "chr14_33329856_33329966_+"; exonnum "5"; txlen "1565";
chr14	HAVANA	exon	33334253	33334350	0	+	.	gene_id "ENSMUSG00000021940.11"; transcript_id "ENSMUST00000022508.8"; gene_type "protein_coding"; gene_name "Ptpn20"; transcript_type "protein_coding"; transcript_name "Ptpn20-201"; exon_number 5; exon_id "ENSMUSE00000122297.4"; level 2; protein_id "ENSMUSP00000022508.7"; transcript_support_level "1"; mgi_id "MGI:1196295"; tag "basic"; tag "Ensembl_canonical"; tag "GENCODE_Primary"; tag "appris_principal_1"; tag "CCDS"; ccdsid "CCDS36870.1"; havana_gene "OTTMUSG00000069927.1"; havana_transcript "OTTMUST00000169272.1";
chr14	HAVANA	CDS	33334253	33334350	0	+	0	gene_id "ENSMUSG00000021940.11"; transcript_id "ENSMUST00000022508.8"; gene_type "protein_coding"; gene_name "Ptpn20"; transcript_type "protein_coding"; transcript_name "Ptpn20-201"; exon_number 5; exon_id "ENSMUSE00000122297.4"; level 2; protein_id "ENSMUSP00000022508.7"; transcript_support_level "1"; mgi_id "MGI:1196295"; tag "basic"; tag "Ensembl_canonical"; tag "GENCODE_Primary"; tag "appris_principal_1"; tag "CCDS"; ccdsid "CCDS36870.1"; havana_gene "OTTMUSG00000069927.1"; havana_transcript "OTTMUST00000169272.1";
chr14	HAVANA	exon	33334253	33334350	0	+	.	gene_id "ENSMUSG00000021940.11"; transcript_id "ENSMUST00000226512.2"; gene_type "protein_coding"; gene_name "Ptpn20"; transcript_type "nonsense_mediated_decay"; transcript_name "Ptpn20-202"; exon_number 3; exon_id "ENSMUSE00000122297.4"; level 2; protein_id "ENSMUSP00000153829.2"; mgi_id "MGI:1196295"; havana_gene "OTTMUSG00000069927.1"; havana_transcript "OTTMUST00000169274.1";
chr14	HAVANA	CDS	33334253	33334350	0	+	0	gene_id "ENSMUSG00000021940.11"; transcript_id "ENSMUST00000226512.2"; gene_type "protein_coding"; gene_name "Ptpn20"; transcript_type "nonsense_mediated_decay"; transcript_name "Ptpn20-202"; exon_number 3; exon_id "ENSMUSE00000122297.4"; level 2; protein_id "ENSMUSP00000153829.2"; mgi_id "MGI:1196295"; havana_gene "OTTMUSG00000069927.1"; havana_transcript "OTTMUST00000169274.1";
chr14	ENSEMBL_gcm37	exon	33334253	33334350	0.580692708725581	+	.	gene_id "ENSMUSG00000021940.11"; transcript_id "ENSMUSG00000021940.11_tx_10"; exon_id "chr14_33334253_33334350_+"; exonnum "7"; txlen "2234";
chr14	ENSEMBL_gcm37	exon	33334253	33334350	0.536952104708518	+	.	gene_id "ENSMUSG00000021940.11"; transcript_id "ENSMUSG00000021940.11_tx_11"; exon_id "chr14_33334253_33334350_+"; exonnum "6"; txlen "2112";
chr14	ENSEMBL_gcm37	exon	33334253	33334350	0.536952104708518	+	.	gene_id "ENSMUSG00000021940.11"; transcript_id "ENSMUSG00000021940.11_tx_12"; exon_id "chr14_33334253_33334350_+"; exonnum "7"; txlen "2223";
chr14	ENSEMBL_gcm37	exon	33334253	33334350	0.293283010636008	+	.	gene_id "ENSMUSG00000021940.11"; transcript_id "ENSMUSG00000021940.11_tx_13"; exon_id "chr14_33334253_33334350_+"; exonnum "6"; txlen "1788";
chr14	ENSEMBL_gcm37	exon	33334253	33334350	0.293283010636008	+	.	gene_id "ENSMUSG00000021940.11"; transcript_id "ENSMUSG00000021940.11_tx_14"; exon_id "chr14_33334253_33334350_+"; exonnum "7"; txlen "1953";
chr14	ENSEMBL_gcm37	exon	33334253	33334350	0.293283010636008	+	.	gene_id "ENSMUSG00000021940.11"; transcript_id "ENSMUSG00000021940.11_tx_15"; exon_id "chr14_33334253_33334350_+"; exonnum "6"; txlen "1777";
chr14	ENSEMBL_gcm37	exon	33334253	33334350	0.293283010636008	+	.	gene_id "ENSMUSG00000021940.11"; transcript_id "ENSMUSG00000021940.11_tx_16"; exon_id "chr14_33334253_33334350_+"; exonnum "7"; txlen "2288";
chr14	ENSEMBL_gcm37	exon	33334253	33334350	0.293283010636008	+	.	gene_id "ENSMUSG00000021940.11"; transcript_id "ENSMUSG00000021940.11_tx_17"; exon_id "chr14_33334253_33334350_+"; exonnum "7"; txlen "2277";
chr14	ENSEMBL_gcm37	exon	33334253	33334350	0.293283010636008	+	.	gene_id "ENSMUSG00000021940.11"; transcript_id "ENSMUSG00000021940.11_tx_18"; exon_id "chr14_33334253_33334350_+"; exonnum "7"; txlen "1942";
chr14	ENSEMBL_gcm37	exon	33334253	33334350	0.293283010636008	+	.	gene_id "ENSMUSG00000021940.11"; transcript_id "ENSMUSG00000021940.11_tx_19"; exon_id "chr14_33334253_33334350_+"; exonnum "8"; txlen "2399";
chr14	ENSEMBL_gcm37	exon	33334253	33334350	0.293283010636008	+	.	gene_id "ENSMUSG00000021940.11"; transcript_id "ENSMUSG00000021940.11_tx_20"; exon_id "chr14_33334253_33334350_+"; exonnum "8"; txlen "2388";
chr14	ENSEMBL_gcm37	exon	33334253	33334350	0.293283010636008	+	.	gene_id "ENSMUSG00000021940.11"; transcript_id "ENSMUSG00000021940.11_tx_21"; exon_id "chr14_33334253_33334350_+"; exonnum "7"; txlen "1899";
chr14	ENSEMBL_gcm37	exon	33334253	33334350	0.293283010636008	+	.	gene_id "ENSMUSG00000021940.11"; transcript_id "ENSMUSG00000021940.11_tx_22"; exon_id "chr14_33334253_33334350_+"; exonnum "7"; txlen "1888";
chr14	ENSEMBL_gcm37	exon	33334253	33334350	0.293283010636008	+	.	gene_id "ENSMUSG00000021940.11"; transcript_id "ENSMUSG00000021940.11_tx_23"; exon_id "chr14_33334253_33334350_+"; exonnum "8"; txlen "2064";
chr14	ENSEMBL_gcm37	exon	33334253	33334350	0.260170412660975	+	.	gene_id "ENSMUSG00000021940.11"; transcript_id "ENSMUSG00000021940.11_tx_26"; exon_id "chr14_33334253_33334350_+"; exonnum "6"; txlen "1887";
chr14	ENSEMBL_gcm37	exon	33334253	33334350	0.260170412660975	+	.	gene_id "ENSMUSG00000021940.11"; transcript_id "ENSMUSG00000021940.11_tx_27"; exon_id "chr14_33334253_33334350_+"; exonnum "6"; txlen "1876";
chr14	ENSEMBL_gcm37	exon	33334253	33334350	0.260170412660975	+	.	gene_id "ENSMUSG00000021940.11"; transcript_id "ENSMUSG00000021940.11_tx_28"; exon_id "chr14_33334253_33334350_+"; exonnum "7"; txlen "2052";
chr14	ENSEMBL_gcm37	exon	33334253	33334350	0.260170412660975	+	.	gene_id "ENSMUSG00000021940.11"; transcript_id "ENSMUSG00000021940.11_tx_29"; exon_id "chr14_33334253_33334350_+"; exonnum "7"; txlen "2041";
chr14	ENSEMBL_gcm37	exon	33334253	33334350	2.19971241284688	+	.	gene_id "ENSMUSG00000021940.11"; transcript_id "ENSMUSG00000021940.11_tx_3"; exon_id "chr14_33334253_33334350_+"; exonnum "6"; txlen "1911";
chr14	ENSEMBL_gcm37	exon	33334253	33334350	0.260170412660975	+	.	gene_id "ENSMUSG00000021940.11"; transcript_id "ENSMUSG00000021940.11_tx_30"; exon_id "chr14_33334253_33334350_+"; exonnum "6"; txlen "1675";
chr14	ENSEMBL_gcm37	exon	33334253	33334350	0.260170412660975	+	.	gene_id "ENSMUSG00000021940.11"; transcript_id "ENSMUSG00000021940.11_tx_31"; exon_id "chr14_33334253_33334350_+"; exonnum "6"; txlen "1664";
chr14	ENSEMBL_gcm37	exon	33334253	33334350	0.260170412660975	+	.	gene_id "ENSMUSG00000021940.11"; transcript_id "ENSMUSG00000021940.11_tx_32"; exon_id "chr14_33334253_33334350_+"; exonnum "7"; txlen "1998";
chr14	ENSEMBL_gcm37	exon	33334253	33334350	0.260170412660975	+	.	gene_id "ENSMUSG00000021940.11"; transcript_id "ENSMUSG00000021940.11_tx_33"; exon_id "chr14_33334253_33334350_+"; exonnum "8"; txlen "2163";
chr14	ENSEMBL_gcm37	exon	33334253	33334350	0.165562989875166	+	.	gene_id "ENSMUSG00000021940.11"; transcript_id "ENSMUSG00000021940.11_tx_39"; exon_id "chr14_33334253_33334350_+"; exonnum "6"; txlen "2222";
chr14	ENSEMBL_gcm37	exon	33334253	33334350	1.44732646288175	+	.	gene_id "ENSMUSG00000021940.11"; transcript_id "ENSMUSG00000021940.11_tx_4"; exon_id "chr14_33334253_33334350_+"; exonnum "6"; txlen "1900";
chr14	ENSEMBL_gcm37	exon	33334253	33334350	0.165562989875166	+	.	gene_id "ENSMUSG00000021940.11"; transcript_id "ENSMUSG00000021940.11_tx_40"; exon_id "chr14_33334253_33334350_+"; exonnum "6"; txlen "2211";
chr14	ENSEMBL_gcm37	exon	33334253	33334350	0.165562989875166	+	.	gene_id "ENSMUSG00000021940.11"; transcript_id "ENSMUSG00000021940.11_tx_41"; exon_id "chr14_33334253_33334350_+"; exonnum "7"; txlen "2387";
chr14	ENSEMBL_gcm37	exon	33334253	33334350	0.165562989875166	+	.	gene_id "ENSMUSG00000021940.11"; transcript_id "ENSMUSG00000021940.11_tx_42"; exon_id "chr14_33334253_33334350_+"; exonnum "7"; txlen "2376";
chr14	ENSEMBL_gcm37	exon	33334253	33334350	0.165562989875166	+	.	gene_id "ENSMUSG00000021940.11"; transcript_id "ENSMUSG00000021940.11_tx_43"; exon_id "chr14_33334253_33334350_+"; exonnum "8"; txlen "2498";
chr14	ENSEMBL_gcm37	exon	33334253	33334350	0.165562989875166	+	.	gene_id "ENSMUSG00000021940.11"; transcript_id "ENSMUSG00000021940.11_tx_44"; exon_id "chr14_33334253_33334350_+"; exonnum "8"; txlen "2487";
chr14	ENSEMBL_gcm37	exon	33334253	33334350	0.95697833061145	+	.	gene_id "ENSMUSG00000021940.11"; transcript_id "ENSMUSG00000021940.11_tx_6"; exon_id "chr14_33334253_33334350_+"; exonnum "6"; txlen "1576";
chr14	ENSEMBL_gcm37	exon	33334253	33334350	0.911573853292395	+	.	gene_id "ENSMUSG00000021940.11"; transcript_id "ENSMUSG00000021940.11_tx_8"; exon_id "chr14_33334253_33334350_+"; exonnum "6"; txlen "1565";
chr14	ENSEMBL_gcm37	exon	33334253	33334350	0.580692708725581	+	.	gene_id "ENSMUSG00000021940.11"; transcript_id "ENSMUSG00000021940.11_tx_9"; exon_id "chr14_33334253_33334350_+"; exonnum "6"; txlen "2123";
chr14	HAVANA	stop_codon	33336390	33336392	0	+	0	gene_id "ENSMUSG00000021940.11"; transcript_id "ENSMUST00000227887.2"; gene_type "protein_coding"; gene_name "Ptpn20"; transcript_type "nonsense_mediated_decay"; transcript_name "Ptpn20-203"; exon_number 4; exon_id "ENSMUSE00001431948.2"; level 2; protein_id "ENSMUSP00000154272.2"; mgi_id "MGI:1196295"; havana_gene "OTTMUSG00000069927.1"; havana_transcript "OTTMUST00000169273.1";
chr14	HAVANA	exon	33336390	33336523	0	+	.	gene_id "ENSMUSG00000021940.11"; transcript_id "ENSMUST00000022508.8"; gene_type "protein_coding"; gene_name "Ptpn20"; transcript_type "protein_coding"; transcript_name "Ptpn20-201"; exon_number 6; exon_id "ENSMUSE00000122313.4"; level 2; protein_id "ENSMUSP00000022508.7"; transcript_support_level "1"; mgi_id "MGI:1196295"; tag "basic"; tag "Ensembl_canonical"; tag "GENCODE_Primary"; tag "appris_principal_1"; tag "CCDS"; ccdsid "CCDS36870.1"; havana_gene "OTTMUSG00000069927.1"; havana_transcript "OTTMUST00000169272.1";
chr14	HAVANA	CDS	33336390	33336523	0	+	1	gene_id "ENSMUSG00000021940.11"; transcript_id "ENSMUST00000022508.8"; gene_type "protein_coding"; gene_name "Ptpn20"; transcript_type "protein_coding"; transcript_name "Ptpn20-201"; exon_number 6; exon_id "ENSMUSE00000122313.4"; level 2; protein_id "ENSMUSP00000022508.7"; transcript_support_level "1"; mgi_id "MGI:1196295"; tag "basic"; tag "Ensembl_canonical"; tag "GENCODE_Primary"; tag "appris_principal_1"; tag "CCDS"; ccdsid "CCDS36870.1"; havana_gene "OTTMUSG00000069927.1"; havana_transcript "OTTMUST00000169272.1";
chr14	HAVANA	exon	33336390	33336523	0	+	.	gene_id "ENSMUSG00000021940.11"; transcript_id "ENSMUST00000227887.2"; gene_type "protein_coding"; gene_name "Ptpn20"; transcript_type "nonsense_mediated_decay"; transcript_name "Ptpn20-203"; exon_number 4; exon_id "ENSMUSE00001431948.2"; level 2; protein_id "ENSMUSP00000154272.2"; mgi_id "MGI:1196295"; havana_gene "OTTMUSG00000069927.1"; havana_transcript "OTTMUST00000169273.1";
chr14	HAVANA	UTR	33336390	33336523	0	+	.	gene_id "ENSMUSG00000021940.11"; transcript_id "ENSMUST00000227887.2"; gene_type "protein_coding"; gene_name "Ptpn20"; transcript_type "nonsense_mediated_decay"; transcript_name "Ptpn20-203"; exon_number 4; exon_id "ENSMUSE00001431948.2"; level 2; protein_id "ENSMUSP00000154272.2"; mgi_id "MGI:1196295"; havana_gene "OTTMUSG00000069927.1"; havana_transcript "OTTMUST00000169273.1";
chr14	HAVANA	exon	33336390	33336523	0	+	.	gene_id "ENSMUSG00000021940.11"; transcript_id "ENSMUST00000226512.2"; gene_type "protein_coding"; gene_name "Ptpn20"; transcript_type "nonsense_mediated_decay"; transcript_name "Ptpn20-202"; exon_number 4; exon_id "ENSMUSE00000122313.4"; level 2; protein_id "ENSMUSP00000153829.2"; mgi_id "MGI:1196295"; havana_gene "OTTMUSG00000069927.1"; havana_transcript "OTTMUST00000169274.1";
chr14	HAVANA	CDS	33336390	33336523	0	+	1	gene_id "ENSMUSG00000021940.11"; transcript_id "ENSMUST00000226512.2"; gene_type "protein_coding"; gene_name "Ptpn20"; transcript_type "nonsense_mediated_decay"; transcript_name "Ptpn20-202"; exon_number 4; exon_id "ENSMUSE00000122313.4"; level 2; protein_id "ENSMUSP00000153829.2"; mgi_id "MGI:1196295"; havana_gene "OTTMUSG00000069927.1"; havana_transcript "OTTMUST00000169274.1";
chr14	ENSEMBL_gcm37	exon	33336390	33336523	0.580692708725581	+	.	gene_id "ENSMUSG00000021940.11"; transcript_id "ENSMUSG00000021940.11_tx_10"; exon_id "chr14_33336390_33336523_+"; exonnum "8"; txlen "2234";
chr14	ENSEMBL_gcm37	exon	33336390	33336523	0.536952104708518	+	.	gene_id "ENSMUSG00000021940.11"; transcript_id "ENSMUSG00000021940.11_tx_11"; exon_id "chr14_33336390_33336523_+"; exonnum "7"; txlen "2112";
chr14	ENSEMBL_gcm37	exon	33336390	33336523	0.536952104708518	+	.	gene_id "ENSMUSG00000021940.11"; transcript_id "ENSMUSG00000021940.11_tx_12"; exon_id "chr14_33336390_33336523_+"; exonnum "8"; txlen "2223";
chr14	ENSEMBL_gcm37	exon	33336390	33336523	0.293283010636008	+	.	gene_id "ENSMUSG00000021940.11"; transcript_id "ENSMUSG00000021940.11_tx_13"; exon_id "chr14_33336390_33336523_+"; exonnum "7"; txlen "1788";
chr14	ENSEMBL_gcm37	exon	33336390	33336523	0.293283010636008	+	.	gene_id "ENSMUSG00000021940.11"; transcript_id "ENSMUSG00000021940.11_tx_14"; exon_id "chr14_33336390_33336523_+"; exonnum "8"; txlen "1953";
chr14	ENSEMBL_gcm37	exon	33336390	33336523	0.293283010636008	+	.	gene_id "ENSMUSG00000021940.11"; transcript_id "ENSMUSG00000021940.11_tx_15"; exon_id "chr14_33336390_33336523_+"; exonnum "7"; txlen "1777";
chr14	ENSEMBL_gcm37	exon	33336390	33336523	0.293283010636008	+	.	gene_id "ENSMUSG00000021940.11"; transcript_id "ENSMUSG00000021940.11_tx_16"; exon_id "chr14_33336390_33336523_+"; exonnum "8"; txlen "2288";
chr14	ENSEMBL_gcm37	exon	33336390	33336523	0.293283010636008	+	.	gene_id "ENSMUSG00000021940.11"; transcript_id "ENSMUSG00000021940.11_tx_17"; exon_id "chr14_33336390_33336523_+"; exonnum "8"; txlen "2277";
chr14	ENSEMBL_gcm37	exon	33336390	33336523	0.293283010636008	+	.	gene_id "ENSMUSG00000021940.11"; transcript_id "ENSMUSG00000021940.11_tx_18"; exon_id "chr14_33336390_33336523_+"; exonnum "8"; txlen "1942";
chr14	ENSEMBL_gcm37	exon	33336390	33336523	0.293283010636008	+	.	gene_id "ENSMUSG00000021940.11"; transcript_id "ENSMUSG00000021940.11_tx_19"; exon_id "chr14_33336390_33336523_+"; exonnum "9"; txlen "2399";
chr14	ENSEMBL_gcm37	exon	33336390	33336523	0.293283010636008	+	.	gene_id "ENSMUSG00000021940.11"; transcript_id "ENSMUSG00000021940.11_tx_20"; exon_id "chr14_33336390_33336523_+"; exonnum "9"; txlen "2388";
chr14	ENSEMBL_gcm37	exon	33336390	33336523	0.293283010636008	+	.	gene_id "ENSMUSG00000021940.11"; transcript_id "ENSMUSG00000021940.11_tx_21"; exon_id "chr14_33336390_33336523_+"; exonnum "8"; txlen "1899";
chr14	ENSEMBL_gcm37	exon	33336390	33336523	0.293283010636008	+	.	gene_id "ENSMUSG00000021940.11"; transcript_id "ENSMUSG00000021940.11_tx_22"; exon_id "chr14_33336390_33336523_+"; exonnum "8"; txlen "1888";
chr14	ENSEMBL_gcm37	exon	33336390	33336523	0.293283010636008	+	.	gene_id "ENSMUSG00000021940.11"; transcript_id "ENSMUSG00000021940.11_tx_23"; exon_id "chr14_33336390_33336523_+"; exonnum "9"; txlen "2064";
chr14	ENSEMBL_gcm37	exon	33336390	33336523	0.260170412660975	+	.	gene_id "ENSMUSG00000021940.11"; transcript_id "ENSMUSG00000021940.11_tx_26"; exon_id "chr14_33336390_33336523_+"; exonnum "7"; txlen "1887";
chr14	ENSEMBL_gcm37	exon	33336390	33336523	0.260170412660975	+	.	gene_id "ENSMUSG00000021940.11"; transcript_id "ENSMUSG00000021940.11_tx_27"; exon_id "chr14_33336390_33336523_+"; exonnum "7"; txlen "1876";
chr14	ENSEMBL_gcm37	exon	33336390	33336523	0.260170412660975	+	.	gene_id "ENSMUSG00000021940.11"; transcript_id "ENSMUSG00000021940.11_tx_28"; exon_id "chr14_33336390_33336523_+"; exonnum "8"; txlen "2052";
chr14	ENSEMBL_gcm37	exon	33336390	33336523	0.260170412660975	+	.	gene_id "ENSMUSG00000021940.11"; transcript_id "ENSMUSG00000021940.11_tx_29"; exon_id "chr14_33336390_33336523_+"; exonnum "8"; txlen "2041";
chr14	ENSEMBL_gcm37	exon	33336390	33336523	2.19971241284688	+	.	gene_id "ENSMUSG00000021940.11"; transcript_id "ENSMUSG00000021940.11_tx_3"; exon_id "chr14_33336390_33336523_+"; exonnum "7"; txlen "1911";
chr14	ENSEMBL_gcm37	exon	33336390	33336523	0.260170412660975	+	.	gene_id "ENSMUSG00000021940.11"; transcript_id "ENSMUSG00000021940.11_tx_30"; exon_id "chr14_33336390_33336523_+"; exonnum "7"; txlen "1675";
chr14	ENSEMBL_gcm37	exon	33336390	33336523	0.260170412660975	+	.	gene_id "ENSMUSG00000021940.11"; transcript_id "ENSMUSG00000021940.11_tx_31"; exon_id "chr14_33336390_33336523_+"; exonnum "7"; txlen "1664";
chr14	ENSEMBL_gcm37	exon	33336390	33336523	0.260170412660975	+	.	gene_id "ENSMUSG00000021940.11"; transcript_id "ENSMUSG00000021940.11_tx_32"; exon_id "chr14_33336390_33336523_+"; exonnum "8"; txlen "1998";
chr14	ENSEMBL_gcm37	exon	33336390	33336523	0.260170412660975	+	.	gene_id "ENSMUSG00000021940.11"; transcript_id "ENSMUSG00000021940.11_tx_33"; exon_id "chr14_33336390_33336523_+"; exonnum "9"; txlen "2163";
chr14	ENSEMBL_gcm37	exon	33336390	33336523	0.165562989875166	+	.	gene_id "ENSMUSG00000021940.11"; transcript_id "ENSMUSG00000021940.11_tx_39"; exon_id "chr14_33336390_33336523_+"; exonnum "7"; txlen "2222";
chr14	ENSEMBL_gcm37	exon	33336390	33336523	1.44732646288175	+	.	gene_id "ENSMUSG00000021940.11"; transcript_id "ENSMUSG00000021940.11_tx_4"; exon_id "chr14_33336390_33336523_+"; exonnum "7"; txlen "1900";
chr14	ENSEMBL_gcm37	exon	33336390	33336523	0.165562989875166	+	.	gene_id "ENSMUSG00000021940.11"; transcript_id "ENSMUSG00000021940.11_tx_40"; exon_id "chr14_33336390_33336523_+"; exonnum "7"; txlen "2211";
chr14	ENSEMBL_gcm37	exon	33336390	33336523	0.165562989875166	+	.	gene_id "ENSMUSG00000021940.11"; transcript_id "ENSMUSG00000021940.11_tx_41"; exon_id "chr14_33336390_33336523_+"; exonnum "8"; txlen "2387";
chr14	ENSEMBL_gcm37	exon	33336390	33336523	0.165562989875166	+	.	gene_id "ENSMUSG00000021940.11"; transcript_id "ENSMUSG00000021940.11_tx_42"; exon_id "chr14_33336390_33336523_+"; exonnum "8"; txlen "2376";
chr14	ENSEMBL_gcm37	exon	33336390	33336523	0.165562989875166	+	.	gene_id "ENSMUSG00000021940.11"; transcript_id "ENSMUSG00000021940.11_tx_43"; exon_id "chr14_33336390_33336523_+"; exonnum "9"; txlen "2498";
chr14	ENSEMBL_gcm37	exon	33336390	33336523	0.165562989875166	+	.	gene_id "ENSMUSG00000021940.11"; transcript_id "ENSMUSG00000021940.11_tx_44"; exon_id "chr14_33336390_33336523_+"; exonnum "9"; txlen "2487";
chr14	ENSEMBL_gcm37	exon	33336390	33336523	0.95697833061145	+	.	gene_id "ENSMUSG00000021940.11"; transcript_id "ENSMUSG00000021940.11_tx_6"; exon_id "chr14_33336390_33336523_+"; exonnum "7"; txlen "1576";
chr14	ENSEMBL_gcm37	exon	33336390	33336523	0.911573853292395	+	.	gene_id "ENSMUSG00000021940.11"; transcript_id "ENSMUSG00000021940.11_tx_8"; exon_id "chr14_33336390_33336523_+"; exonnum "7"; txlen "1565";
chr14	ENSEMBL_gcm37	exon	33336390	33336523	0.580692708725581	+	.	gene_id "ENSMUSG00000021940.11"; transcript_id "ENSMUSG00000021940.11_tx_9"; exon_id "chr14_33336390_33336523_+"; exonnum "7"; txlen "2123";
chr14	HAVANA	CDS	33343808	33343845	0	+	2	gene_id "ENSMUSG00000021940.11"; transcript_id "ENSMUST00000226512.2"; gene_type "protein_coding"; gene_name "Ptpn20"; transcript_type "nonsense_mediated_decay"; transcript_name "Ptpn20-202"; exon_number 5; exon_id "ENSMUSE00001433157.2"; level 2; protein_id "ENSMUSP00000153829.2"; mgi_id "MGI:1196295"; havana_gene "OTTMUSG00000069927.1"; havana_transcript "OTTMUST00000169274.1";
chr14	HAVANA	exon	33343808	33343893	0	+	.	gene_id "ENSMUSG00000021940.11"; transcript_id "ENSMUST00000226512.2"; gene_type "protein_coding"; gene_name "Ptpn20"; transcript_type "nonsense_mediated_decay"; transcript_name "Ptpn20-202"; exon_number 5; exon_id "ENSMUSE00001433157.2"; level 2; protein_id "ENSMUSP00000153829.2"; mgi_id "MGI:1196295"; havana_gene "OTTMUSG00000069927.1"; havana_transcript "OTTMUST00000169274.1";
chr14	HAVANA	stop_codon	33343846	33343848	0	+	0	gene_id "ENSMUSG00000021940.11"; transcript_id "ENSMUST00000226512.2"; gene_type "protein_coding"; gene_name "Ptpn20"; transcript_type "nonsense_mediated_decay"; transcript_name "Ptpn20-202"; exon_number 5; exon_id "ENSMUSE00001433157.2"; level 2; protein_id "ENSMUSP00000153829.2"; mgi_id "MGI:1196295"; havana_gene "OTTMUSG00000069927.1"; havana_transcript "OTTMUST00000169274.1";
chr14	HAVANA	UTR	33343846	33343893	0	+	.	gene_id "ENSMUSG00000021940.11"; transcript_id "ENSMUST00000226512.2"; gene_type "protein_coding"; gene_name "Ptpn20"; transcript_type "nonsense_mediated_decay"; transcript_name "Ptpn20-202"; exon_number 5; exon_id "ENSMUSE00001433157.2"; level 2; protein_id "ENSMUSP00000153829.2"; mgi_id "MGI:1196295"; havana_gene "OTTMUSG00000069927.1"; havana_transcript "OTTMUST00000169274.1";
chr14	HAVANA	exon	33344439	33344576	0	+	.	gene_id "ENSMUSG00000021940.11"; transcript_id "ENSMUST00000227887.2"; gene_type "protein_coding"; gene_name "Ptpn20"; transcript_type "nonsense_mediated_decay"; transcript_name "Ptpn20-203"; exon_number 5; exon_id "ENSMUSE00001433540.2"; level 2; protein_id "ENSMUSP00000154272.2"; mgi_id "MGI:1196295"; havana_gene "OTTMUSG00000069927.1"; havana_transcript "OTTMUST00000169273.1";
chr14	HAVANA	UTR	33344439	33344576	0	+	.	gene_id "ENSMUSG00000021940.11"; transcript_id "ENSMUST00000227887.2"; gene_type "protein_coding"; gene_name "Ptpn20"; transcript_type "nonsense_mediated_decay"; transcript_name "Ptpn20-203"; exon_number 5; exon_id "ENSMUSE00001433540.2"; level 2; protein_id "ENSMUSP00000154272.2"; mgi_id "MGI:1196295"; havana_gene "OTTMUSG00000069927.1"; havana_transcript "OTTMUST00000169273.1";
chr14	HAVANA	exon	33344439	33344576	0	+	.	gene_id "ENSMUSG00000021940.11"; transcript_id "ENSMUST00000226512.2"; gene_type "protein_coding"; gene_name "Ptpn20"; transcript_type "nonsense_mediated_decay"; transcript_name "Ptpn20-202"; exon_number 6; exon_id "ENSMUSE00001433540.2"; level 2; protein_id "ENSMUSP00000153829.2"; mgi_id "MGI:1196295"; havana_gene "OTTMUSG00000069927.1"; havana_transcript "OTTMUST00000169274.1";
chr14	HAVANA	UTR	33344439	33344576	0	+	.	gene_id "ENSMUSG00000021940.11"; transcript_id "ENSMUST00000226512.2"; gene_type "protein_coding"; gene_name "Ptpn20"; transcript_type "nonsense_mediated_decay"; transcript_name "Ptpn20-202"; exon_number 6; exon_id "ENSMUSE00001433540.2"; level 2; protein_id "ENSMUSP00000153829.2"; mgi_id "MGI:1196295"; havana_gene "OTTMUSG00000069927.1"; havana_transcript "OTTMUST00000169274.1";
chr14	ENSEMBL_gcm37	exon	33344439	33344576	0.536952104708518	+	.	gene_id "ENSMUSG00000021940.11"; transcript_id "ENSMUSG00000021940.11_tx_11"; exon_id "chr14_33344439_33344576_+"; exonnum "8"; txlen "2112";
chr14	ENSEMBL_gcm37	exon	33344439	33344576	0.536952104708518	+	.	gene_id "ENSMUSG00000021940.11"; transcript_id "ENSMUSG00000021940.11_tx_12"; exon_id "chr14_33344439_33344576_+"; exonnum "9"; txlen "2223";
chr14	ENSEMBL_gcm37	exon	33344439	33344576	0.293283010636008	+	.	gene_id "ENSMUSG00000021940.11"; transcript_id "ENSMUSG00000021940.11_tx_15"; exon_id "chr14_33344439_33344576_+"; exonnum "8"; txlen "1777";
chr14	ENSEMBL_gcm37	exon	33344439	33344576	0.293283010636008	+	.	gene_id "ENSMUSG00000021940.11"; transcript_id "ENSMUSG00000021940.11_tx_17"; exon_id "chr14_33344439_33344576_+"; exonnum "9"; txlen "2277";
chr14	ENSEMBL_gcm37	exon	33344439	33344576	0.293283010636008	+	.	gene_id "ENSMUSG00000021940.11"; transcript_id "ENSMUSG00000021940.11_tx_18"; exon_id "chr14_33344439_33344576_+"; exonnum "9"; txlen "1942";
chr14	ENSEMBL_gcm37	exon	33344439	33344576	0.293283010636008	+	.	gene_id "ENSMUSG00000021940.11"; transcript_id "ENSMUSG00000021940.11_tx_20"; exon_id "chr14_33344439_33344576_+"; exonnum "10"; txlen "2388";
chr14	ENSEMBL_gcm37	exon	33344439	33344576	0.293283010636008	+	.	gene_id "ENSMUSG00000021940.11"; transcript_id "ENSMUSG00000021940.11_tx_22"; exon_id "chr14_33344439_33344576_+"; exonnum "9"; txlen "1888";
chr14	ENSEMBL_gcm37	exon	33344439	33344576	0.260170412660975	+	.	gene_id "ENSMUSG00000021940.11"; transcript_id "ENSMUSG00000021940.11_tx_27"; exon_id "chr14_33344439_33344576_+"; exonnum "8"; txlen "1876";
chr14	ENSEMBL_gcm37	exon	33344439	33344576	0.260170412660975	+	.	gene_id "ENSMUSG00000021940.11"; transcript_id "ENSMUSG00000021940.11_tx_29"; exon_id "chr14_33344439_33344576_+"; exonnum "9"; txlen "2041";
chr14	ENSEMBL_gcm37	exon	33344439	33344576	0.260170412660975	+	.	gene_id "ENSMUSG00000021940.11"; transcript_id "ENSMUSG00000021940.11_tx_31"; exon_id "chr14_33344439_33344576_+"; exonnum "8"; txlen "1664";
chr14	ENSEMBL_gcm37	exon	33344439	33344576	1.44732646288175	+	.	gene_id "ENSMUSG00000021940.11"; transcript_id "ENSMUSG00000021940.11_tx_4"; exon_id "chr14_33344439_33344576_+"; exonnum "8"; txlen "1900";
chr14	ENSEMBL_gcm37	exon	33344439	33344576	0.165562989875166	+	.	gene_id "ENSMUSG00000021940.11"; transcript_id "ENSMUSG00000021940.11_tx_40"; exon_id "chr14_33344439_33344576_+"; exonnum "8"; txlen "2211";
chr14	ENSEMBL_gcm37	exon	33344439	33344576	0.165562989875166	+	.	gene_id "ENSMUSG00000021940.11"; transcript_id "ENSMUSG00000021940.11_tx_42"; exon_id "chr14_33344439_33344576_+"; exonnum "9"; txlen "2376";
chr14	ENSEMBL_gcm37	exon	33344439	33344576	0.165562989875166	+	.	gene_id "ENSMUSG00000021940.11"; transcript_id "ENSMUSG00000021940.11_tx_44"; exon_id "chr14_33344439_33344576_+"; exonnum "10"; txlen "2487";
chr14	ENSEMBL_gcm37	exon	33344439	33344576	0.911573853292395	+	.	gene_id "ENSMUSG00000021940.11"; transcript_id "ENSMUSG00000021940.11_tx_8"; exon_id "chr14_33344439_33344576_+"; exonnum "8"; txlen "1565";
chr14	HAVANA	exon	33344439	33344587	0	+	.	gene_id "ENSMUSG00000021940.11"; transcript_id "ENSMUST00000022508.8"; gene_type "protein_coding"; gene_name "Ptpn20"; transcript_type "protein_coding"; transcript_name "Ptpn20-201"; exon_number 7; exon_id "ENSMUSE00000122306.4"; level 2; protein_id "ENSMUSP00000022508.7"; transcript_support_level "1"; mgi_id "MGI:1196295"; tag "basic"; tag "Ensembl_canonical"; tag "GENCODE_Primary"; tag "appris_principal_1"; tag "CCDS"; ccdsid "CCDS36870.1"; havana_gene "OTTMUSG00000069927.1"; havana_transcript "OTTMUST00000169272.1";
chr14	HAVANA	CDS	33344439	33344587	0	+	2	gene_id "ENSMUSG00000021940.11"; transcript_id "ENSMUST00000022508.8"; gene_type "protein_coding"; gene_name "Ptpn20"; transcript_type "protein_coding"; transcript_name "Ptpn20-201"; exon_number 7; exon_id "ENSMUSE00000122306.4"; level 2; protein_id "ENSMUSP00000022508.7"; transcript_support_level "1"; mgi_id "MGI:1196295"; tag "basic"; tag "Ensembl_canonical"; tag "GENCODE_Primary"; tag "appris_principal_1"; tag "CCDS"; ccdsid "CCDS36870.1"; havana_gene "OTTMUSG00000069927.1"; havana_transcript "OTTMUST00000169272.1";
chr14	ENSEMBL_gcm37	exon	33344439	33344587	0.580692708725581	+	.	gene_id "ENSMUSG00000021940.11"; transcript_id "ENSMUSG00000021940.11_tx_10"; exon_id "chr14_33344439_33344587_+"; exonnum "9"; txlen "2234";
chr14	ENSEMBL_gcm37	exon	33344439	33344587	0.293283010636008	+	.	gene_id "ENSMUSG00000021940.11"; transcript_id "ENSMUSG00000021940.11_tx_13"; exon_id "chr14_33344439_33344587_+"; exonnum "8"; txlen "1788";
chr14	ENSEMBL_gcm37	exon	33344439	33344587	0.293283010636008	+	.	gene_id "ENSMUSG00000021940.11"; transcript_id "ENSMUSG00000021940.11_tx_14"; exon_id "chr14_33344439_33344587_+"; exonnum "9"; txlen "1953";
chr14	ENSEMBL_gcm37	exon	33344439	33344587	0.293283010636008	+	.	gene_id "ENSMUSG00000021940.11"; transcript_id "ENSMUSG00000021940.11_tx_16"; exon_id "chr14_33344439_33344587_+"; exonnum "9"; txlen "2288";
chr14	ENSEMBL_gcm37	exon	33344439	33344587	0.293283010636008	+	.	gene_id "ENSMUSG00000021940.11"; transcript_id "ENSMUSG00000021940.11_tx_19"; exon_id "chr14_33344439_33344587_+"; exonnum "10"; txlen "2399";
chr14	ENSEMBL_gcm37	exon	33344439	33344587	0.293283010636008	+	.	gene_id "ENSMUSG00000021940.11"; transcript_id "ENSMUSG00000021940.11_tx_21"; exon_id "chr14_33344439_33344587_+"; exonnum "9"; txlen "1899";
chr14	ENSEMBL_gcm37	exon	33344439	33344587	0.293283010636008	+	.	gene_id "ENSMUSG00000021940.11"; transcript_id "ENSMUSG00000021940.11_tx_23"; exon_id "chr14_33344439_33344587_+"; exonnum "10"; txlen "2064";
chr14	ENSEMBL_gcm37	exon	33344439	33344587	0.260170412660975	+	.	gene_id "ENSMUSG00000021940.11"; transcript_id "ENSMUSG00000021940.11_tx_26"; exon_id "chr14_33344439_33344587_+"; exonnum "8"; txlen "1887";
chr14	ENSEMBL_gcm37	exon	33344439	33344587	0.260170412660975	+	.	gene_id "ENSMUSG00000021940.11"; transcript_id "ENSMUSG00000021940.11_tx_28"; exon_id "chr14_33344439_33344587_+"; exonnum "9"; txlen "2052";
chr14	ENSEMBL_gcm37	exon	33344439	33344587	2.19971241284688	+	.	gene_id "ENSMUSG00000021940.11"; transcript_id "ENSMUSG00000021940.11_tx_3"; exon_id "chr14_33344439_33344587_+"; exonnum "8"; txlen "1911";
chr14	ENSEMBL_gcm37	exon	33344439	33344587	0.260170412660975	+	.	gene_id "ENSMUSG00000021940.11"; transcript_id "ENSMUSG00000021940.11_tx_30"; exon_id "chr14_33344439_33344587_+"; exonnum "8"; txlen "1675";
chr14	ENSEMBL_gcm37	exon	33344439	33344587	0.260170412660975	+	.	gene_id "ENSMUSG00000021940.11"; transcript_id "ENSMUSG00000021940.11_tx_32"; exon_id "chr14_33344439_33344587_+"; exonnum "9"; txlen "1998";
chr14	ENSEMBL_gcm37	exon	33344439	33344587	0.260170412660975	+	.	gene_id "ENSMUSG00000021940.11"; transcript_id "ENSMUSG00000021940.11_tx_33"; exon_id "chr14_33344439_33344587_+"; exonnum "10"; txlen "2163";
chr14	ENSEMBL_gcm37	exon	33344439	33344587	0.165562989875166	+	.	gene_id "ENSMUSG00000021940.11"; transcript_id "ENSMUSG00000021940.11_tx_39"; exon_id "chr14_33344439_33344587_+"; exonnum "8"; txlen "2222";
chr14	ENSEMBL_gcm37	exon	33344439	33344587	0.165562989875166	+	.	gene_id "ENSMUSG00000021940.11"; transcript_id "ENSMUSG00000021940.11_tx_41"; exon_id "chr14_33344439_33344587_+"; exonnum "9"; txlen "2387";
chr14	ENSEMBL_gcm37	exon	33344439	33344587	0.165562989875166	+	.	gene_id "ENSMUSG00000021940.11"; transcript_id "ENSMUSG00000021940.11_tx_43"; exon_id "chr14_33344439_33344587_+"; exonnum "10"; txlen "2498";
chr14	ENSEMBL_gcm37	exon	33344439	33344587	0.95697833061145	+	.	gene_id "ENSMUSG00000021940.11"; transcript_id "ENSMUSG00000021940.11_tx_6"; exon_id "chr14_33344439_33344587_+"; exonnum "8"; txlen "1576";
chr14	ENSEMBL_gcm37	exon	33344439	33344587	0.580692708725581	+	.	gene_id "ENSMUSG00000021940.11"; transcript_id "ENSMUSG00000021940.11_tx_9"; exon_id "chr14_33344439_33344587_+"; exonnum "8"; txlen "2123";
chr14	HAVANA	exon	33346856	33346946	0	+	.	gene_id "ENSMUSG00000021940.11"; transcript_id "ENSMUST00000022508.8"; gene_type "protein_coding"; gene_name "Ptpn20"; transcript_type "protein_coding"; transcript_name "Ptpn20-201"; exon_number 8; exon_id "ENSMUSE00000122304.4"; level 2; protein_id "ENSMUSP00000022508.7"; transcript_support_level "1"; mgi_id "MGI:1196295"; tag "basic"; tag "Ensembl_canonical"; tag "GENCODE_Primary"; tag "appris_principal_1"; tag "CCDS"; ccdsid "CCDS36870.1"; havana_gene "OTTMUSG00000069927.1"; havana_transcript "OTTMUST00000169272.1";
chr14	HAVANA	CDS	33346856	33346946	0	+	0	gene_id "ENSMUSG00000021940.11"; transcript_id "ENSMUST00000022508.8"; gene_type "protein_coding"; gene_name "Ptpn20"; transcript_type "protein_coding"; transcript_name "Ptpn20-201"; exon_number 8; exon_id "ENSMUSE00000122304.4"; level 2; protein_id "ENSMUSP00000022508.7"; transcript_support_level "1"; mgi_id "MGI:1196295"; tag "basic"; tag "Ensembl_canonical"; tag "GENCODE_Primary"; tag "appris_principal_1"; tag "CCDS"; ccdsid "CCDS36870.1"; havana_gene "OTTMUSG00000069927.1"; havana_transcript "OTTMUST00000169272.1";
chr14	HAVANA	exon	33346856	33346946	0	+	.	gene_id "ENSMUSG00000021940.11"; transcript_id "ENSMUST00000227887.2"; gene_type "protein_coding"; gene_name "Ptpn20"; transcript_type "nonsense_mediated_decay"; transcript_name "Ptpn20-203"; exon_number 6; exon_id "ENSMUSE00001431786.2"; level 2; protein_id "ENSMUSP00000154272.2"; mgi_id "MGI:1196295"; havana_gene "OTTMUSG00000069927.1"; havana_transcript "OTTMUST00000169273.1";
chr14	HAVANA	UTR	33346856	33346946	0	+	.	gene_id "ENSMUSG00000021940.11"; transcript_id "ENSMUST00000227887.2"; gene_type "protein_coding"; gene_name "Ptpn20"; transcript_type "nonsense_mediated_decay"; transcript_name "Ptpn20-203"; exon_number 6; exon_id "ENSMUSE00001431786.2"; level 2; protein_id "ENSMUSP00000154272.2"; mgi_id "MGI:1196295"; havana_gene "OTTMUSG00000069927.1"; havana_transcript "OTTMUST00000169273.1";
chr14	HAVANA	exon	33346856	33346946	0	+	.	gene_id "ENSMUSG00000021940.11"; transcript_id "ENSMUST00000226512.2"; gene_type "protein_coding"; gene_name "Ptpn20"; transcript_type "nonsense_mediated_decay"; transcript_name "Ptpn20-202"; exon_number 7; exon_id "ENSMUSE00001431786.2"; level 2; protein_id "ENSMUSP00000153829.2"; mgi_id "MGI:1196295"; havana_gene "OTTMUSG00000069927.1"; havana_transcript "OTTMUST00000169274.1";
chr14	HAVANA	UTR	33346856	33346946	0	+	.	gene_id "ENSMUSG00000021940.11"; transcript_id "ENSMUST00000226512.2"; gene_type "protein_coding"; gene_name "Ptpn20"; transcript_type "nonsense_mediated_decay"; transcript_name "Ptpn20-202"; exon_number 7; exon_id "ENSMUSE00001431786.2"; level 2; protein_id "ENSMUSP00000153829.2"; mgi_id "MGI:1196295"; havana_gene "OTTMUSG00000069927.1"; havana_transcript "OTTMUST00000169274.1";
chr14	ENSEMBL_gcm37	exon	33346856	33346946	0.580692708725581	+	.	gene_id "ENSMUSG00000021940.11"; transcript_id "ENSMUSG00000021940.11_tx_10"; exon_id "chr14_33346856_33346946_+"; exonnum "10"; txlen "2234";
chr14	ENSEMBL_gcm37	exon	33346856	33346946	0.536952104708518	+	.	gene_id "ENSMUSG00000021940.11"; transcript_id "ENSMUSG00000021940.11_tx_11"; exon_id "chr14_33346856_33346946_+"; exonnum "9"; txlen "2112";
chr14	ENSEMBL_gcm37	exon	33346856	33346946	0.536952104708518	+	.	gene_id "ENSMUSG00000021940.11"; transcript_id "ENSMUSG00000021940.11_tx_12"; exon_id "chr14_33346856_33346946_+"; exonnum "10"; txlen "2223";
chr14	ENSEMBL_gcm37	exon	33346856	33346946	0.293283010636008	+	.	gene_id "ENSMUSG00000021940.11"; transcript_id "ENSMUSG00000021940.11_tx_13"; exon_id "chr14_33346856_33346946_+"; exonnum "9"; txlen "1788";
chr14	ENSEMBL_gcm37	exon	33346856	33346946	0.293283010636008	+	.	gene_id "ENSMUSG00000021940.11"; transcript_id "ENSMUSG00000021940.11_tx_14"; exon_id "chr14_33346856_33346946_+"; exonnum "10"; txlen "1953";
chr14	ENSEMBL_gcm37	exon	33346856	33346946	0.293283010636008	+	.	gene_id "ENSMUSG00000021940.11"; transcript_id "ENSMUSG00000021940.11_tx_15"; exon_id "chr14_33346856_33346946_+"; exonnum "9"; txlen "1777";
chr14	ENSEMBL_gcm37	exon	33346856	33346946	0.293283010636008	+	.	gene_id "ENSMUSG00000021940.11"; transcript_id "ENSMUSG00000021940.11_tx_16"; exon_id "chr14_33346856_33346946_+"; exonnum "10"; txlen "2288";
chr14	ENSEMBL_gcm37	exon	33346856	33346946	0.293283010636008	+	.	gene_id "ENSMUSG00000021940.11"; transcript_id "ENSMUSG00000021940.11_tx_17"; exon_id "chr14_33346856_33346946_+"; exonnum "10"; txlen "2277";
chr14	ENSEMBL_gcm37	exon	33346856	33346946	0.293283010636008	+	.	gene_id "ENSMUSG00000021940.11"; transcript_id "ENSMUSG00000021940.11_tx_18"; exon_id "chr14_33346856_33346946_+"; exonnum "10"; txlen "1942";
chr14	ENSEMBL_gcm37	exon	33346856	33346946	0.293283010636008	+	.	gene_id "ENSMUSG00000021940.11"; transcript_id "ENSMUSG00000021940.11_tx_19"; exon_id "chr14_33346856_33346946_+"; exonnum "11"; txlen "2399";
chr14	ENSEMBL_gcm37	exon	33346856	33346946	0.293283010636008	+	.	gene_id "ENSMUSG00000021940.11"; transcript_id "ENSMUSG00000021940.11_tx_20"; exon_id "chr14_33346856_33346946_+"; exonnum "11"; txlen "2388";
chr14	ENSEMBL_gcm37	exon	33346856	33346946	0.293283010636008	+	.	gene_id "ENSMUSG00000021940.11"; transcript_id "ENSMUSG00000021940.11_tx_21"; exon_id "chr14_33346856_33346946_+"; exonnum "10"; txlen "1899";
chr14	ENSEMBL_gcm37	exon	33346856	33346946	0.293283010636008	+	.	gene_id "ENSMUSG00000021940.11"; transcript_id "ENSMUSG00000021940.11_tx_22"; exon_id "chr14_33346856_33346946_+"; exonnum "10"; txlen "1888";
chr14	ENSEMBL_gcm37	exon	33346856	33346946	0.293283010636008	+	.	gene_id "ENSMUSG00000021940.11"; transcript_id "ENSMUSG00000021940.11_tx_23"; exon_id "chr14_33346856_33346946_+"; exonnum "11"; txlen "2064";
chr14	ENSEMBL_gcm37	exon	33346856	33346946	0.260170412660975	+	.	gene_id "ENSMUSG00000021940.11"; transcript_id "ENSMUSG00000021940.11_tx_26"; exon_id "chr14_33346856_33346946_+"; exonnum "9"; txlen "1887";
chr14	ENSEMBL_gcm37	exon	33346856	33346946	0.260170412660975	+	.	gene_id "ENSMUSG00000021940.11"; transcript_id "ENSMUSG00000021940.11_tx_27"; exon_id "chr14_33346856_33346946_+"; exonnum "9"; txlen "1876";
chr14	ENSEMBL_gcm37	exon	33346856	33346946	0.260170412660975	+	.	gene_id "ENSMUSG00000021940.11"; transcript_id "ENSMUSG00000021940.11_tx_28"; exon_id "chr14_33346856_33346946_+"; exonnum "10"; txlen "2052";
chr14	ENSEMBL_gcm37	exon	33346856	33346946	0.260170412660975	+	.	gene_id "ENSMUSG00000021940.11"; transcript_id "ENSMUSG00000021940.11_tx_29"; exon_id "chr14_33346856_33346946_+"; exonnum "10"; txlen "2041";
chr14	ENSEMBL_gcm37	exon	33346856	33346946	2.19971241284688	+	.	gene_id "ENSMUSG00000021940.11"; transcript_id "ENSMUSG00000021940.11_tx_3"; exon_id "chr14_33346856_33346946_+"; exonnum "9"; txlen "1911";
chr14	ENSEMBL_gcm37	exon	33346856	33346946	0.260170412660975	+	.	gene_id "ENSMUSG00000021940.11"; transcript_id "ENSMUSG00000021940.11_tx_30"; exon_id "chr14_33346856_33346946_+"; exonnum "9"; txlen "1675";
chr14	ENSEMBL_gcm37	exon	33346856	33346946	0.260170412660975	+	.	gene_id "ENSMUSG00000021940.11"; transcript_id "ENSMUSG00000021940.11_tx_31"; exon_id "chr14_33346856_33346946_+"; exonnum "9"; txlen "1664";
chr14	ENSEMBL_gcm37	exon	33346856	33346946	0.260170412660975	+	.	gene_id "ENSMUSG00000021940.11"; transcript_id "ENSMUSG00000021940.11_tx_32"; exon_id "chr14_33346856_33346946_+"; exonnum "10"; txlen "1998";
chr14	ENSEMBL_gcm37	exon	33346856	33346946	0.260170412660975	+	.	gene_id "ENSMUSG00000021940.11"; transcript_id "ENSMUSG00000021940.11_tx_33"; exon_id "chr14_33346856_33346946_+"; exonnum "11"; txlen "2163";
chr14	ENSEMBL_gcm37	exon	33346856	33346946	0.165562989875166	+	.	gene_id "ENSMUSG00000021940.11"; transcript_id "ENSMUSG00000021940.11_tx_39"; exon_id "chr14_33346856_33346946_+"; exonnum "9"; txlen "2222";
chr14	ENSEMBL_gcm37	exon	33346856	33346946	1.44732646288175	+	.	gene_id "ENSMUSG00000021940.11"; transcript_id "ENSMUSG00000021940.11_tx_4"; exon_id "chr14_33346856_33346946_+"; exonnum "9"; txlen "1900";
chr14	ENSEMBL_gcm37	exon	33346856	33346946	0.165562989875166	+	.	gene_id "ENSMUSG00000021940.11"; transcript_id "ENSMUSG00000021940.11_tx_40"; exon_id "chr14_33346856_33346946_+"; exonnum "9"; txlen "2211";
chr14	ENSEMBL_gcm37	exon	33346856	33346946	0.165562989875166	+	.	gene_id "ENSMUSG00000021940.11"; transcript_id "ENSMUSG00000021940.11_tx_41"; exon_id "chr14_33346856_33346946_+"; exonnum "10"; txlen "2387";
chr14	ENSEMBL_gcm37	exon	33346856	33346946	0.165562989875166	+	.	gene_id "ENSMUSG00000021940.11"; transcript_id "ENSMUSG00000021940.11_tx_42"; exon_id "chr14_33346856_33346946_+"; exonnum "10"; txlen "2376";
chr14	ENSEMBL_gcm37	exon	33346856	33346946	0.165562989875166	+	.	gene_id "ENSMUSG00000021940.11"; transcript_id "ENSMUSG00000021940.11_tx_43"; exon_id "chr14_33346856_33346946_+"; exonnum "11"; txlen "2498";
chr14	ENSEMBL_gcm37	exon	33346856	33346946	0.165562989875166	+	.	gene_id "ENSMUSG00000021940.11"; transcript_id "ENSMUSG00000021940.11_tx_44"; exon_id "chr14_33346856_33346946_+"; exonnum "11"; txlen "2487";
chr14	ENSEMBL_gcm37	exon	33346856	33346946	0.95697833061145	+	.	gene_id "ENSMUSG00000021940.11"; transcript_id "ENSMUSG00000021940.11_tx_6"; exon_id "chr14_33346856_33346946_+"; exonnum "9"; txlen "1576";
chr14	ENSEMBL_gcm37	exon	33346856	33346946	0.911573853292395	+	.	gene_id "ENSMUSG00000021940.11"; transcript_id "ENSMUSG00000021940.11_tx_8"; exon_id "chr14_33346856_33346946_+"; exonnum "9"; txlen "1565";
chr14	ENSEMBL_gcm37	exon	33346856	33346946	0.580692708725581	+	.	gene_id "ENSMUSG00000021940.11"; transcript_id "ENSMUSG00000021940.11_tx_9"; exon_id "chr14_33346856_33346946_+"; exonnum "9"; txlen "2123";
chr14	HAVANA	exon	33348958	33349056	0	+	.	gene_id "ENSMUSG00000021940.11"; transcript_id "ENSMUST00000226512.2"; gene_type "protein_coding"; gene_name "Ptpn20"; transcript_type "nonsense_mediated_decay"; transcript_name "Ptpn20-202"; exon_number 8; exon_id "ENSMUSE00001430524.2"; level 2; protein_id "ENSMUSP00000153829.2"; mgi_id "MGI:1196295"; havana_gene "OTTMUSG00000069927.1"; havana_transcript "OTTMUST00000169274.1";
chr14	HAVANA	UTR	33348958	33349056	0	+	.	gene_id "ENSMUSG00000021940.11"; transcript_id "ENSMUST00000226512.2"; gene_type "protein_coding"; gene_name "Ptpn20"; transcript_type "nonsense_mediated_decay"; transcript_name "Ptpn20-202"; exon_number 8; exon_id "ENSMUSE00001430524.2"; level 2; protein_id "ENSMUSP00000153829.2"; mgi_id "MGI:1196295"; havana_gene "OTTMUSG00000069927.1"; havana_transcript "OTTMUST00000169274.1";
chr14	ENSEMBL_gcm37	exon	33348958	33349056	0.260170412660975	+	.	gene_id "ENSMUSG00000021940.11"; transcript_id "ENSMUSG00000021940.11_tx_26"; exon_id "chr14_33348958_33349056_+"; exonnum "10"; txlen "1887";
chr14	ENSEMBL_gcm37	exon	33348958	33349056	0.260170412660975	+	.	gene_id "ENSMUSG00000021940.11"; transcript_id "ENSMUSG00000021940.11_tx_27"; exon_id "chr14_33348958_33349056_+"; exonnum "10"; txlen "1876";
chr14	ENSEMBL_gcm37	exon	33348958	33349056	0.260170412660975	+	.	gene_id "ENSMUSG00000021940.11"; transcript_id "ENSMUSG00000021940.11_tx_28"; exon_id "chr14_33348958_33349056_+"; exonnum "11"; txlen "2052";
chr14	ENSEMBL_gcm37	exon	33348958	33349056	0.260170412660975	+	.	gene_id "ENSMUSG00000021940.11"; transcript_id "ENSMUSG00000021940.11_tx_29"; exon_id "chr14_33348958_33349056_+"; exonnum "11"; txlen "2041";
chr14	ENSEMBL_gcm37	exon	33348958	33349056	0.260170412660975	+	.	gene_id "ENSMUSG00000021940.11"; transcript_id "ENSMUSG00000021940.11_tx_30"; exon_id "chr14_33348958_33349056_+"; exonnum "10"; txlen "1675";
chr14	ENSEMBL_gcm37	exon	33348958	33349056	0.260170412660975	+	.	gene_id "ENSMUSG00000021940.11"; transcript_id "ENSMUSG00000021940.11_tx_31"; exon_id "chr14_33348958_33349056_+"; exonnum "10"; txlen "1664";
chr14	ENSEMBL_gcm37	exon	33348958	33349056	0.260170412660975	+	.	gene_id "ENSMUSG00000021940.11"; transcript_id "ENSMUSG00000021940.11_tx_32"; exon_id "chr14_33348958_33349056_+"; exonnum "11"; txlen "1998";
chr14	ENSEMBL_gcm37	exon	33348958	33349056	0.260170412660975	+	.	gene_id "ENSMUSG00000021940.11"; transcript_id "ENSMUSG00000021940.11_tx_33"; exon_id "chr14_33348958_33349056_+"; exonnum "12"; txlen "2163";
chr14	ENSEMBL_gcm37	exon	33348958	33349056	0.165562989875166	+	.	gene_id "ENSMUSG00000021940.11"; transcript_id "ENSMUSG00000021940.11_tx_39"; exon_id "chr14_33348958_33349056_+"; exonnum "10"; txlen "2222";
chr14	ENSEMBL_gcm37	exon	33348958	33349056	0.165562989875166	+	.	gene_id "ENSMUSG00000021940.11"; transcript_id "ENSMUSG00000021940.11_tx_40"; exon_id "chr14_33348958_33349056_+"; exonnum "10"; txlen "2211";
chr14	ENSEMBL_gcm37	exon	33348958	33349056	0.165562989875166	+	.	gene_id "ENSMUSG00000021940.11"; transcript_id "ENSMUSG00000021940.11_tx_41"; exon_id "chr14_33348958_33349056_+"; exonnum "11"; txlen "2387";
chr14	ENSEMBL_gcm37	exon	33348958	33349056	0.165562989875166	+	.	gene_id "ENSMUSG00000021940.11"; transcript_id "ENSMUSG00000021940.11_tx_42"; exon_id "chr14_33348958_33349056_+"; exonnum "11"; txlen "2376";
chr14	ENSEMBL_gcm37	exon	33348958	33349056	0.165562989875166	+	.	gene_id "ENSMUSG00000021940.11"; transcript_id "ENSMUSG00000021940.11_tx_43"; exon_id "chr14_33348958_33349056_+"; exonnum "12"; txlen "2498";
chr14	ENSEMBL_gcm37	exon	33348958	33349056	0.165562989875166	+	.	gene_id "ENSMUSG00000021940.11"; transcript_id "ENSMUSG00000021940.11_tx_44"; exon_id "chr14_33348958_33349056_+"; exonnum "12"; txlen "2487";
chr14	HAVANA	exon	33352864	33352966	0	+	.	gene_id "ENSMUSG00000021940.11"; transcript_id "ENSMUST00000227887.2"; gene_type "protein_coding"; gene_name "Ptpn20"; transcript_type "nonsense_mediated_decay"; transcript_name "Ptpn20-203"; exon_number 7; exon_id "ENSMUSE00001436001.2"; level 2; protein_id "ENSMUSP00000154272.2"; mgi_id "MGI:1196295"; havana_gene "OTTMUSG00000069927.1"; havana_transcript "OTTMUST00000169273.1";
chr14	HAVANA	UTR	33352864	33352966	0	+	.	gene_id "ENSMUSG00000021940.11"; transcript_id "ENSMUST00000227887.2"; gene_type "protein_coding"; gene_name "Ptpn20"; transcript_type "nonsense_mediated_decay"; transcript_name "Ptpn20-203"; exon_number 7; exon_id "ENSMUSE00001436001.2"; level 2; protein_id "ENSMUSP00000154272.2"; mgi_id "MGI:1196295"; havana_gene "OTTMUSG00000069927.1"; havana_transcript "OTTMUST00000169273.1";
chr14	HAVANA	exon	33352864	33353198	0	+	.	gene_id "ENSMUSG00000021940.11"; transcript_id "ENSMUST00000022508.8"; gene_type "protein_coding"; gene_name "Ptpn20"; transcript_type "protein_coding"; transcript_name "Ptpn20-201"; exon_number 9; exon_id "ENSMUSE00000122295.4"; level 2; protein_id "ENSMUSP00000022508.7"; transcript_support_level "1"; mgi_id "MGI:1196295"; tag "basic"; tag "Ensembl_canonical"; tag "GENCODE_Primary"; tag "appris_principal_1"; tag "CCDS"; ccdsid "CCDS36870.1"; havana_gene "OTTMUSG00000069927.1"; havana_transcript "OTTMUST00000169272.1";
chr14	HAVANA	CDS	33352864	33353198	0	+	2	gene_id "ENSMUSG00000021940.11"; transcript_id "ENSMUST00000022508.8"; gene_type "protein_coding"; gene_name "Ptpn20"; transcript_type "protein_coding"; transcript_name "Ptpn20-201"; exon_number 9; exon_id "ENSMUSE00000122295.4"; level 2; protein_id "ENSMUSP00000022508.7"; transcript_support_level "1"; mgi_id "MGI:1196295"; tag "basic"; tag "Ensembl_canonical"; tag "GENCODE_Primary"; tag "appris_principal_1"; tag "CCDS"; ccdsid "CCDS36870.1"; havana_gene "OTTMUSG00000069927.1"; havana_transcript "OTTMUST00000169272.1";
chr14	ENSEMBL_gcm37	exon	33352864	33353198	0.580692708725581	+	.	gene_id "ENSMUSG00000021940.11"; transcript_id "ENSMUSG00000021940.11_tx_10"; exon_id "chr14_33352864_33353198_+"; exonnum "11"; txlen "2234";
chr14	ENSEMBL_gcm37	exon	33352864	33353198	0.536952104708518	+	.	gene_id "ENSMUSG00000021940.11"; transcript_id "ENSMUSG00000021940.11_tx_11"; exon_id "chr14_33352864_33353198_+"; exonnum "10"; txlen "2112";
chr14	ENSEMBL_gcm37	exon	33352864	33353198	0.536952104708518	+	.	gene_id "ENSMUSG00000021940.11"; transcript_id "ENSMUSG00000021940.11_tx_12"; exon_id "chr14_33352864_33353198_+"; exonnum "11"; txlen "2223";
chr14	ENSEMBL_gcm37	exon	33352864	33353198	0.293283010636008	+	.	gene_id "ENSMUSG00000021940.11"; transcript_id "ENSMUSG00000021940.11_tx_16"; exon_id "chr14_33352864_33353198_+"; exonnum "11"; txlen "2288";
chr14	ENSEMBL_gcm37	exon	33352864	33353198	0.293283010636008	+	.	gene_id "ENSMUSG00000021940.11"; transcript_id "ENSMUSG00000021940.11_tx_17"; exon_id "chr14_33352864_33353198_+"; exonnum "11"; txlen "2277";
chr14	ENSEMBL_gcm37	exon	33352864	33353198	0.293283010636008	+	.	gene_id "ENSMUSG00000021940.11"; transcript_id "ENSMUSG00000021940.11_tx_19"; exon_id "chr14_33352864_33353198_+"; exonnum "12"; txlen "2399";
chr14	ENSEMBL_gcm37	exon	33352864	33353198	0.293283010636008	+	.	gene_id "ENSMUSG00000021940.11"; transcript_id "ENSMUSG00000021940.11_tx_20"; exon_id "chr14_33352864_33353198_+"; exonnum "12"; txlen "2388";
chr14	ENSEMBL_gcm37	exon	33352864	33353198	2.19971241284688	+	.	gene_id "ENSMUSG00000021940.11"; transcript_id "ENSMUSG00000021940.11_tx_3"; exon_id "chr14_33352864_33353198_+"; exonnum "10"; txlen "1911";
chr14	ENSEMBL_gcm37	exon	33352864	33353198	0.165562989875166	+	.	gene_id "ENSMUSG00000021940.11"; transcript_id "ENSMUSG00000021940.11_tx_39"; exon_id "chr14_33352864_33353198_+"; exonnum "11"; txlen "2222";
chr14	ENSEMBL_gcm37	exon	33352864	33353198	1.44732646288175	+	.	gene_id "ENSMUSG00000021940.11"; transcript_id "ENSMUSG00000021940.11_tx_4"; exon_id "chr14_33352864_33353198_+"; exonnum "10"; txlen "1900";
chr14	ENSEMBL_gcm37	exon	33352864	33353198	0.165562989875166	+	.	gene_id "ENSMUSG00000021940.11"; transcript_id "ENSMUSG00000021940.11_tx_40"; exon_id "chr14_33352864_33353198_+"; exonnum "11"; txlen "2211";
chr14	ENSEMBL_gcm37	exon	33352864	33353198	0.165562989875166	+	.	gene_id "ENSMUSG00000021940.11"; transcript_id "ENSMUSG00000021940.11_tx_41"; exon_id "chr14_33352864_33353198_+"; exonnum "12"; txlen "2387";
chr14	ENSEMBL_gcm37	exon	33352864	33353198	0.165562989875166	+	.	gene_id "ENSMUSG00000021940.11"; transcript_id "ENSMUSG00000021940.11_tx_42"; exon_id "chr14_33352864_33353198_+"; exonnum "12"; txlen "2376";
chr14	ENSEMBL_gcm37	exon	33352864	33353198	0.165562989875166	+	.	gene_id "ENSMUSG00000021940.11"; transcript_id "ENSMUSG00000021940.11_tx_43"; exon_id "chr14_33352864_33353198_+"; exonnum "13"; txlen "2498";
chr14	ENSEMBL_gcm37	exon	33352864	33353198	0.165562989875166	+	.	gene_id "ENSMUSG00000021940.11"; transcript_id "ENSMUSG00000021940.11_tx_44"; exon_id "chr14_33352864_33353198_+"; exonnum "13"; txlen "2487";
chr14	ENSEMBL_gcm37	exon	33352864	33353198	0.580692708725581	+	.	gene_id "ENSMUSG00000021940.11"; transcript_id "ENSMUSG00000021940.11_tx_9"; exon_id "chr14_33352864_33353198_+"; exonnum "10"; txlen "2123";
chr14	HAVANA	exon	33354863	33355078	0	+	.	gene_id "ENSMUSG00000021940.11"; transcript_id "ENSMUST00000022508.8"; gene_type "protein_coding"; gene_name "Ptpn20"; transcript_type "protein_coding"; transcript_name "Ptpn20-201"; exon_number 10; exon_id "ENSMUSE00000122307.4"; level 2; protein_id "ENSMUSP00000022508.7"; transcript_support_level "1"; mgi_id "MGI:1196295"; tag "basic"; tag "Ensembl_canonical"; tag "GENCODE_Primary"; tag "appris_principal_1"; tag "CCDS"; ccdsid "CCDS36870.1"; havana_gene "OTTMUSG00000069927.1"; havana_transcript "OTTMUST00000169272.1";
chr14	HAVANA	CDS	33354863	33355078	0	+	0	gene_id "ENSMUSG00000021940.11"; transcript_id "ENSMUST00000022508.8"; gene_type "protein_coding"; gene_name "Ptpn20"; transcript_type "protein_coding"; transcript_name "Ptpn20-201"; exon_number 10; exon_id "ENSMUSE00000122307.4"; level 2; protein_id "ENSMUSP00000022508.7"; transcript_support_level "1"; mgi_id "MGI:1196295"; tag "basic"; tag "Ensembl_canonical"; tag "GENCODE_Primary"; tag "appris_principal_1"; tag "CCDS"; ccdsid "CCDS36870.1"; havana_gene "OTTMUSG00000069927.1"; havana_transcript "OTTMUST00000169272.1";
chr14	HAVANA	exon	33354863	33355078	0	+	.	gene_id "ENSMUSG00000021940.11"; transcript_id "ENSMUST00000226512.2"; gene_type "protein_coding"; gene_name "Ptpn20"; transcript_type "nonsense_mediated_decay"; transcript_name "Ptpn20-202"; exon_number 9; exon_id "ENSMUSE00001436336.2"; level 2; protein_id "ENSMUSP00000153829.2"; mgi_id "MGI:1196295"; havana_gene "OTTMUSG00000069927.1"; havana_transcript "OTTMUST00000169274.1";
chr14	HAVANA	UTR	33354863	33355078	0	+	.	gene_id "ENSMUSG00000021940.11"; transcript_id "ENSMUST00000226512.2"; gene_type "protein_coding"; gene_name "Ptpn20"; transcript_type "nonsense_mediated_decay"; transcript_name "Ptpn20-202"; exon_number 9; exon_id "ENSMUSE00001436336.2"; level 2; protein_id "ENSMUSP00000153829.2"; mgi_id "MGI:1196295"; havana_gene "OTTMUSG00000069927.1"; havana_transcript "OTTMUST00000169274.1";
chr14	ENSEMBL_gcm37	exon	33354863	33355078	0.580692708725581	+	.	gene_id "ENSMUSG00000021940.11"; transcript_id "ENSMUSG00000021940.11_tx_10"; exon_id "chr14_33354863_33355078_+"; exonnum "12"; txlen "2234";
chr14	ENSEMBL_gcm37	exon	33354863	33355078	0.536952104708518	+	.	gene_id "ENSMUSG00000021940.11"; transcript_id "ENSMUSG00000021940.11_tx_11"; exon_id "chr14_33354863_33355078_+"; exonnum "11"; txlen "2112";
chr14	ENSEMBL_gcm37	exon	33354863	33355078	0.536952104708518	+	.	gene_id "ENSMUSG00000021940.11"; transcript_id "ENSMUSG00000021940.11_tx_12"; exon_id "chr14_33354863_33355078_+"; exonnum "12"; txlen "2223";
chr14	ENSEMBL_gcm37	exon	33354863	33355078	0.293283010636008	+	.	gene_id "ENSMUSG00000021940.11"; transcript_id "ENSMUSG00000021940.11_tx_13"; exon_id "chr14_33354863_33355078_+"; exonnum "10"; txlen "1788";
chr14	ENSEMBL_gcm37	exon	33354863	33355078	0.293283010636008	+	.	gene_id "ENSMUSG00000021940.11"; transcript_id "ENSMUSG00000021940.11_tx_14"; exon_id "chr14_33354863_33355078_+"; exonnum "11"; txlen "1953";
chr14	ENSEMBL_gcm37	exon	33354863	33355078	0.293283010636008	+	.	gene_id "ENSMUSG00000021940.11"; transcript_id "ENSMUSG00000021940.11_tx_15"; exon_id "chr14_33354863_33355078_+"; exonnum "10"; txlen "1777";
chr14	ENSEMBL_gcm37	exon	33354863	33355078	0.293283010636008	+	.	gene_id "ENSMUSG00000021940.11"; transcript_id "ENSMUSG00000021940.11_tx_16"; exon_id "chr14_33354863_33355078_+"; exonnum "12"; txlen "2288";
chr14	ENSEMBL_gcm37	exon	33354863	33355078	0.293283010636008	+	.	gene_id "ENSMUSG00000021940.11"; transcript_id "ENSMUSG00000021940.11_tx_17"; exon_id "chr14_33354863_33355078_+"; exonnum "12"; txlen "2277";
chr14	ENSEMBL_gcm37	exon	33354863	33355078	0.293283010636008	+	.	gene_id "ENSMUSG00000021940.11"; transcript_id "ENSMUSG00000021940.11_tx_18"; exon_id "chr14_33354863_33355078_+"; exonnum "11"; txlen "1942";
chr14	ENSEMBL_gcm37	exon	33354863	33355078	0.293283010636008	+	.	gene_id "ENSMUSG00000021940.11"; transcript_id "ENSMUSG00000021940.11_tx_19"; exon_id "chr14_33354863_33355078_+"; exonnum "13"; txlen "2399";
chr14	ENSEMBL_gcm37	exon	33354863	33355078	0.293283010636008	+	.	gene_id "ENSMUSG00000021940.11"; transcript_id "ENSMUSG00000021940.11_tx_20"; exon_id "chr14_33354863_33355078_+"; exonnum "13"; txlen "2388";
chr14	ENSEMBL_gcm37	exon	33354863	33355078	0.293283010636008	+	.	gene_id "ENSMUSG00000021940.11"; transcript_id "ENSMUSG00000021940.11_tx_21"; exon_id "chr14_33354863_33355078_+"; exonnum "11"; txlen "1899";
chr14	ENSEMBL_gcm37	exon	33354863	33355078	0.293283010636008	+	.	gene_id "ENSMUSG00000021940.11"; transcript_id "ENSMUSG00000021940.11_tx_22"; exon_id "chr14_33354863_33355078_+"; exonnum "11"; txlen "1888";
chr14	ENSEMBL_gcm37	exon	33354863	33355078	0.293283010636008	+	.	gene_id "ENSMUSG00000021940.11"; transcript_id "ENSMUSG00000021940.11_tx_23"; exon_id "chr14_33354863_33355078_+"; exonnum "12"; txlen "2064";
chr14	ENSEMBL_gcm37	exon	33354863	33355078	0.260170412660975	+	.	gene_id "ENSMUSG00000021940.11"; transcript_id "ENSMUSG00000021940.11_tx_26"; exon_id "chr14_33354863_33355078_+"; exonnum "11"; txlen "1887";
chr14	ENSEMBL_gcm37	exon	33354863	33355078	0.260170412660975	+	.	gene_id "ENSMUSG00000021940.11"; transcript_id "ENSMUSG00000021940.11_tx_27"; exon_id "chr14_33354863_33355078_+"; exonnum "11"; txlen "1876";
chr14	ENSEMBL_gcm37	exon	33354863	33355078	0.260170412660975	+	.	gene_id "ENSMUSG00000021940.11"; transcript_id "ENSMUSG00000021940.11_tx_28"; exon_id "chr14_33354863_33355078_+"; exonnum "12"; txlen "2052";
chr14	ENSEMBL_gcm37	exon	33354863	33355078	0.260170412660975	+	.	gene_id "ENSMUSG00000021940.11"; transcript_id "ENSMUSG00000021940.11_tx_29"; exon_id "chr14_33354863_33355078_+"; exonnum "12"; txlen "2041";
chr14	ENSEMBL_gcm37	exon	33354863	33355078	2.19971241284688	+	.	gene_id "ENSMUSG00000021940.11"; transcript_id "ENSMUSG00000021940.11_tx_3"; exon_id "chr14_33354863_33355078_+"; exonnum "11"; txlen "1911";
chr14	ENSEMBL_gcm37	exon	33354863	33355078	0.260170412660975	+	.	gene_id "ENSMUSG00000021940.11"; transcript_id "ENSMUSG00000021940.11_tx_30"; exon_id "chr14_33354863_33355078_+"; exonnum "11"; txlen "1675";
chr14	ENSEMBL_gcm37	exon	33354863	33355078	0.260170412660975	+	.	gene_id "ENSMUSG00000021940.11"; transcript_id "ENSMUSG00000021940.11_tx_31"; exon_id "chr14_33354863_33355078_+"; exonnum "11"; txlen "1664";
chr14	ENSEMBL_gcm37	exon	33354863	33355078	0.260170412660975	+	.	gene_id "ENSMUSG00000021940.11"; transcript_id "ENSMUSG00000021940.11_tx_32"; exon_id "chr14_33354863_33355078_+"; exonnum "12"; txlen "1998";
chr14	ENSEMBL_gcm37	exon	33354863	33355078	0.260170412660975	+	.	gene_id "ENSMUSG00000021940.11"; transcript_id "ENSMUSG00000021940.11_tx_33"; exon_id "chr14_33354863_33355078_+"; exonnum "13"; txlen "2163";
chr14	ENSEMBL_gcm37	exon	33354863	33355078	0.165562989875166	+	.	gene_id "ENSMUSG00000021940.11"; transcript_id "ENSMUSG00000021940.11_tx_39"; exon_id "chr14_33354863_33355078_+"; exonnum "12"; txlen "2222";
chr14	ENSEMBL_gcm37	exon	33354863	33355078	1.44732646288175	+	.	gene_id "ENSMUSG00000021940.11"; transcript_id "ENSMUSG00000021940.11_tx_4"; exon_id "chr14_33354863_33355078_+"; exonnum "11"; txlen "1900";
chr14	ENSEMBL_gcm37	exon	33354863	33355078	0.165562989875166	+	.	gene_id "ENSMUSG00000021940.11"; transcript_id "ENSMUSG00000021940.11_tx_40"; exon_id "chr14_33354863_33355078_+"; exonnum "12"; txlen "2211";
chr14	ENSEMBL_gcm37	exon	33354863	33355078	0.165562989875166	+	.	gene_id "ENSMUSG00000021940.11"; transcript_id "ENSMUSG00000021940.11_tx_41"; exon_id "chr14_33354863_33355078_+"; exonnum "13"; txlen "2387";
chr14	ENSEMBL_gcm37	exon	33354863	33355078	0.165562989875166	+	.	gene_id "ENSMUSG00000021940.11"; transcript_id "ENSMUSG00000021940.11_tx_42"; exon_id "chr14_33354863_33355078_+"; exonnum "13"; txlen "2376";
chr14	ENSEMBL_gcm37	exon	33354863	33355078	0.165562989875166	+	.	gene_id "ENSMUSG00000021940.11"; transcript_id "ENSMUSG00000021940.11_tx_43"; exon_id "chr14_33354863_33355078_+"; exonnum "14"; txlen "2498";
chr14	ENSEMBL_gcm37	exon	33354863	33355078	0.165562989875166	+	.	gene_id "ENSMUSG00000021940.11"; transcript_id "ENSMUSG00000021940.11_tx_44"; exon_id "chr14_33354863_33355078_+"; exonnum "14"; txlen "2487";
chr14	ENSEMBL_gcm37	exon	33354863	33355078	0.95697833061145	+	.	gene_id "ENSMUSG00000021940.11"; transcript_id "ENSMUSG00000021940.11_tx_6"; exon_id "chr14_33354863_33355078_+"; exonnum "10"; txlen "1576";
chr14	ENSEMBL_gcm37	exon	33354863	33355078	0.911573853292395	+	.	gene_id "ENSMUSG00000021940.11"; transcript_id "ENSMUSG00000021940.11_tx_8"; exon_id "chr14_33354863_33355078_+"; exonnum "10"; txlen "1565";
chr14	ENSEMBL_gcm37	exon	33354863	33355078	0.580692708725581	+	.	gene_id "ENSMUSG00000021940.11"; transcript_id "ENSMUSG00000021940.11_tx_9"; exon_id "chr14_33354863_33355078_+"; exonnum "11"; txlen "2123";
chr14	HAVANA	exon	33360277	33360339	0	+	.	gene_id "ENSMUSG00000021940.11"; transcript_id "ENSMUST00000022508.8"; gene_type "protein_coding"; gene_name "Ptpn20"; transcript_type "protein_coding"; transcript_name "Ptpn20-201"; exon_number 11; exon_id "ENSMUSE00000122299.5"; level 2; protein_id "ENSMUSP00000022508.7"; transcript_support_level "1"; mgi_id "MGI:1196295"; tag "basic"; tag "Ensembl_canonical"; tag "GENCODE_Primary"; tag "appris_principal_1"; tag "CCDS"; ccdsid "CCDS36870.1"; havana_gene "OTTMUSG00000069927.1"; havana_transcript "OTTMUST00000169272.1";
chr14	HAVANA	CDS	33360277	33360339	0	+	0	gene_id "ENSMUSG00000021940.11"; transcript_id "ENSMUST00000022508.8"; gene_type "protein_coding"; gene_name "Ptpn20"; transcript_type "protein_coding"; transcript_name "Ptpn20-201"; exon_number 11; exon_id "ENSMUSE00000122299.5"; level 2; protein_id "ENSMUSP00000022508.7"; transcript_support_level "1"; mgi_id "MGI:1196295"; tag "basic"; tag "Ensembl_canonical"; tag "GENCODE_Primary"; tag "appris_principal_1"; tag "CCDS"; ccdsid "CCDS36870.1"; havana_gene "OTTMUSG00000069927.1"; havana_transcript "OTTMUST00000169272.1";
chr14	HAVANA	exon	33360277	33360339	0	+	.	gene_id "ENSMUSG00000021940.11"; transcript_id "ENSMUST00000226512.2"; gene_type "protein_coding"; gene_name "Ptpn20"; transcript_type "nonsense_mediated_decay"; transcript_name "Ptpn20-202"; exon_number 10; exon_id "ENSMUSE00001432140.2"; level 2; protein_id "ENSMUSP00000153829.2"; mgi_id "MGI:1196295"; havana_gene "OTTMUSG00000069927.1"; havana_transcript "OTTMUST00000169274.1";
chr14	HAVANA	UTR	33360277	33360339	0	+	.	gene_id "ENSMUSG00000021940.11"; transcript_id "ENSMUST00000226512.2"; gene_type "protein_coding"; gene_name "Ptpn20"; transcript_type "nonsense_mediated_decay"; transcript_name "Ptpn20-202"; exon_number 10; exon_id "ENSMUSE00001432140.2"; level 2; protein_id "ENSMUSP00000153829.2"; mgi_id "MGI:1196295"; havana_gene "OTTMUSG00000069927.1"; havana_transcript "OTTMUST00000169274.1";
chr14	ENSEMBL_gcm37	exon	33360277	33360339	0.580692708725581	+	.	gene_id "ENSMUSG00000021940.11"; transcript_id "ENSMUSG00000021940.11_tx_10"; exon_id "chr14_33360277_33360339_+"; exonnum "13"; txlen "2234";
chr14	ENSEMBL_gcm37	exon	33360277	33360339	0.536952104708518	+	.	gene_id "ENSMUSG00000021940.11"; transcript_id "ENSMUSG00000021940.11_tx_11"; exon_id "chr14_33360277_33360339_+"; exonnum "12"; txlen "2112";
chr14	ENSEMBL_gcm37	exon	33360277	33360339	0.536952104708518	+	.	gene_id "ENSMUSG00000021940.11"; transcript_id "ENSMUSG00000021940.11_tx_12"; exon_id "chr14_33360277_33360339_+"; exonnum "13"; txlen "2223";
chr14	ENSEMBL_gcm37	exon	33360277	33360339	0.293283010636008	+	.	gene_id "ENSMUSG00000021940.11"; transcript_id "ENSMUSG00000021940.11_tx_13"; exon_id "chr14_33360277_33360339_+"; exonnum "11"; txlen "1788";
chr14	ENSEMBL_gcm37	exon	33360277	33360339	0.293283010636008	+	.	gene_id "ENSMUSG00000021940.11"; transcript_id "ENSMUSG00000021940.11_tx_14"; exon_id "chr14_33360277_33360339_+"; exonnum "12"; txlen "1953";
chr14	ENSEMBL_gcm37	exon	33360277	33360339	0.293283010636008	+	.	gene_id "ENSMUSG00000021940.11"; transcript_id "ENSMUSG00000021940.11_tx_15"; exon_id "chr14_33360277_33360339_+"; exonnum "11"; txlen "1777";
chr14	ENSEMBL_gcm37	exon	33360277	33360339	0.293283010636008	+	.	gene_id "ENSMUSG00000021940.11"; transcript_id "ENSMUSG00000021940.11_tx_16"; exon_id "chr14_33360277_33360339_+"; exonnum "13"; txlen "2288";
chr14	ENSEMBL_gcm37	exon	33360277	33360339	0.293283010636008	+	.	gene_id "ENSMUSG00000021940.11"; transcript_id "ENSMUSG00000021940.11_tx_17"; exon_id "chr14_33360277_33360339_+"; exonnum "13"; txlen "2277";
chr14	ENSEMBL_gcm37	exon	33360277	33360339	0.293283010636008	+	.	gene_id "ENSMUSG00000021940.11"; transcript_id "ENSMUSG00000021940.11_tx_18"; exon_id "chr14_33360277_33360339_+"; exonnum "12"; txlen "1942";
chr14	ENSEMBL_gcm37	exon	33360277	33360339	0.293283010636008	+	.	gene_id "ENSMUSG00000021940.11"; transcript_id "ENSMUSG00000021940.11_tx_19"; exon_id "chr14_33360277_33360339_+"; exonnum "14"; txlen "2399";
chr14	ENSEMBL_gcm37	exon	33360277	33360339	0.293283010636008	+	.	gene_id "ENSMUSG00000021940.11"; transcript_id "ENSMUSG00000021940.11_tx_20"; exon_id "chr14_33360277_33360339_+"; exonnum "14"; txlen "2388";
chr14	ENSEMBL_gcm37	exon	33360277	33360339	0.293283010636008	+	.	gene_id "ENSMUSG00000021940.11"; transcript_id "ENSMUSG00000021940.11_tx_21"; exon_id "chr14_33360277_33360339_+"; exonnum "12"; txlen "1899";
chr14	ENSEMBL_gcm37	exon	33360277	33360339	0.293283010636008	+	.	gene_id "ENSMUSG00000021940.11"; transcript_id "ENSMUSG00000021940.11_tx_22"; exon_id "chr14_33360277_33360339_+"; exonnum "12"; txlen "1888";
chr14	ENSEMBL_gcm37	exon	33360277	33360339	0.293283010636008	+	.	gene_id "ENSMUSG00000021940.11"; transcript_id "ENSMUSG00000021940.11_tx_23"; exon_id "chr14_33360277_33360339_+"; exonnum "13"; txlen "2064";
chr14	ENSEMBL_gcm37	exon	33360277	33360339	0.260170412660975	+	.	gene_id "ENSMUSG00000021940.11"; transcript_id "ENSMUSG00000021940.11_tx_26"; exon_id "chr14_33360277_33360339_+"; exonnum "12"; txlen "1887";
chr14	ENSEMBL_gcm37	exon	33360277	33360339	0.260170412660975	+	.	gene_id "ENSMUSG00000021940.11"; transcript_id "ENSMUSG00000021940.11_tx_27"; exon_id "chr14_33360277_33360339_+"; exonnum "12"; txlen "1876";
chr14	ENSEMBL_gcm37	exon	33360277	33360339	0.260170412660975	+	.	gene_id "ENSMUSG00000021940.11"; transcript_id "ENSMUSG00000021940.11_tx_28"; exon_id "chr14_33360277_33360339_+"; exonnum "13"; txlen "2052";
chr14	ENSEMBL_gcm37	exon	33360277	33360339	0.260170412660975	+	.	gene_id "ENSMUSG00000021940.11"; transcript_id "ENSMUSG00000021940.11_tx_29"; exon_id "chr14_33360277_33360339_+"; exonnum "13"; txlen "2041";
chr14	ENSEMBL_gcm37	exon	33360277	33360339	2.19971241284688	+	.	gene_id "ENSMUSG00000021940.11"; transcript_id "ENSMUSG00000021940.11_tx_3"; exon_id "chr14_33360277_33360339_+"; exonnum "12"; txlen "1911";
chr14	ENSEMBL_gcm37	exon	33360277	33360339	0.260170412660975	+	.	gene_id "ENSMUSG00000021940.11"; transcript_id "ENSMUSG00000021940.11_tx_30"; exon_id "chr14_33360277_33360339_+"; exonnum "12"; txlen "1675";
chr14	ENSEMBL_gcm37	exon	33360277	33360339	0.260170412660975	+	.	gene_id "ENSMUSG00000021940.11"; transcript_id "ENSMUSG00000021940.11_tx_31"; exon_id "chr14_33360277_33360339_+"; exonnum "12"; txlen "1664";
chr14	ENSEMBL_gcm37	exon	33360277	33360339	0.260170412660975	+	.	gene_id "ENSMUSG00000021940.11"; transcript_id "ENSMUSG00000021940.11_tx_32"; exon_id "chr14_33360277_33360339_+"; exonnum "13"; txlen "1998";
chr14	ENSEMBL_gcm37	exon	33360277	33360339	0.260170412660975	+	.	gene_id "ENSMUSG00000021940.11"; transcript_id "ENSMUSG00000021940.11_tx_33"; exon_id "chr14_33360277_33360339_+"; exonnum "14"; txlen "2163";
chr14	ENSEMBL_gcm37	exon	33360277	33360339	0.165562989875166	+	.	gene_id "ENSMUSG00000021940.11"; transcript_id "ENSMUSG00000021940.11_tx_39"; exon_id "chr14_33360277_33360339_+"; exonnum "13"; txlen "2222";
chr14	ENSEMBL_gcm37	exon	33360277	33360339	1.44732646288175	+	.	gene_id "ENSMUSG00000021940.11"; transcript_id "ENSMUSG00000021940.11_tx_4"; exon_id "chr14_33360277_33360339_+"; exonnum "12"; txlen "1900";
chr14	ENSEMBL_gcm37	exon	33360277	33360339	0.165562989875166	+	.	gene_id "ENSMUSG00000021940.11"; transcript_id "ENSMUSG00000021940.11_tx_40"; exon_id "chr14_33360277_33360339_+"; exonnum "13"; txlen "2211";
chr14	ENSEMBL_gcm37	exon	33360277	33360339	0.165562989875166	+	.	gene_id "ENSMUSG00000021940.11"; transcript_id "ENSMUSG00000021940.11_tx_41"; exon_id "chr14_33360277_33360339_+"; exonnum "14"; txlen "2387";
chr14	ENSEMBL_gcm37	exon	33360277	33360339	0.165562989875166	+	.	gene_id "ENSMUSG00000021940.11"; transcript_id "ENSMUSG00000021940.11_tx_42"; exon_id "chr14_33360277_33360339_+"; exonnum "14"; txlen "2376";
chr14	ENSEMBL_gcm37	exon	33360277	33360339	0.165562989875166	+	.	gene_id "ENSMUSG00000021940.11"; transcript_id "ENSMUSG00000021940.11_tx_43"; exon_id "chr14_33360277_33360339_+"; exonnum "15"; txlen "2498";
chr14	ENSEMBL_gcm37	exon	33360277	33360339	0.165562989875166	+	.	gene_id "ENSMUSG00000021940.11"; transcript_id "ENSMUSG00000021940.11_tx_44"; exon_id "chr14_33360277_33360339_+"; exonnum "15"; txlen "2487";
chr14	ENSEMBL_gcm37	exon	33360277	33360339	0.95697833061145	+	.	gene_id "ENSMUSG00000021940.11"; transcript_id "ENSMUSG00000021940.11_tx_6"; exon_id "chr14_33360277_33360339_+"; exonnum "11"; txlen "1576";
chr14	ENSEMBL_gcm37	exon	33360277	33360339	0.911573853292395	+	.	gene_id "ENSMUSG00000021940.11"; transcript_id "ENSMUSG00000021940.11_tx_8"; exon_id "chr14_33360277_33360339_+"; exonnum "11"; txlen "1565";
chr14	ENSEMBL_gcm37	exon	33360277	33360339	0.580692708725581	+	.	gene_id "ENSMUSG00000021940.11"; transcript_id "ENSMUSG00000021940.11_tx_9"; exon_id "chr14_33360277_33360339_+"; exonnum "12"; txlen "2123";
chr14	HAVANA	CDS	33361055	33361117	0	+	0	gene_id "ENSMUSG00000021940.11"; transcript_id "ENSMUST00000022508.8"; gene_type "protein_coding"; gene_name "Ptpn20"; transcript_type "protein_coding"; transcript_name "Ptpn20-201"; exon_number 12; exon_id "ENSMUSE00000561813.3"; level 2; protein_id "ENSMUSP00000022508.7"; transcript_support_level "1"; mgi_id "MGI:1196295"; tag "basic"; tag "Ensembl_canonical"; tag "GENCODE_Primary"; tag "appris_principal_1"; tag "CCDS"; ccdsid "CCDS36870.1"; havana_gene "OTTMUSG00000069927.1"; havana_transcript "OTTMUST00000169272.1";
chr14	HAVANA	exon	33361055	33361358	0	+	.	gene_id "ENSMUSG00000021940.11"; transcript_id "ENSMUST00000226512.2"; gene_type "protein_coding"; gene_name "Ptpn20"; transcript_type "nonsense_mediated_decay"; transcript_name "Ptpn20-202"; exon_number 11; exon_id "ENSMUSE00001434731.2"; level 2; protein_id "ENSMUSP00000153829.2"; mgi_id "MGI:1196295"; havana_gene "OTTMUSG00000069927.1"; havana_transcript "OTTMUST00000169274.1";
chr14	HAVANA	UTR	33361055	33361358	0	+	.	gene_id "ENSMUSG00000021940.11"; transcript_id "ENSMUST00000226512.2"; gene_type "protein_coding"; gene_name "Ptpn20"; transcript_type "nonsense_mediated_decay"; transcript_name "Ptpn20-202"; exon_number 11; exon_id "ENSMUSE00001434731.2"; level 2; protein_id "ENSMUSP00000153829.2"; mgi_id "MGI:1196295"; havana_gene "OTTMUSG00000069927.1"; havana_transcript "OTTMUST00000169274.1";
chr14	ENSEMBL_gcm37	exon	33361055	33361358	0.580692708725581	+	.	gene_id "ENSMUSG00000021940.11"; transcript_id "ENSMUSG00000021940.11_tx_10"; exon_id "chr14_33361055_33361358_+"; exonnum "14"; txlen "2234";
chr14	ENSEMBL_gcm37	exon	33361055	33361358	0.536952104708518	+	.	gene_id "ENSMUSG00000021940.11"; transcript_id "ENSMUSG00000021940.11_tx_11"; exon_id "chr14_33361055_33361358_+"; exonnum "13"; txlen "2112";
chr14	ENSEMBL_gcm37	exon	33361055	33361358	0.536952104708518	+	.	gene_id "ENSMUSG00000021940.11"; transcript_id "ENSMUSG00000021940.11_tx_12"; exon_id "chr14_33361055_33361358_+"; exonnum "14"; txlen "2223";
chr14	ENSEMBL_gcm37	exon	33361055	33361358	0.293283010636008	+	.	gene_id "ENSMUSG00000021940.11"; transcript_id "ENSMUSG00000021940.11_tx_13"; exon_id "chr14_33361055_33361358_+"; exonnum "12"; txlen "1788";
chr14	ENSEMBL_gcm37	exon	33361055	33361358	0.293283010636008	+	.	gene_id "ENSMUSG00000021940.11"; transcript_id "ENSMUSG00000021940.11_tx_14"; exon_id "chr14_33361055_33361358_+"; exonnum "13"; txlen "1953";
chr14	ENSEMBL_gcm37	exon	33361055	33361358	0.293283010636008	+	.	gene_id "ENSMUSG00000021940.11"; transcript_id "ENSMUSG00000021940.11_tx_15"; exon_id "chr14_33361055_33361358_+"; exonnum "12"; txlen "1777";
chr14	ENSEMBL_gcm37	exon	33361055	33361358	0.293283010636008	+	.	gene_id "ENSMUSG00000021940.11"; transcript_id "ENSMUSG00000021940.11_tx_16"; exon_id "chr14_33361055_33361358_+"; exonnum "14"; txlen "2288";
chr14	ENSEMBL_gcm37	exon	33361055	33361358	0.293283010636008	+	.	gene_id "ENSMUSG00000021940.11"; transcript_id "ENSMUSG00000021940.11_tx_17"; exon_id "chr14_33361055_33361358_+"; exonnum "14"; txlen "2277";
chr14	ENSEMBL_gcm37	exon	33361055	33361358	0.293283010636008	+	.	gene_id "ENSMUSG00000021940.11"; transcript_id "ENSMUSG00000021940.11_tx_18"; exon_id "chr14_33361055_33361358_+"; exonnum "13"; txlen "1942";
chr14	ENSEMBL_gcm37	exon	33361055	33361358	0.293283010636008	+	.	gene_id "ENSMUSG00000021940.11"; transcript_id "ENSMUSG00000021940.11_tx_19"; exon_id "chr14_33361055_33361358_+"; exonnum "15"; txlen "2399";
chr14	ENSEMBL_gcm37	exon	33361055	33361358	0.293283010636008	+	.	gene_id "ENSMUSG00000021940.11"; transcript_id "ENSMUSG00000021940.11_tx_20"; exon_id "chr14_33361055_33361358_+"; exonnum "15"; txlen "2388";
chr14	ENSEMBL_gcm37	exon	33361055	33361358	0.293283010636008	+	.	gene_id "ENSMUSG00000021940.11"; transcript_id "ENSMUSG00000021940.11_tx_21"; exon_id "chr14_33361055_33361358_+"; exonnum "13"; txlen "1899";
chr14	ENSEMBL_gcm37	exon	33361055	33361358	0.293283010636008	+	.	gene_id "ENSMUSG00000021940.11"; transcript_id "ENSMUSG00000021940.11_tx_22"; exon_id "chr14_33361055_33361358_+"; exonnum "13"; txlen "1888";
chr14	ENSEMBL_gcm37	exon	33361055	33361358	0.293283010636008	+	.	gene_id "ENSMUSG00000021940.11"; transcript_id "ENSMUSG00000021940.11_tx_23"; exon_id "chr14_33361055_33361358_+"; exonnum "14"; txlen "2064";
chr14	ENSEMBL_gcm37	exon	33361055	33361358	0.260170412660975	+	.	gene_id "ENSMUSG00000021940.11"; transcript_id "ENSMUSG00000021940.11_tx_26"; exon_id "chr14_33361055_33361358_+"; exonnum "13"; txlen "1887";
chr14	ENSEMBL_gcm37	exon	33361055	33361358	0.260170412660975	+	.	gene_id "ENSMUSG00000021940.11"; transcript_id "ENSMUSG00000021940.11_tx_27"; exon_id "chr14_33361055_33361358_+"; exonnum "13"; txlen "1876";
chr14	ENSEMBL_gcm37	exon	33361055	33361358	0.260170412660975	+	.	gene_id "ENSMUSG00000021940.11"; transcript_id "ENSMUSG00000021940.11_tx_28"; exon_id "chr14_33361055_33361358_+"; exonnum "14"; txlen "2052";
chr14	ENSEMBL_gcm37	exon	33361055	33361358	0.260170412660975	+	.	gene_id "ENSMUSG00000021940.11"; transcript_id "ENSMUSG00000021940.11_tx_29"; exon_id "chr14_33361055_33361358_+"; exonnum "14"; txlen "2041";
chr14	ENSEMBL_gcm37	exon	33361055	33361358	2.19971241284688	+	.	gene_id "ENSMUSG00000021940.11"; transcript_id "ENSMUSG00000021940.11_tx_3"; exon_id "chr14_33361055_33361358_+"; exonnum "13"; txlen "1911";
chr14	ENSEMBL_gcm37	exon	33361055	33361358	0.260170412660975	+	.	gene_id "ENSMUSG00000021940.11"; transcript_id "ENSMUSG00000021940.11_tx_30"; exon_id "chr14_33361055_33361358_+"; exonnum "13"; txlen "1675";
chr14	ENSEMBL_gcm37	exon	33361055	33361358	0.260170412660975	+	.	gene_id "ENSMUSG00000021940.11"; transcript_id "ENSMUSG00000021940.11_tx_31"; exon_id "chr14_33361055_33361358_+"; exonnum "13"; txlen "1664";
chr14	ENSEMBL_gcm37	exon	33361055	33361358	0.260170412660975	+	.	gene_id "ENSMUSG00000021940.11"; transcript_id "ENSMUSG00000021940.11_tx_32"; exon_id "chr14_33361055_33361358_+"; exonnum "14"; txlen "1998";
chr14	ENSEMBL_gcm37	exon	33361055	33361358	0.260170412660975	+	.	gene_id "ENSMUSG00000021940.11"; transcript_id "ENSMUSG00000021940.11_tx_33"; exon_id "chr14_33361055_33361358_+"; exonnum "15"; txlen "2163";
chr14	ENSEMBL_gcm37	exon	33361055	33361358	0.165562989875166	+	.	gene_id "ENSMUSG00000021940.11"; transcript_id "ENSMUSG00000021940.11_tx_39"; exon_id "chr14_33361055_33361358_+"; exonnum "14"; txlen "2222";
chr14	ENSEMBL_gcm37	exon	33361055	33361358	1.44732646288175	+	.	gene_id "ENSMUSG00000021940.11"; transcript_id "ENSMUSG00000021940.11_tx_4"; exon_id "chr14_33361055_33361358_+"; exonnum "13"; txlen "1900";
chr14	ENSEMBL_gcm37	exon	33361055	33361358	0.165562989875166	+	.	gene_id "ENSMUSG00000021940.11"; transcript_id "ENSMUSG00000021940.11_tx_40"; exon_id "chr14_33361055_33361358_+"; exonnum "14"; txlen "2211";
chr14	ENSEMBL_gcm37	exon	33361055	33361358	0.165562989875166	+	.	gene_id "ENSMUSG00000021940.11"; transcript_id "ENSMUSG00000021940.11_tx_41"; exon_id "chr14_33361055_33361358_+"; exonnum "15"; txlen "2387";
chr14	ENSEMBL_gcm37	exon	33361055	33361358	0.165562989875166	+	.	gene_id "ENSMUSG00000021940.11"; transcript_id "ENSMUSG00000021940.11_tx_42"; exon_id "chr14_33361055_33361358_+"; exonnum "15"; txlen "2376";
chr14	ENSEMBL_gcm37	exon	33361055	33361358	0.165562989875166	+	.	gene_id "ENSMUSG00000021940.11"; transcript_id "ENSMUSG00000021940.11_tx_43"; exon_id "chr14_33361055_33361358_+"; exonnum "16"; txlen "2498";
chr14	ENSEMBL_gcm37	exon	33361055	33361358	0.165562989875166	+	.	gene_id "ENSMUSG00000021940.11"; transcript_id "ENSMUSG00000021940.11_tx_44"; exon_id "chr14_33361055_33361358_+"; exonnum "16"; txlen "2487";
chr14	ENSEMBL_gcm37	exon	33361055	33361358	0.95697833061145	+	.	gene_id "ENSMUSG00000021940.11"; transcript_id "ENSMUSG00000021940.11_tx_6"; exon_id "chr14_33361055_33361358_+"; exonnum "12"; txlen "1576";
chr14	ENSEMBL_gcm37	exon	33361055	33361358	0.911573853292395	+	.	gene_id "ENSMUSG00000021940.11"; transcript_id "ENSMUSG00000021940.11_tx_8"; exon_id "chr14_33361055_33361358_+"; exonnum "12"; txlen "1565";
chr14	ENSEMBL_gcm37	exon	33361055	33361358	0.580692708725581	+	.	gene_id "ENSMUSG00000021940.11"; transcript_id "ENSMUSG00000021940.11_tx_9"; exon_id "chr14_33361055_33361358_+"; exonnum "13"; txlen "2123";
chr14	HAVANA	exon	33361055	33362711	0	+	.	gene_id "ENSMUSG00000021940.11"; transcript_id "ENSMUST00000022508.8"; gene_type "protein_coding"; gene_name "Ptpn20"; transcript_type "protein_coding"; transcript_name "Ptpn20-201"; exon_number 12; exon_id "ENSMUSE00000561813.3"; level 2; protein_id "ENSMUSP00000022508.7"; transcript_support_level "1"; mgi_id "MGI:1196295"; tag "basic"; tag "Ensembl_canonical"; tag "GENCODE_Primary"; tag "appris_principal_1"; tag "CCDS"; ccdsid "CCDS36870.1"; havana_gene "OTTMUSG00000069927.1"; havana_transcript "OTTMUST00000169272.1";
chr14	HAVANA	stop_codon	33361118	33361120	0	+	0	gene_id "ENSMUSG00000021940.11"; transcript_id "ENSMUST00000022508.8"; gene_type "protein_coding"; gene_name "Ptpn20"; transcript_type "protein_coding"; transcript_name "Ptpn20-201"; exon_number 12; exon_id "ENSMUSE00000561813.3"; level 2; protein_id "ENSMUSP00000022508.7"; transcript_support_level "1"; mgi_id "MGI:1196295"; tag "basic"; tag "Ensembl_canonical"; tag "GENCODE_Primary"; tag "appris_principal_1"; tag "CCDS"; ccdsid "CCDS36870.1"; havana_gene "OTTMUSG00000069927.1"; havana_transcript "OTTMUST00000169272.1";
chr14	HAVANA	UTR	33361118	33362711	0	+	.	gene_id "ENSMUSG00000021940.11"; transcript_id "ENSMUST00000022508.8"; gene_type "protein_coding"; gene_name "Ptpn20"; transcript_type "protein_coding"; transcript_name "Ptpn20-201"; exon_number 12; exon_id "ENSMUSE00000561813.3"; level 2; protein_id "ENSMUSP00000022508.7"; transcript_support_level "1"; mgi_id "MGI:1196295"; tag "basic"; tag "Ensembl_canonical"; tag "GENCODE_Primary"; tag "appris_principal_1"; tag "CCDS"; ccdsid "CCDS36870.1"; havana_gene "OTTMUSG00000069927.1"; havana_transcript "OTTMUST00000169272.1";
chr14	ENSEMBL	gene	33366452	33366558	0	+	.	gene_id "ENSMUSG00000064446.3"; gene_type "snRNA"; gene_name "Gm26228"; level 3; mgi_id "MGI:5456005";
chr14	ENSEMBL	transcript	33366452	33366558	0	+	.	gene_id "ENSMUSG00000064446.3"; transcript_id "ENSMUST00000082512.3"; gene_type "snRNA"; gene_name "Gm26228"; transcript_type "snRNA"; transcript_name "Gm26228-201"; level 3; transcript_support_level "NA"; mgi_id "MGI:5456005"; tag "basic"; tag "Ensembl_canonical"; tag "GENCODE_Primary";
chr14	ENSEMBL	exon	33366452	33366558	0	+	.	gene_id "ENSMUSG00000064446.3"; transcript_id "ENSMUST00000082512.3"; gene_type "snRNA"; gene_name "Gm26228"; transcript_type "snRNA"; transcript_name "Gm26228-201"; exon_number 1; exon_id "ENSMUSE00000521670.2"; level 3; transcript_support_level "NA"; mgi_id "MGI:5456005"; tag "basic"; tag "Ensembl_canonical"; tag "GENCODE_Primary";
chr14	HAVANA	exon	33368366	33368474	0	+	.	gene_id "ENSMUSG00000132576.1"; transcript_id "ENSMUST00000312969.1"; gene_type "lncRNA"; gene_name "ENSMUSG00000132576"; transcript_type "lncRNA"; transcript_name "ENSMUST00000312969"; exon_number 1; exon_id "ENSMUSE00001618025.1"; level 2; tag "basic"; tag "Ensembl_canonical"; tag "GENCODE_Primary"; tag "TAGENE";
chr14	HAVANA	gene	33368366	33371084	0	+	.	gene_id "ENSMUSG00000132576.1"; gene_type "lncRNA"; gene_name "ENSMUSG00000132576"; level 2;
chr14	HAVANA	transcript	33368366	33371084	0	+	.	gene_id "ENSMUSG00000132576.1"; transcript_id "ENSMUST00000312969.1"; gene_type "lncRNA"; gene_name "ENSMUSG00000132576"; transcript_type "lncRNA"; transcript_name "ENSMUST00000312969"; level 2; tag "basic"; tag "Ensembl_canonical"; tag "GENCODE_Primary"; tag "TAGENE";
chr14	HAVANA	exon	33370111	33371084	0	+	.	gene_id "ENSMUSG00000132576.1"; transcript_id "ENSMUST00000312969.1"; gene_type "lncRNA"; gene_name "ENSMUSG00000132576"; transcript_type "lncRNA"; transcript_name "ENSMUST00000312969"; exon_number 2; exon_id "ENSMUSE00001618024.1"; level 2; tag "basic"; tag "Ensembl_canonical"; tag "GENCODE_Primary"; tag "TAGENE";
chr14	HAVANA	exon	33529939	33531758	0	+	.	gene_id "ENSMUSG00000137843.1"; transcript_id "ENSMUST00000343900.1"; gene_type "lncRNA"; gene_name "ENSMUSG00000137843"; transcript_type "lncRNA"; transcript_name "ENSMUST00000343900"; exon_number 1; exon_id "ENSMUSE00001677507.1"; level 2; tag "basic"; tag "Ensembl_canonical"; tag "GENCODE_Primary"; tag "TAGENE";
chr14	HAVANA	gene	33529939	33533582	0	+	.	gene_id "ENSMUSG00000137843.1"; gene_type "lncRNA"; gene_name "ENSMUSG00000137843"; level 2;
chr14	HAVANA	transcript	33529939	33533582	0	+	.	gene_id "ENSMUSG00000137843.1"; transcript_id "ENSMUST00000343900.1"; gene_type "lncRNA"; gene_name "ENSMUSG00000137843"; transcript_type "lncRNA"; transcript_name "ENSMUST00000343900"; level 2; tag "basic"; tag "Ensembl_canonical"; tag "GENCODE_Primary"; tag "TAGENE";
chr14	HAVANA	exon	33531045	33531397	0	+	.	gene_id "ENSMUSG00000137843.1"; transcript_id "ENSMUST00000343901.1"; gene_type "lncRNA"; gene_name "ENSMUSG00000137843"; transcript_type "lncRNA"; transcript_name "ENSMUST00000343901"; exon_number 1; exon_id "ENSMUSE00001677505.1"; level 2; tag "basic"; tag "TAGENE";
chr14	HAVANA	transcript	33531045	33533582	0	+	.	gene_id "ENSMUSG00000137843.1"; transcript_id "ENSMUST00000343901.1"; gene_type "lncRNA"; gene_name "ENSMUSG00000137843"; transcript_type "lncRNA"; transcript_name "ENSMUST00000343901"; level 2; tag "basic"; tag "TAGENE";
chr14	HAVANA	exon	33531644	33531758	0	+	.	gene_id "ENSMUSG00000137843.1"; transcript_id "ENSMUST00000343901.1"; gene_type "lncRNA"; gene_name "ENSMUSG00000137843"; transcript_type "lncRNA"; transcript_name "ENSMUST00000343901"; exon_number 2; exon_id "ENSMUSE00001677506.1"; level 2; tag "basic"; tag "TAGENE";
chr14	HAVANA	exon	33533313	33533582	0	+	.	gene_id "ENSMUSG00000137843.1"; transcript_id "ENSMUST00000343900.1"; gene_type "lncRNA"; gene_name "ENSMUSG00000137843"; transcript_type "lncRNA"; transcript_name "ENSMUST00000343900"; exon_number 2; exon_id "ENSMUSE00001677508.1"; level 2; tag "basic"; tag "Ensembl_canonical"; tag "GENCODE_Primary"; tag "TAGENE";
chr14	HAVANA	exon	33533313	33533582	0	+	.	gene_id "ENSMUSG00000137843.1"; transcript_id "ENSMUST00000343901.1"; gene_type "lncRNA"; gene_name "ENSMUSG00000137843"; transcript_type "lncRNA"; transcript_name "ENSMUST00000343901"; exon_number 3; exon_id "ENSMUSE00001677508.1"; level 2; tag "basic"; tag "TAGENE";
chr14	sragcm37_es	exon	33633410	33633653	0.0485513395042551	+	.	gene_id "ENSMUSG00000021943.8"; transcript_id "ENSMUSG00000021943.8_tx_2"; exon_id "chr14_33633410_33633653_+"; exonnum "1"; txlen "566";
chr14	sragcm37_mid	exon	33634560	33634766	0.0485513395042551	+	.	gene_id "ENSMUSG00000021943.8"; transcript_id "ENSMUSG00000021943.8_tx_2"; exon_id "chr14_33634560_33634766_+"; exonnum "2"; txlen "566";
chr14	sragcm37_ss	exon	33638677	33638791	0.0485513395042551	+	.	gene_id "ENSMUSG00000021943.8"; transcript_id "ENSMUSG00000021943.8_tx_2"; exon_id "chr14_33638677_33638791_+"; exonnum "3"; txlen "566";
chr14	HAVANA	UTR	33645544	33645852	0	+	.	gene_id "ENSMUSG00000021943.8"; transcript_id "ENSMUST00000168727.3"; gene_type "protein_coding"; gene_name "Gdf10"; transcript_type "protein_coding"; transcript_name "Gdf10-201"; exon_number 1; exon_id "ENSMUSE00000898215.2"; level 2; protein_id "ENSMUSP00000128621.2"; transcript_support_level "1"; mgi_id "MGI:95684"; tag "basic"; tag "Ensembl_canonical"; tag "GENCODE_Primary"; tag "appris_principal_1"; tag "CCDS"; ccdsid "CCDS26927.1"; havana_gene "OTTMUSG00000069946.1"; havana_transcript "OTTMUST00000169336.1";
chr14	HAVANA	exon	33645544	33646159	0	+	.	gene_id "ENSMUSG00000021943.8"; transcript_id "ENSMUST00000168727.3"; gene_type "protein_coding"; gene_name "Gdf10"; transcript_type "protein_coding"; transcript_name "Gdf10-201"; exon_number 1; exon_id "ENSMUSE00000898215.2"; level 2; protein_id "ENSMUSP00000128621.2"; transcript_support_level "1"; mgi_id "MGI:95684"; tag "basic"; tag "Ensembl_canonical"; tag "GENCODE_Primary"; tag "appris_principal_1"; tag "CCDS"; ccdsid "CCDS26927.1"; havana_gene "OTTMUSG00000069946.1"; havana_transcript "OTTMUST00000169336.1";
chr14	HAVANA	gene	33645544	33659940	0	+	.	gene_id "ENSMUSG00000021943.8"; gene_type "protein_coding"; gene_name "Gdf10"; level 2; mgi_id "MGI:95684"; havana_gene "OTTMUSG00000069946.1";
chr14	HAVANA	transcript	33645544	33659940	0	+	.	gene_id "ENSMUSG00000021943.8"; transcript_id "ENSMUST00000168727.3"; gene_type "protein_coding"; gene_name "Gdf10"; transcript_type "protein_coding"; transcript_name "Gdf10-201"; level 2; protein_id "ENSMUSP00000128621.2"; transcript_support_level "1"; mgi_id "MGI:95684"; tag "basic"; tag "Ensembl_canonical"; tag "GENCODE_Primary"; tag "appris_principal_1"; tag "CCDS"; ccdsid "CCDS26927.1"; havana_gene "OTTMUSG00000069946.1"; havana_transcript "OTTMUST00000169336.1";
chr14	HAVANA	start_codon	33645853	33645855	0	+	0	gene_id "ENSMUSG00000021943.8"; transcript_id "ENSMUST00000168727.3"; gene_type "protein_coding"; gene_name "Gdf10"; transcript_type "protein_coding"; transcript_name "Gdf10-201"; exon_number 1; exon_id "ENSMUSE00000898215.2"; level 2; protein_id "ENSMUSP00000128621.2"; transcript_support_level "1"; mgi_id "MGI:95684"; tag "basic"; tag "Ensembl_canonical"; tag "GENCODE_Primary"; tag "appris_principal_1"; tag "CCDS"; ccdsid "CCDS26927.1"; havana_gene "OTTMUSG00000069946.1"; havana_transcript "OTTMUST00000169336.1";
chr14	HAVANA	CDS	33645853	33646159	0	+	0	gene_id "ENSMUSG00000021943.8"; transcript_id "ENSMUST00000168727.3"; gene_type "protein_coding"; gene_name "Gdf10"; transcript_type "protein_coding"; transcript_name "Gdf10-201"; exon_number 1; exon_id "ENSMUSE00000898215.2"; level 2; protein_id "ENSMUSP00000128621.2"; transcript_support_level "1"; mgi_id "MGI:95684"; tag "basic"; tag "Ensembl_canonical"; tag "GENCODE_Primary"; tag "appris_principal_1"; tag "CCDS"; ccdsid "CCDS26927.1"; havana_gene "OTTMUSG00000069946.1"; havana_transcript "OTTMUST00000169336.1";
chr14	HAVANA	exon	33653802	33654733	0	+	.	gene_id "ENSMUSG00000021943.8"; transcript_id "ENSMUST00000168727.3"; gene_type "protein_coding"; gene_name "Gdf10"; transcript_type "protein_coding"; transcript_name "Gdf10-201"; exon_number 2; exon_id "ENSMUSE00000122351.4"; level 2; protein_id "ENSMUSP00000128621.2"; transcript_support_level "1"; mgi_id "MGI:95684"; tag "basic"; tag "Ensembl_canonical"; tag "GENCODE_Primary"; tag "appris_principal_1"; tag "CCDS"; ccdsid "CCDS26927.1"; havana_gene "OTTMUSG00000069946.1"; havana_transcript "OTTMUST00000169336.1";
chr14	HAVANA	CDS	33653802	33654733	0	+	2	gene_id "ENSMUSG00000021943.8"; transcript_id "ENSMUST00000168727.3"; gene_type "protein_coding"; gene_name "Gdf10"; transcript_type "protein_coding"; transcript_name "Gdf10-201"; exon_number 2; exon_id "ENSMUSE00000122351.4"; level 2; protein_id "ENSMUSP00000128621.2"; transcript_support_level "1"; mgi_id "MGI:95684"; tag "basic"; tag "Ensembl_canonical"; tag "GENCODE_Primary"; tag "appris_principal_1"; tag "CCDS"; ccdsid "CCDS26927.1"; havana_gene "OTTMUSG00000069946.1"; havana_transcript "OTTMUST00000169336.1";
chr14	HAVANA	CDS	33656279	33656467	0	+	0	gene_id "ENSMUSG00000021943.8"; transcript_id "ENSMUST00000168727.3"; gene_type "protein_coding"; gene_name "Gdf10"; transcript_type "protein_coding"; transcript_name "Gdf10-201"; exon_number 3; exon_id "ENSMUSE00000885516.3"; level 2; protein_id "ENSMUSP00000128621.2"; transcript_support_level "1"; mgi_id "MGI:95684"; tag "basic"; tag "Ensembl_canonical"; tag "GENCODE_Primary"; tag "appris_principal_1"; tag "CCDS"; ccdsid "CCDS26927.1"; havana_gene "OTTMUSG00000069946.1"; havana_transcript "OTTMUST00000169336.1";
chr14	HAVANA	exon	33656279	33659940	0	+	.	gene_id "ENSMUSG00000021943.8"; transcript_id "ENSMUST00000168727.3"; gene_type "protein_coding"; gene_name "Gdf10"; transcript_type "protein_coding"; transcript_name "Gdf10-201"; exon_number 3; exon_id "ENSMUSE00000885516.3"; level 2; protein_id "ENSMUSP00000128621.2"; transcript_support_level "1"; mgi_id "MGI:95684"; tag "basic"; tag "Ensembl_canonical"; tag "GENCODE_Primary"; tag "appris_principal_1"; tag "CCDS"; ccdsid "CCDS26927.1"; havana_gene "OTTMUSG00000069946.1"; havana_transcript "OTTMUST00000169336.1";
chr14	HAVANA	stop_codon	33656468	33656470	0	+	0	gene_id "ENSMUSG00000021943.8"; transcript_id "ENSMUST00000168727.3"; gene_type "protein_coding"; gene_name "Gdf10"; transcript_type "protein_coding"; transcript_name "Gdf10-201"; exon_number 3; exon_id "ENSMUSE00000885516.3"; level 2; protein_id "ENSMUSP00000128621.2"; transcript_support_level "1"; mgi_id "MGI:95684"; tag "basic"; tag "Ensembl_canonical"; tag "GENCODE_Primary"; tag "appris_principal_1"; tag "CCDS"; ccdsid "CCDS26927.1"; havana_gene "OTTMUSG00000069946.1"; havana_transcript "OTTMUST00000169336.1";
chr14	HAVANA	UTR	33656468	33659940	0	+	.	gene_id "ENSMUSG00000021943.8"; transcript_id "ENSMUST00000168727.3"; gene_type "protein_coding"; gene_name "Gdf10"; transcript_type "protein_coding"; transcript_name "Gdf10-201"; exon_number 3; exon_id "ENSMUSE00000885516.3"; level 2; protein_id "ENSMUSP00000128621.2"; transcript_support_level "1"; mgi_id "MGI:95684"; tag "basic"; tag "Ensembl_canonical"; tag "GENCODE_Primary"; tag "appris_principal_1"; tag "CCDS"; ccdsid "CCDS26927.1"; havana_gene "OTTMUSG00000069946.1"; havana_transcript "OTTMUST00000169336.1";
chr14	HAVANA	UTR	33662996	33663107	0	+	.	gene_id "ENSMUSG00000072625.2"; transcript_id "ENSMUST00000100720.2"; gene_type "protein_coding"; gene_name "Gdf2"; transcript_type "protein_coding"; transcript_name "Gdf2-201"; exon_number 1; exon_id "ENSMUSE00000649717.2"; level 2; protein_id "ENSMUSP00000098286.2"; transcript_support_level "1"; mgi_id "MGI:1321394"; tag "basic"; tag "Ensembl_canonical"; tag "GENCODE_Primary"; tag "appris_principal_1"; tag "CCDS"; ccdsid "CCDS26928.1"; havana_gene "OTTMUSG00000069947.1"; havana_transcript "OTTMUST00000169337.1";
chr14	HAVANA	exon	33662996	33663450	0	+	.	gene_id "ENSMUSG00000072625.2"; transcript_id "ENSMUST00000100720.2"; gene_type "protein_coding"; gene_name "Gdf2"; transcript_type "protein_coding"; transcript_name "Gdf2-201"; exon_number 1; exon_id "ENSMUSE00000649717.2"; level 2; protein_id "ENSMUSP00000098286.2"; transcript_support_level "1"; mgi_id "MGI:1321394"; tag "basic"; tag "Ensembl_canonical"; tag "GENCODE_Primary"; tag "appris_principal_1"; tag "CCDS"; ccdsid "CCDS26928.1"; havana_gene "OTTMUSG00000069947.1"; havana_transcript "OTTMUST00000169337.1";
chr14	HAVANA	gene	33662996	33669155	0	+	.	gene_id "ENSMUSG00000072625.2"; gene_type "protein_coding"; gene_name "Gdf2"; level 2; mgi_id "MGI:1321394"; havana_gene "OTTMUSG00000069947.1";
chr14	HAVANA	transcript	33662996	33669155	0	+	.	gene_id "ENSMUSG00000072625.2"; transcript_id "ENSMUST00000100720.2"; gene_type "protein_coding"; gene_name "Gdf2"; transcript_type "protein_coding"; transcript_name "Gdf2-201"; level 2; protein_id "ENSMUSP00000098286.2"; transcript_support_level "1"; mgi_id "MGI:1321394"; tag "basic"; tag "Ensembl_canonical"; tag "GENCODE_Primary"; tag "appris_principal_1"; tag "CCDS"; ccdsid "CCDS26928.1"; havana_gene "OTTMUSG00000069947.1"; havana_transcript "OTTMUST00000169337.1";
chr14	HAVANA	start_codon	33663108	33663110	0	+	0	gene_id "ENSMUSG00000072625.2"; transcript_id "ENSMUST00000100720.2"; gene_type "protein_coding"; gene_name "Gdf2"; transcript_type "protein_coding"; transcript_name "Gdf2-201"; exon_number 1; exon_id "ENSMUSE00000649717.2"; level 2; protein_id "ENSMUSP00000098286.2"; transcript_support_level "1"; mgi_id "MGI:1321394"; tag "basic"; tag "Ensembl_canonical"; tag "GENCODE_Primary"; tag "appris_principal_1"; tag "CCDS"; ccdsid "CCDS26928.1"; havana_gene "OTTMUSG00000069947.1"; havana_transcript "OTTMUST00000169337.1";
chr14	HAVANA	CDS	33663108	33663450	0	+	0	gene_id "ENSMUSG00000072625.2"; transcript_id "ENSMUST00000100720.2"; gene_type "protein_coding"; gene_name "Gdf2"; transcript_type "protein_coding"; transcript_name "Gdf2-201"; exon_number 1; exon_id "ENSMUSE00000649717.2"; level 2; protein_id "ENSMUSP00000098286.2"; transcript_support_level "1"; mgi_id "MGI:1321394"; tag "basic"; tag "Ensembl_canonical"; tag "GENCODE_Primary"; tag "appris_principal_1"; tag "CCDS"; ccdsid "CCDS26928.1"; havana_gene "OTTMUSG00000069947.1"; havana_transcript "OTTMUST00000169337.1";
chr14	sragcm37_mid	exon	33666240	33666302	0.0132417817878705	+	.	gene_id "ENSMUSG00000072625.2"; transcript_id "ENSMUSG00000072625.2_tx_2"; exon_id "chr14_33666240_33666302_+"; exonnum "1"; txlen "2596";
chr14	HAVANA	CDS	33666623	33667563	0	+	2	gene_id "ENSMUSG00000072625.2"; transcript_id "ENSMUST00000100720.2"; gene_type "protein_coding"; gene_name "Gdf2"; transcript_type "protein_coding"; transcript_name "Gdf2-201"; exon_number 2; exon_id "ENSMUSE00000649716.2"; level 2; protein_id "ENSMUSP00000098286.2"; transcript_support_level "1"; mgi_id "MGI:1321394"; tag "basic"; tag "Ensembl_canonical"; tag "GENCODE_Primary"; tag "appris_principal_1"; tag "CCDS"; ccdsid "CCDS26928.1"; havana_gene "OTTMUSG00000069947.1"; havana_transcript "OTTMUST00000169337.1";
chr14	HAVANA	exon	33666623	33669155	0	+	.	gene_id "ENSMUSG00000072625.2"; transcript_id "ENSMUST00000100720.2"; gene_type "protein_coding"; gene_name "Gdf2"; transcript_type "protein_coding"; transcript_name "Gdf2-201"; exon_number 2; exon_id "ENSMUSE00000649716.2"; level 2; protein_id "ENSMUSP00000098286.2"; transcript_support_level "1"; mgi_id "MGI:1321394"; tag "basic"; tag "Ensembl_canonical"; tag "GENCODE_Primary"; tag "appris_principal_1"; tag "CCDS"; ccdsid "CCDS26928.1"; havana_gene "OTTMUSG00000069947.1"; havana_transcript "OTTMUST00000169337.1";
chr14	ENSEMBL_gcm37	exon	33666623	33669155	0.0132417817878705	+	.	gene_id "ENSMUSG00000072625.2"; transcript_id "ENSMUSG00000072625.2_tx_2"; exon_id "chr14_33666623_33669155_+"; exonnum "2"; txlen "2596";
chr14	HAVANA	stop_codon	33667564	33667566	0	+	0	gene_id "ENSMUSG00000072625.2"; transcript_id "ENSMUST00000100720.2"; gene_type "protein_coding"; gene_name "Gdf2"; transcript_type "protein_coding"; transcript_name "Gdf2-201"; exon_number 2; exon_id "ENSMUSE00000649716.2"; level 2; protein_id "ENSMUSP00000098286.2"; transcript_support_level "1"; mgi_id "MGI:1321394"; tag "basic"; tag "Ensembl_canonical"; tag "GENCODE_Primary"; tag "appris_principal_1"; tag "CCDS"; ccdsid "CCDS26928.1"; havana_gene "OTTMUSG00000069947.1"; havana_transcript "OTTMUST00000169337.1";
chr14	HAVANA	UTR	33667564	33669155	0	+	.	gene_id "ENSMUSG00000072625.2"; transcript_id "ENSMUST00000100720.2"; gene_type "protein_coding"; gene_name "Gdf2"; transcript_type "protein_coding"; transcript_name "Gdf2-201"; exon_number 2; exon_id "ENSMUSE00000649716.2"; level 2; protein_id "ENSMUSP00000098286.2"; transcript_support_level "1"; mgi_id "MGI:1321394"; tag "basic"; tag "Ensembl_canonical"; tag "GENCODE_Primary"; tag "appris_principal_1"; tag "CCDS"; ccdsid "CCDS26928.1"; havana_gene "OTTMUSG00000069947.1"; havana_transcript "OTTMUST00000169337.1";
chr14	HAVANA	UTR	33675960	33676053	0	+	.	gene_id "ENSMUSG00000041534.10"; transcript_id "ENSMUST00000035695.10"; gene_type "protein_coding"; gene_name "Rbp3"; transcript_type "protein_coding"; transcript_name "Rbp3-201"; exon_number 1; exon_id "ENSMUSE00000649715.3"; level 2; protein_id "ENSMUSP00000040249.9"; transcript_support_level "1"; mgi_id "MGI:97878"; tag "basic"; tag "Ensembl_canonical"; tag "GENCODE_Primary"; tag "appris_principal_1"; tag "CCDS"; ccdsid "CCDS26929.1"; havana_gene "OTTMUSG00000069948.1"; havana_transcript "OTTMUST00000169338.1";
chr14	HAVANA	exon	33675960	33679101	0	+	.	gene_id "ENSMUSG00000041534.10"; transcript_id "ENSMUST00000035695.10"; gene_type "protein_coding"; gene_name "Rbp3"; transcript_type "protein_coding"; transcript_name "Rbp3-201"; exon_number 1; exon_id "ENSMUSE00000649715.3"; level 2; protein_id "ENSMUSP00000040249.9"; transcript_support_level "1"; mgi_id "MGI:97878"; tag "basic"; tag "Ensembl_canonical"; tag "GENCODE_Primary"; tag "appris_principal_1"; tag "CCDS"; ccdsid "CCDS26929.1"; havana_gene "OTTMUSG00000069948.1"; havana_transcript "OTTMUST00000169338.1";
chr14	HAVANA	gene	33675960	33686173	0	+	.	gene_id "ENSMUSG00000041534.10"; gene_type "protein_coding"; gene_name "Rbp3"; level 2; mgi_id "MGI:97878"; havana_gene "OTTMUSG00000069948.1";
chr14	HAVANA	transcript	33675960	33686173	0	+	.	gene_id "ENSMUSG00000041534.10"; transcript_id "ENSMUST00000035695.10"; gene_type "protein_coding"; gene_name "Rbp3"; transcript_type "protein_coding"; transcript_name "Rbp3-201"; level 2; protein_id "ENSMUSP00000040249.9"; transcript_support_level "1"; mgi_id "MGI:97878"; tag "basic"; tag "Ensembl_canonical"; tag "GENCODE_Primary"; tag "appris_principal_1"; tag "CCDS"; ccdsid "CCDS26929.1"; havana_gene "OTTMUSG00000069948.1"; havana_transcript "OTTMUST00000169338.1";
chr14	HAVANA	start_codon	33676054	33676056	0	+	0	gene_id "ENSMUSG00000041534.10"; transcript_id "ENSMUST00000035695.10"; gene_type "protein_coding"; gene_name "Rbp3"; transcript_type "protein_coding"; transcript_name "Rbp3-201"; exon_number 1; exon_id "ENSMUSE00000649715.3"; level 2; protein_id "ENSMUSP00000040249.9"; transcript_support_level "1"; mgi_id "MGI:97878"; tag "basic"; tag "Ensembl_canonical"; tag "GENCODE_Primary"; tag "appris_principal_1"; tag "CCDS"; ccdsid "CCDS26929.1"; havana_gene "OTTMUSG00000069948.1"; havana_transcript "OTTMUST00000169338.1";
chr14	HAVANA	CDS	33676054	33679101	0	+	0	gene_id "ENSMUSG00000041534.10"; transcript_id "ENSMUST00000035695.10"; gene_type "protein_coding"; gene_name "Rbp3"; transcript_type "protein_coding"; transcript_name "Rbp3-201"; exon_number 1; exon_id "ENSMUSE00000649715.3"; level 2; protein_id "ENSMUSP00000040249.9"; transcript_support_level "1"; mgi_id "MGI:97878"; tag "basic"; tag "Ensembl_canonical"; tag "GENCODE_Primary"; tag "appris_principal_1"; tag "CCDS"; ccdsid "CCDS26929.1"; havana_gene "OTTMUSG00000069948.1"; havana_transcript "OTTMUST00000169338.1";
chr14	HAVANA	exon	33680448	33680638	0	+	.	gene_id "ENSMUSG00000041534.10"; transcript_id "ENSMUST00000035695.10"; gene_type "protein_coding"; gene_name "Rbp3"; transcript_type "protein_coding"; transcript_name "Rbp3-201"; exon_number 2; exon_id "ENSMUSE00000222729.4"; level 2; protein_id "ENSMUSP00000040249.9"; transcript_support_level "1"; mgi_id "MGI:97878"; tag "basic"; tag "Ensembl_canonical"; tag "GENCODE_Primary"; tag "appris_principal_1"; tag "CCDS"; ccdsid "CCDS26929.1"; havana_gene "OTTMUSG00000069948.1"; havana_transcript "OTTMUST00000169338.1";
chr14	HAVANA	CDS	33680448	33680638	0	+	0	gene_id "ENSMUSG00000041534.10"; transcript_id "ENSMUST00000035695.10"; gene_type "protein_coding"; gene_name "Rbp3"; transcript_type "protein_coding"; transcript_name "Rbp3-201"; exon_number 2; exon_id "ENSMUSE00000222729.4"; level 2; protein_id "ENSMUSP00000040249.9"; transcript_support_level "1"; mgi_id "MGI:97878"; tag "basic"; tag "Ensembl_canonical"; tag "GENCODE_Primary"; tag "appris_principal_1"; tag "CCDS"; ccdsid "CCDS26929.1"; havana_gene "OTTMUSG00000069948.1"; havana_transcript "OTTMUST00000169338.1";
chr14	HAVANA	exon	33682509	33682651	0	+	.	gene_id "ENSMUSG00000041534.10"; transcript_id "ENSMUST00000035695.10"; gene_type "protein_coding"; gene_name "Rbp3"; transcript_type "protein_coding"; transcript_name "Rbp3-201"; exon_number 3; exon_id "ENSMUSE00000222720.4"; level 2; protein_id "ENSMUSP00000040249.9"; transcript_support_level "1"; mgi_id "MGI:97878"; tag "basic"; tag "Ensembl_canonical"; tag "GENCODE_Primary"; tag "appris_principal_1"; tag "CCDS"; ccdsid "CCDS26929.1"; havana_gene "OTTMUSG00000069948.1"; havana_transcript "OTTMUST00000169338.1";
chr14	HAVANA	CDS	33682509	33682651	0	+	1	gene_id "ENSMUSG00000041534.10"; transcript_id "ENSMUST00000035695.10"; gene_type "protein_coding"; gene_name "Rbp3"; transcript_type "protein_coding"; transcript_name "Rbp3-201"; exon_number 3; exon_id "ENSMUSE00000222720.4"; level 2; protein_id "ENSMUSP00000040249.9"; transcript_support_level "1"; mgi_id "MGI:97878"; tag "basic"; tag "Ensembl_canonical"; tag "GENCODE_Primary"; tag "appris_principal_1"; tag "CCDS"; ccdsid "CCDS26929.1"; havana_gene "OTTMUSG00000069948.1"; havana_transcript "OTTMUST00000169338.1";
chr14	HAVANA	CDS	33684355	33684674	0	+	2	gene_id "ENSMUSG00000041534.10"; transcript_id "ENSMUST00000035695.10"; gene_type "protein_coding"; gene_name "Rbp3"; transcript_type "protein_coding"; transcript_name "Rbp3-201"; exon_number 4; exon_id "ENSMUSE00000413861.9"; level 2; protein_id "ENSMUSP00000040249.9"; transcript_support_level "1"; mgi_id "MGI:97878"; tag "basic"; tag "Ensembl_canonical"; tag "GENCODE_Primary"; tag "appris_principal_1"; tag "CCDS"; ccdsid "CCDS26929.1"; havana_gene "OTTMUSG00000069948.1"; havana_transcript "OTTMUST00000169338.1";
chr14	HAVANA	exon	33684355	33686173	0	+	.	gene_id "ENSMUSG00000041534.10"; transcript_id "ENSMUST00000035695.10"; gene_type "protein_coding"; gene_name "Rbp3"; transcript_type "protein_coding"; transcript_name "Rbp3-201"; exon_number 4; exon_id "ENSMUSE00000413861.9"; level 2; protein_id "ENSMUSP00000040249.9"; transcript_support_level "1"; mgi_id "MGI:97878"; tag "basic"; tag "Ensembl_canonical"; tag "GENCODE_Primary"; tag "appris_principal_1"; tag "CCDS"; ccdsid "CCDS26929.1"; havana_gene "OTTMUSG00000069948.1"; havana_transcript "OTTMUST00000169338.1";
chr14	HAVANA	stop_codon	33684675	33684677	0	+	0	gene_id "ENSMUSG00000041534.10"; transcript_id "ENSMUST00000035695.10"; gene_type "protein_coding"; gene_name "Rbp3"; transcript_type "protein_coding"; transcript_name "Rbp3-201"; exon_number 4; exon_id "ENSMUSE00000413861.9"; level 2; protein_id "ENSMUSP00000040249.9"; transcript_support_level "1"; mgi_id "MGI:97878"; tag "basic"; tag "Ensembl_canonical"; tag "GENCODE_Primary"; tag "appris_principal_1"; tag "CCDS"; ccdsid "CCDS26929.1"; havana_gene "OTTMUSG00000069948.1"; havana_transcript "OTTMUST00000169338.1";
chr14	HAVANA	UTR	33684675	33686173	0	+	.	gene_id "ENSMUSG00000041534.10"; transcript_id "ENSMUST00000035695.10"; gene_type "protein_coding"; gene_name "Rbp3"; transcript_type "protein_coding"; transcript_name "Rbp3-201"; exon_number 4; exon_id "ENSMUSE00000413861.9"; level 2; protein_id "ENSMUSP00000040249.9"; transcript_support_level "1"; mgi_id "MGI:97878"; tag "basic"; tag "Ensembl_canonical"; tag "GENCODE_Primary"; tag "appris_principal_1"; tag "CCDS"; ccdsid "CCDS26929.1"; havana_gene "OTTMUSG00000069948.1"; havana_transcript "OTTMUST00000169338.1";
chr14	sragcm37_es	exon	33686830	33687207	0.0241289643230581	+	.	gene_id "sragcm37_gene_11124"; transcript_id "sragcm37_gene_11124_tx_1"; exon_id "chr14_33686830_33687207_+"; exonnum "1"; txlen "705";
chr14	sragcm37_ss	exon	33688643	33688969	0.0241289643230581	+	.	gene_id "sragcm37_gene_11124"; transcript_id "sragcm37_gene_11124_tx_1"; exon_id "chr14_33688643_33688969_+"; exonnum "2"; txlen "705";
chr14	HAVANA	exon	33738715	33738740	0	+	.	gene_id "ENSMUSG00000072624.4"; transcript_id "ENSMUST00000227383.2"; gene_type "protein_coding"; gene_name "Gm5460"; transcript_type "protein_coding"; transcript_name "Gm5460-203"; exon_number 1; exon_id "ENSMUSE00001434032.2"; level 2; protein_id "ENSMUSP00000154683.2"; mgi_id "MGI:3643519"; tag "mRNA_start_NF"; tag "cds_start_NF"; tag "RNA_Seq_supported_partial"; havana_gene "OTTMUSG00000069951.1"; havana_transcript "OTTMUST00000169342.1";
chr14	HAVANA	CDS	33738715	33738740	0	+	0	gene_id "ENSMUSG00000072624.4"; transcript_id "ENSMUST00000227383.2"; gene_type "protein_coding"; gene_name "Gm5460"; transcript_type "protein_coding"; transcript_name "Gm5460-203"; exon_number 1; exon_id "ENSMUSE00001434032.2"; level 2; protein_id "ENSMUSP00000154683.2"; mgi_id "MGI:3643519"; tag "mRNA_start_NF"; tag "cds_start_NF"; tag "RNA_Seq_supported_partial"; havana_gene "OTTMUSG00000069951.1"; havana_transcript "OTTMUST00000169342.1";
chr14	HAVANA	gene	33738715	33770150	0	+	.	gene_id "ENSMUSG00000072624.4"; gene_type "protein_coding"; gene_name "Gm5460"; level 2; mgi_id "MGI:3643519"; havana_gene "OTTMUSG00000069951.1";
chr14	HAVANA	transcript	33738715	33770150	0	+	.	gene_id "ENSMUSG00000072624.4"; transcript_id "ENSMUST00000227383.2"; gene_type "protein_coding"; gene_name "Gm5460"; transcript_type "protein_coding"; transcript_name "Gm5460-203"; level 2; protein_id "ENSMUSP00000154683.2"; mgi_id "MGI:3643519"; tag "mRNA_start_NF"; tag "cds_start_NF"; tag "RNA_Seq_supported_partial"; havana_gene "OTTMUSG00000069951.1"; havana_transcript "OTTMUST00000169342.1";
chr14	HAVANA	exon	33739019	33739465	0	+	.	gene_id "ENSMUSG00000072624.4"; transcript_id "ENSMUST00000226499.2"; gene_type "protein_coding"; gene_name "Gm5460"; transcript_type "protein_coding"; transcript_name "Gm5460-202"; exon_number 1; exon_id "ENSMUSE00001435809.2"; level 2; protein_id "ENSMUSP00000154151.2"; mgi_id "MGI:3643519"; tag "mRNA_start_NF"; tag "mRNA_end_NF"; tag "cds_start_NF"; tag "cds_end_NF"; havana_gene "OTTMUSG00000069951.1"; havana_transcript "OTTMUST00000169343.1";
chr14	HAVANA	CDS	33739019	33739465	0	+	1	gene_id "ENSMUSG00000072624.4"; transcript_id "ENSMUST00000226499.2"; gene_type "protein_coding"; gene_name "Gm5460"; transcript_type "protein_coding"; transcript_name "Gm5460-202"; exon_number 1; exon_id "ENSMUSE00001435809.2"; level 2; protein_id "ENSMUSP00000154151.2"; mgi_id "MGI:3643519"; tag "mRNA_start_NF"; tag "mRNA_end_NF"; tag "cds_start_NF"; tag "cds_end_NF"; havana_gene "OTTMUSG00000069951.1"; havana_transcript "OTTMUST00000169343.1";
chr14	HAVANA	transcript	33739019	33748818	0	+	.	gene_id "ENSMUSG00000072624.4"; transcript_id "ENSMUST00000226499.2"; gene_type "protein_coding"; gene_name "Gm5460"; transcript_type "protein_coding"; transcript_name "Gm5460-202"; level 2; protein_id "ENSMUSP00000154151.2"; mgi_id "MGI:3643519"; tag "mRNA_start_NF"; tag "mRNA_end_NF"; tag "cds_start_NF"; tag "cds_end_NF"; havana_gene "OTTMUSG00000069951.1"; havana_transcript "OTTMUST00000169343.1";
chr14	HAVANA	exon	33748773	33748818	0	+	.	gene_id "ENSMUSG00000072624.4"; transcript_id "ENSMUST00000226499.2"; gene_type "protein_coding"; gene_name "Gm5460"; transcript_type "protein_coding"; transcript_name "Gm5460-202"; exon_number 2; exon_id "ENSMUSE00001432056.2"; level 2; protein_id "ENSMUSP00000154151.2"; mgi_id "MGI:3643519"; tag "mRNA_start_NF"; tag "mRNA_end_NF"; tag "cds_start_NF"; tag "cds_end_NF"; havana_gene "OTTMUSG00000069951.1"; havana_transcript "OTTMUST00000169343.1";
chr14	HAVANA	CDS	33748773	33748818	0	+	1	gene_id "ENSMUSG00000072624.4"; transcript_id "ENSMUST00000226499.2"; gene_type "protein_coding"; gene_name "Gm5460"; transcript_type "protein_coding"; transcript_name "Gm5460-202"; exon_number 2; exon_id "ENSMUSE00001432056.2"; level 2; protein_id "ENSMUSP00000154151.2"; mgi_id "MGI:3643519"; tag "mRNA_start_NF"; tag "mRNA_end_NF"; tag "cds_start_NF"; tag "cds_end_NF"; havana_gene "OTTMUSG00000069951.1"; havana_transcript "OTTMUST00000169343.1";
chr14	HAVANA	exon	33748773	33748841	0	+	.	gene_id "ENSMUSG00000072624.4"; transcript_id "ENSMUST00000227383.2"; gene_type "protein_coding"; gene_name "Gm5460"; transcript_type "protein_coding"; transcript_name "Gm5460-203"; exon_number 2; exon_id "ENSMUSE00001432697.2"; level 2; protein_id "ENSMUSP00000154683.2"; mgi_id "MGI:3643519"; tag "mRNA_start_NF"; tag "cds_start_NF"; tag "RNA_Seq_supported_partial"; havana_gene "OTTMUSG00000069951.1"; havana_transcript "OTTMUST00000169342.1";
chr14	HAVANA	CDS	33748773	33748841	0	+	1	gene_id "ENSMUSG00000072624.4"; transcript_id "ENSMUST00000227383.2"; gene_type "protein_coding"; gene_name "Gm5460"; transcript_type "protein_coding"; transcript_name "Gm5460-203"; exon_number 2; exon_id "ENSMUSE00001432697.2"; level 2; protein_id "ENSMUSP00000154683.2"; mgi_id "MGI:3643519"; tag "mRNA_start_NF"; tag "cds_start_NF"; tag "RNA_Seq_supported_partial"; havana_gene "OTTMUSG00000069951.1"; havana_transcript "OTTMUST00000169342.1";
chr14	HAVANA	exon	33754628	33754699	0	+	.	gene_id "ENSMUSG00000072624.4"; transcript_id "ENSMUST00000227383.2"; gene_type "protein_coding"; gene_name "Gm5460"; transcript_type "protein_coding"; transcript_name "Gm5460-203"; exon_number 3; exon_id "ENSMUSE00001434509.2"; level 2; protein_id "ENSMUSP00000154683.2"; mgi_id "MGI:3643519"; tag "mRNA_start_NF"; tag "cds_start_NF"; tag "RNA_Seq_supported_partial"; havana_gene "OTTMUSG00000069951.1"; havana_transcript "OTTMUST00000169342.1";
chr14	HAVANA	CDS	33754628	33754699	0	+	1	gene_id "ENSMUSG00000072624.4"; transcript_id "ENSMUST00000227383.2"; gene_type "protein_coding"; gene_name "Gm5460"; transcript_type "protein_coding"; transcript_name "Gm5460-203"; exon_number 3; exon_id "ENSMUSE00001434509.2"; level 2; protein_id "ENSMUSP00000154683.2"; mgi_id "MGI:3643519"; tag "mRNA_start_NF"; tag "cds_start_NF"; tag "RNA_Seq_supported_partial"; havana_gene "OTTMUSG00000069951.1"; havana_transcript "OTTMUST00000169342.1";
chr14	sragcm37_es	exon	33756436	33756550	0.0941113563817297	+	.	gene_id "ENSMUSG00000072624.4"; transcript_id "ENSMUSG00000072624.4_tx_4"; exon_id "chr14_33756436_33756550_+"; exonnum "1"; txlen "2424";
chr14	HAVANA	exon	33757092	33757173	0	+	.	gene_id "ENSMUSG00000072624.4"; transcript_id "ENSMUST00000227383.2"; gene_type "protein_coding"; gene_name "Gm5460"; transcript_type "protein_coding"; transcript_name "Gm5460-203"; exon_number 4; exon_id "ENSMUSE00001433179.2"; level 2; protein_id "ENSMUSP00000154683.2"; mgi_id "MGI:3643519"; tag "mRNA_start_NF"; tag "cds_start_NF"; tag "RNA_Seq_supported_partial"; havana_gene "OTTMUSG00000069951.1"; havana_transcript "OTTMUST00000169342.1";
chr14	HAVANA	CDS	33757092	33757173	0	+	1	gene_id "ENSMUSG00000072624.4"; transcript_id "ENSMUST00000227383.2"; gene_type "protein_coding"; gene_name "Gm5460"; transcript_type "protein_coding"; transcript_name "Gm5460-203"; exon_number 4; exon_id "ENSMUSE00001433179.2"; level 2; protein_id "ENSMUSP00000154683.2"; mgi_id "MGI:3643519"; tag "mRNA_start_NF"; tag "cds_start_NF"; tag "RNA_Seq_supported_partial"; havana_gene "OTTMUSG00000069951.1"; havana_transcript "OTTMUST00000169342.1";
chr14	ENSEMBL_gcm37	exon	33757092	33757173	0.0941113563817297	+	.	gene_id "ENSMUSG00000072624.4"; transcript_id "ENSMUSG00000072624.4_tx_4"; exon_id "chr14_33757092_33757173_+"; exonnum "2"; txlen "2424";
chr14	HAVANA	exon	33757282	33757315	0	+	.	gene_id "ENSMUSG00000072624.4"; transcript_id "ENSMUST00000227383.2"; gene_type "protein_coding"; gene_name "Gm5460"; transcript_type "protein_coding"; transcript_name "Gm5460-203"; exon_number 5; exon_id "ENSMUSE00001434105.2"; level 2; protein_id "ENSMUSP00000154683.2"; mgi_id "MGI:3643519"; tag "mRNA_start_NF"; tag "cds_start_NF"; tag "RNA_Seq_supported_partial"; havana_gene "OTTMUSG00000069951.1"; havana_transcript "OTTMUST00000169342.1";
chr14	HAVANA	CDS	33757282	33757315	0	+	0	gene_id "ENSMUSG00000072624.4"; transcript_id "ENSMUST00000227383.2"; gene_type "protein_coding"; gene_name "Gm5460"; transcript_type "protein_coding"; transcript_name "Gm5460-203"; exon_number 5; exon_id "ENSMUSE00001434105.2"; level 2; protein_id "ENSMUSP00000154683.2"; mgi_id "MGI:3643519"; tag "mRNA_start_NF"; tag "cds_start_NF"; tag "RNA_Seq_supported_partial"; havana_gene "OTTMUSG00000069951.1"; havana_transcript "OTTMUST00000169342.1";
chr14	ENSEMBL_gcm37	exon	33757282	33757315	0.0941113563817297	+	.	gene_id "ENSMUSG00000072624.4"; transcript_id "ENSMUSG00000072624.4_tx_4"; exon_id "chr14_33757282_33757315_+"; exonnum "3"; txlen "2424";
chr14	HAVANA	exon	33758185	33758264	0	+	.	gene_id "ENSMUSG00000072624.4"; transcript_id "ENSMUST00000227383.2"; gene_type "protein_coding"; gene_name "Gm5460"; transcript_type "protein_coding"; transcript_name "Gm5460-203"; exon_number 6; exon_id "ENSMUSE00001435239.2"; level 2; protein_id "ENSMUSP00000154683.2"; mgi_id "MGI:3643519"; tag "mRNA_start_NF"; tag "cds_start_NF"; tag "RNA_Seq_supported_partial"; havana_gene "OTTMUSG00000069951.1"; havana_transcript "OTTMUST00000169342.1";
chr14	HAVANA	CDS	33758185	33758264	0	+	2	gene_id "ENSMUSG00000072624.4"; transcript_id "ENSMUST00000227383.2"; gene_type "protein_coding"; gene_name "Gm5460"; transcript_type "protein_coding"; transcript_name "Gm5460-203"; exon_number 6; exon_id "ENSMUSE00001435239.2"; level 2; protein_id "ENSMUSP00000154683.2"; mgi_id "MGI:3643519"; tag "mRNA_start_NF"; tag "cds_start_NF"; tag "RNA_Seq_supported_partial"; havana_gene "OTTMUSG00000069951.1"; havana_transcript "OTTMUST00000169342.1";
chr14	ENSEMBL_gcm37	exon	33758185	33758264	0.0941113563817297	+	.	gene_id "ENSMUSG00000072624.4"; transcript_id "ENSMUSG00000072624.4_tx_4"; exon_id "chr14_33758185_33758264_+"; exonnum "4"; txlen "2424";
chr14	HAVANA	exon	33758335	33758403	0	+	.	gene_id "ENSMUSG00000072624.4"; transcript_id "ENSMUST00000227383.2"; gene_type "protein_coding"; gene_name "Gm5460"; transcript_type "protein_coding"; transcript_name "Gm5460-203"; exon_number 7; exon_id "ENSMUSE00001432921.2"; level 2; protein_id "ENSMUSP00000154683.2"; mgi_id "MGI:3643519"; tag "mRNA_start_NF"; tag "cds_start_NF"; tag "RNA_Seq_supported_partial"; havana_gene "OTTMUSG00000069951.1"; havana_transcript "OTTMUST00000169342.1";
chr14	HAVANA	CDS	33758335	33758403	0	+	0	gene_id "ENSMUSG00000072624.4"; transcript_id "ENSMUST00000227383.2"; gene_type "protein_coding"; gene_name "Gm5460"; transcript_type "protein_coding"; transcript_name "Gm5460-203"; exon_number 7; exon_id "ENSMUSE00001432921.2"; level 2; protein_id "ENSMUSP00000154683.2"; mgi_id "MGI:3643519"; tag "mRNA_start_NF"; tag "cds_start_NF"; tag "RNA_Seq_supported_partial"; havana_gene "OTTMUSG00000069951.1"; havana_transcript "OTTMUST00000169342.1";
chr14	HAVANA	exon	33758681	33758758	0	+	.	gene_id "ENSMUSG00000072624.4"; transcript_id "ENSMUST00000227383.2"; gene_type "protein_coding"; gene_name "Gm5460"; transcript_type "protein_coding"; transcript_name "Gm5460-203"; exon_number 8; exon_id "ENSMUSE00001429180.2"; level 2; protein_id "ENSMUSP00000154683.2"; mgi_id "MGI:3643519"; tag "mRNA_start_NF"; tag "cds_start_NF"; tag "RNA_Seq_supported_partial"; havana_gene "OTTMUSG00000069951.1"; havana_transcript "OTTMUST00000169342.1";
chr14	HAVANA	CDS	33758681	33758758	0	+	0	gene_id "ENSMUSG00000072624.4"; transcript_id "ENSMUST00000227383.2"; gene_type "protein_coding"; gene_name "Gm5460"; transcript_type "protein_coding"; transcript_name "Gm5460-203"; exon_number 8; exon_id "ENSMUSE00001429180.2"; level 2; protein_id "ENSMUSP00000154683.2"; mgi_id "MGI:3643519"; tag "mRNA_start_NF"; tag "cds_start_NF"; tag "RNA_Seq_supported_partial"; havana_gene "OTTMUSG00000069951.1"; havana_transcript "OTTMUST00000169342.1";
chr14	ENSEMBL_gcm37	exon	33758681	33758758	0.0941113563817297	+	.	gene_id "ENSMUSG00000072624.4"; transcript_id "ENSMUSG00000072624.4_tx_4"; exon_id "chr14_33758681_33758758_+"; exonnum "5"; txlen "2424";
chr14	HAVANA	exon	33758853	33758907	0	+	.	gene_id "ENSMUSG00000072624.4"; transcript_id "ENSMUST00000227383.2"; gene_type "protein_coding"; gene_name "Gm5460"; transcript_type "protein_coding"; transcript_name "Gm5460-203"; exon_number 9; exon_id "ENSMUSE00001431669.2"; level 2; protein_id "ENSMUSP00000154683.2"; mgi_id "MGI:3643519"; tag "mRNA_start_NF"; tag "cds_start_NF"; tag "RNA_Seq_supported_partial"; havana_gene "OTTMUSG00000069951.1"; havana_transcript "OTTMUST00000169342.1";
chr14	HAVANA	CDS	33758853	33758907	0	+	0	gene_id "ENSMUSG00000072624.4"; transcript_id "ENSMUST00000227383.2"; gene_type "protein_coding"; gene_name "Gm5460"; transcript_type "protein_coding"; transcript_name "Gm5460-203"; exon_number 9; exon_id "ENSMUSE00001431669.2"; level 2; protein_id "ENSMUSP00000154683.2"; mgi_id "MGI:3643519"; tag "mRNA_start_NF"; tag "cds_start_NF"; tag "RNA_Seq_supported_partial"; havana_gene "OTTMUSG00000069951.1"; havana_transcript "OTTMUST00000169342.1";
chr14	ENSEMBL_gcm37	exon	33758853	33758907	0.0941113563817297	+	.	gene_id "ENSMUSG00000072624.4"; transcript_id "ENSMUSG00000072624.4_tx_4"; exon_id "chr14_33758853_33758907_+"; exonnum "6"; txlen "2424";
chr14	HAVANA	exon	33761725	33761823	0	+	.	gene_id "ENSMUSG00000072624.4"; transcript_id "ENSMUST00000227383.2"; gene_type "protein_coding"; gene_name "Gm5460"; transcript_type "protein_coding"; transcript_name "Gm5460-203"; exon_number 10; exon_id "ENSMUSE00001432775.2"; level 2; protein_id "ENSMUSP00000154683.2"; mgi_id "MGI:3643519"; tag "mRNA_start_NF"; tag "cds_start_NF"; tag "RNA_Seq_supported_partial"; havana_gene "OTTMUSG00000069951.1"; havana_transcript "OTTMUST00000169342.1";
chr14	HAVANA	CDS	33761725	33761823	0	+	2	gene_id "ENSMUSG00000072624.4"; transcript_id "ENSMUST00000227383.2"; gene_type "protein_coding"; gene_name "Gm5460"; transcript_type "protein_coding"; transcript_name "Gm5460-203"; exon_number 10; exon_id "ENSMUSE00001432775.2"; level 2; protein_id "ENSMUSP00000154683.2"; mgi_id "MGI:3643519"; tag "mRNA_start_NF"; tag "cds_start_NF"; tag "RNA_Seq_supported_partial"; havana_gene "OTTMUSG00000069951.1"; havana_transcript "OTTMUST00000169342.1";
chr14	ENSEMBL_gcm37	exon	33761725	33761823	0.0941113563817297	+	.	gene_id "ENSMUSG00000072624.4"; transcript_id "ENSMUSG00000072624.4_tx_4"; exon_id "chr14_33761725_33761823_+"; exonnum "7"; txlen "2424";
chr14	HAVANA	exon	33762532	33762601	0	+	.	gene_id "ENSMUSG00000072624.4"; transcript_id "ENSMUST00000227383.2"; gene_type "protein_coding"; gene_name "Gm5460"; transcript_type "protein_coding"; transcript_name "Gm5460-203"; exon_number 11; exon_id "ENSMUSE00001432833.2"; level 2; protein_id "ENSMUSP00000154683.2"; mgi_id "MGI:3643519"; tag "mRNA_start_NF"; tag "cds_start_NF"; tag "RNA_Seq_supported_partial"; havana_gene "OTTMUSG00000069951.1"; havana_transcript "OTTMUST00000169342.1";
chr14	HAVANA	CDS	33762532	33762601	0	+	2	gene_id "ENSMUSG00000072624.4"; transcript_id "ENSMUST00000227383.2"; gene_type "protein_coding"; gene_name "Gm5460"; transcript_type "protein_coding"; transcript_name "Gm5460-203"; exon_number 11; exon_id "ENSMUSE00001432833.2"; level 2; protein_id "ENSMUSP00000154683.2"; mgi_id "MGI:3643519"; tag "mRNA_start_NF"; tag "cds_start_NF"; tag "RNA_Seq_supported_partial"; havana_gene "OTTMUSG00000069951.1"; havana_transcript "OTTMUST00000169342.1";
chr14	ENSEMBL_gcm37	exon	33762532	33762601	0.0941113563817297	+	.	gene_id "ENSMUSG00000072624.4"; transcript_id "ENSMUSG00000072624.4_tx_4"; exon_id "chr14_33762532_33762601_+"; exonnum "8"; txlen "2424";
chr14	HAVANA	exon	33762995	33763205	0	+	.	gene_id "ENSMUSG00000072624.4"; transcript_id "ENSMUST00000227522.2"; gene_type "protein_coding"; gene_name "Gm5460"; transcript_type "retained_intron"; transcript_name "Gm5460-204"; exon_number 1; exon_id "ENSMUSE00001428968.2"; level 2; mgi_id "MGI:3643519"; havana_gene "OTTMUSG00000069951.1"; havana_transcript "OTTMUST00000169344.1";
chr14	HAVANA	transcript	33762995	33768938	0	+	.	gene_id "ENSMUSG00000072624.4"; transcript_id "ENSMUST00000227522.2"; gene_type "protein_coding"; gene_name "Gm5460"; transcript_type "retained_intron"; transcript_name "Gm5460-204"; level 2; mgi_id "MGI:3643519"; havana_gene "OTTMUSG00000069951.1"; havana_transcript "OTTMUST00000169344.1";
chr14	ENSEMBL	exon	33763035	33763205	0	+	.	gene_id "ENSMUSG00000072624.4"; transcript_id "ENSMUST00000100719.3"; gene_type "protein_coding"; gene_name "Gm5460"; transcript_type "protein_coding"; transcript_name "Gm5460-201"; exon_number 1; exon_id "ENSMUSE00000689815.2"; level 3; protein_id "ENSMUSP00000098285.3"; transcript_support_level "1"; mgi_id "MGI:3643519"; tag "basic"; tag "Ensembl_canonical"; tag "GENCODE_Primary"; tag "appris_principal_1"; tag "CCDS"; ccdsid "CCDS49442.1"; havana_gene "OTTMUSG00000069951.1";
chr14	ENSEMBL	UTR	33763035	33763205	0	+	.	gene_id "ENSMUSG00000072624.4"; transcript_id "ENSMUST00000100719.3"; gene_type "protein_coding"; gene_name "Gm5460"; transcript_type "protein_coding"; transcript_name "Gm5460-201"; exon_number 1; exon_id "ENSMUSE00000689815.2"; level 3; protein_id "ENSMUSP00000098285.3"; transcript_support_level "1"; mgi_id "MGI:3643519"; tag "basic"; tag "Ensembl_canonical"; tag "GENCODE_Primary"; tag "appris_principal_1"; tag "CCDS"; ccdsid "CCDS49442.1"; havana_gene "OTTMUSG00000069951.1";
chr14	ENSEMBL	transcript	33763035	33768938	0	+	.	gene_id "ENSMUSG00000072624.4"; transcript_id "ENSMUST00000100719.3"; gene_type "protein_coding"; gene_name "Gm5460"; transcript_type "protein_coding"; transcript_name "Gm5460-201"; level 3; protein_id "ENSMUSP00000098285.3"; transcript_support_level "1"; mgi_id "MGI:3643519"; tag "basic"; tag "Ensembl_canonical"; tag "GENCODE_Primary"; tag "appris_principal_1"; tag "CCDS"; ccdsid "CCDS49442.1"; havana_gene "OTTMUSG00000069951.1";
chr14	HAVANA	exon	33763127	33763205	0	+	.	gene_id "ENSMUSG00000072624.4"; transcript_id "ENSMUST00000227383.2"; gene_type "protein_coding"; gene_name "Gm5460"; transcript_type "protein_coding"; transcript_name "Gm5460-203"; exon_number 12; exon_id "ENSMUSE00001432218.2"; level 2; protein_id "ENSMUSP00000154683.2"; mgi_id "MGI:3643519"; tag "mRNA_start_NF"; tag "cds_start_NF"; tag "RNA_Seq_supported_partial"; havana_gene "OTTMUSG00000069951.1"; havana_transcript "OTTMUST00000169342.1";
chr14	HAVANA	CDS	33763127	33763205	0	+	1	gene_id "ENSMUSG00000072624.4"; transcript_id "ENSMUST00000227383.2"; gene_type "protein_coding"; gene_name "Gm5460"; transcript_type "protein_coding"; transcript_name "Gm5460-203"; exon_number 12; exon_id "ENSMUSE00001432218.2"; level 2; protein_id "ENSMUSP00000154683.2"; mgi_id "MGI:3643519"; tag "mRNA_start_NF"; tag "cds_start_NF"; tag "RNA_Seq_supported_partial"; havana_gene "OTTMUSG00000069951.1"; havana_transcript "OTTMUST00000169342.1";
chr14	ENSEMBL_gcm37	exon	33763127	33763205	0.0941113563817297	+	.	gene_id "ENSMUSG00000072624.4"; transcript_id "ENSMUSG00000072624.4_tx_4"; exon_id "chr14_33763127_33763205_+"; exonnum "9"; txlen "2424";
chr14	ENSEMBL	UTR	33763910	33763921	0	+	.	gene_id "ENSMUSG00000072624.4"; transcript_id "ENSMUST00000100719.3"; gene_type "protein_coding"; gene_name "Gm5460"; transcript_type "protein_coding"; transcript_name "Gm5460-201"; exon_number 2; exon_id "ENSMUSE00000649713.3"; level 3; protein_id "ENSMUSP00000098285.3"; transcript_support_level "1"; mgi_id "MGI:3643519"; tag "basic"; tag "Ensembl_canonical"; tag "GENCODE_Primary"; tag "appris_principal_1"; tag "CCDS"; ccdsid "CCDS49442.1"; havana_gene "OTTMUSG00000069951.1";
chr14	HAVANA	exon	33763910	33764257	0	+	.	gene_id "ENSMUSG00000072624.4"; transcript_id "ENSMUST00000227383.2"; gene_type "protein_coding"; gene_name "Gm5460"; transcript_type "protein_coding"; transcript_name "Gm5460-203"; exon_number 13; exon_id "ENSMUSE00001434073.2"; level 2; protein_id "ENSMUSP00000154683.2"; mgi_id "MGI:3643519"; tag "mRNA_start_NF"; tag "cds_start_NF"; tag "RNA_Seq_supported_partial"; havana_gene "OTTMUSG00000069951.1"; havana_transcript "OTTMUST00000169342.1";
chr14	HAVANA	CDS	33763910	33764257	0	+	0	gene_id "ENSMUSG00000072624.4"; transcript_id "ENSMUST00000227383.2"; gene_type "protein_coding"; gene_name "Gm5460"; transcript_type "protein_coding"; transcript_name "Gm5460-203"; exon_number 13; exon_id "ENSMUSE00001434073.2"; level 2; protein_id "ENSMUSP00000154683.2"; mgi_id "MGI:3643519"; tag "mRNA_start_NF"; tag "cds_start_NF"; tag "RNA_Seq_supported_partial"; havana_gene "OTTMUSG00000069951.1"; havana_transcript "OTTMUST00000169342.1";
chr14	HAVANA	exon	33763910	33764257	0	+	.	gene_id "ENSMUSG00000072624.4"; transcript_id "ENSMUST00000227522.2"; gene_type "protein_coding"; gene_name "Gm5460"; transcript_type "retained_intron"; transcript_name "Gm5460-204"; exon_number 2; exon_id "ENSMUSE00001429907.2"; level 2; mgi_id "MGI:3643519"; havana_gene "OTTMUSG00000069951.1"; havana_transcript "OTTMUST00000169344.1";
chr14	ENSEMBL	exon	33763910	33764257	0	+	.	gene_id "ENSMUSG00000072624.4"; transcript_id "ENSMUST00000100719.3"; gene_type "protein_coding"; gene_name "Gm5460"; transcript_type "protein_coding"; transcript_name "Gm5460-201"; exon_number 2; exon_id "ENSMUSE00000649713.3"; level 3; protein_id "ENSMUSP00000098285.3"; transcript_support_level "1"; mgi_id "MGI:3643519"; tag "basic"; tag "Ensembl_canonical"; tag "GENCODE_Primary"; tag "appris_principal_1"; tag "CCDS"; ccdsid "CCDS49442.1"; havana_gene "OTTMUSG00000069951.1";
chr14	ENSEMBL_gcm37	exon	33763910	33764257	0.0941113563817297	+	.	gene_id "ENSMUSG00000072624.4"; transcript_id "ENSMUSG00000072624.4_tx_4"; exon_id "chr14_33763910_33764257_+"; exonnum "10"; txlen "2424";
chr14	ENSEMBL	start_codon	33763922	33763924	0	+	0	gene_id "ENSMUSG00000072624.4"; transcript_id "ENSMUST00000100719.3"; gene_type "protein_coding"; gene_name "Gm5460"; transcript_type "protein_coding"; transcript_name "Gm5460-201"; exon_number 2; exon_id "ENSMUSE00000649713.3"; level 3; protein_id "ENSMUSP00000098285.3"; transcript_support_level "1"; mgi_id "MGI:3643519"; tag "basic"; tag "Ensembl_canonical"; tag "GENCODE_Primary"; tag "appris_principal_1"; tag "CCDS"; ccdsid "CCDS49442.1"; havana_gene "OTTMUSG00000069951.1";
chr14	ENSEMBL	CDS	33763922	33764257	0	+	0	gene_id "ENSMUSG00000072624.4"; transcript_id "ENSMUST00000100719.3"; gene_type "protein_coding"; gene_name "Gm5460"; transcript_type "protein_coding"; transcript_name "Gm5460-201"; exon_number 2; exon_id "ENSMUSE00000649713.3"; level 3; protein_id "ENSMUSP00000098285.3"; transcript_support_level "1"; mgi_id "MGI:3643519"; tag "basic"; tag "Ensembl_canonical"; tag "GENCODE_Primary"; tag "appris_principal_1"; tag "CCDS"; ccdsid "CCDS49442.1"; havana_gene "OTTMUSG00000069951.1";
chr14	HAVANA	exon	33764744	33764782	0	+	.	gene_id "ENSMUSG00000072624.4"; transcript_id "ENSMUST00000227383.2"; gene_type "protein_coding"; gene_name "Gm5460"; transcript_type "protein_coding"; transcript_name "Gm5460-203"; exon_number 14; exon_id "ENSMUSE00000649712.2"; level 2; protein_id "ENSMUSP00000154683.2"; mgi_id "MGI:3643519"; tag "mRNA_start_NF"; tag "cds_start_NF"; tag "RNA_Seq_supported_partial"; havana_gene "OTTMUSG00000069951.1"; havana_transcript "OTTMUST00000169342.1";
chr14	HAVANA	CDS	33764744	33764782	0	+	0	gene_id "ENSMUSG00000072624.4"; transcript_id "ENSMUST00000227383.2"; gene_type "protein_coding"; gene_name "Gm5460"; transcript_type "protein_coding"; transcript_name "Gm5460-203"; exon_number 14; exon_id "ENSMUSE00000649712.2"; level 2; protein_id "ENSMUSP00000154683.2"; mgi_id "MGI:3643519"; tag "mRNA_start_NF"; tag "cds_start_NF"; tag "RNA_Seq_supported_partial"; havana_gene "OTTMUSG00000069951.1"; havana_transcript "OTTMUST00000169342.1";
chr14	HAVANA	exon	33764744	33764782	0	+	.	gene_id "ENSMUSG00000072624.4"; transcript_id "ENSMUST00000227522.2"; gene_type "protein_coding"; gene_name "Gm5460"; transcript_type "retained_intron"; transcript_name "Gm5460-204"; exon_number 3; exon_id "ENSMUSE00001430388.2"; level 2; mgi_id "MGI:3643519"; havana_gene "OTTMUSG00000069951.1"; havana_transcript "OTTMUST00000169344.1";
chr14	ENSEMBL	exon	33764744	33764782	0	+	.	gene_id "ENSMUSG00000072624.4"; transcript_id "ENSMUST00000100719.3"; gene_type "protein_coding"; gene_name "Gm5460"; transcript_type "protein_coding"; transcript_name "Gm5460-201"; exon_number 3; exon_id "ENSMUSE00000649712.2"; level 3; protein_id "ENSMUSP00000098285.3"; transcript_support_level "1"; mgi_id "MGI:3643519"; tag "basic"; tag "Ensembl_canonical"; tag "GENCODE_Primary"; tag "appris_principal_1"; tag "CCDS"; ccdsid "CCDS49442.1"; havana_gene "OTTMUSG00000069951.1";
chr14	ENSEMBL	CDS	33764744	33764782	0	+	0	gene_id "ENSMUSG00000072624.4"; transcript_id "ENSMUST00000100719.3"; gene_type "protein_coding"; gene_name "Gm5460"; transcript_type "protein_coding"; transcript_name "Gm5460-201"; exon_number 3; exon_id "ENSMUSE00000649712.2"; level 3; protein_id "ENSMUSP00000098285.3"; transcript_support_level "1"; mgi_id "MGI:3643519"; tag "basic"; tag "Ensembl_canonical"; tag "GENCODE_Primary"; tag "appris_principal_1"; tag "CCDS"; ccdsid "CCDS49442.1"; havana_gene "OTTMUSG00000069951.1";
chr14	ENSEMBL_gcm37	exon	33764744	33764782	0.0941113563817297	+	.	gene_id "ENSMUSG00000072624.4"; transcript_id "ENSMUSG00000072624.4_tx_4"; exon_id "chr14_33764744_33764782_+"; exonnum "11"; txlen "2424";
chr14	HAVANA	exon	33765760	33765903	0	+	.	gene_id "ENSMUSG00000072624.4"; transcript_id "ENSMUST00000227383.2"; gene_type "protein_coding"; gene_name "Gm5460"; transcript_type "protein_coding"; transcript_name "Gm5460-203"; exon_number 15; exon_id "ENSMUSE00000649711.2"; level 2; protein_id "ENSMUSP00000154683.2"; mgi_id "MGI:3643519"; tag "mRNA_start_NF"; tag "cds_start_NF"; tag "RNA_Seq_supported_partial"; havana_gene "OTTMUSG00000069951.1"; havana_transcript "OTTMUST00000169342.1";
chr14	HAVANA	CDS	33765760	33765903	0	+	0	gene_id "ENSMUSG00000072624.4"; transcript_id "ENSMUST00000227383.2"; gene_type "protein_coding"; gene_name "Gm5460"; transcript_type "protein_coding"; transcript_name "Gm5460-203"; exon_number 15; exon_id "ENSMUSE00000649711.2"; level 2; protein_id "ENSMUSP00000154683.2"; mgi_id "MGI:3643519"; tag "mRNA_start_NF"; tag "cds_start_NF"; tag "RNA_Seq_supported_partial"; havana_gene "OTTMUSG00000069951.1"; havana_transcript "OTTMUST00000169342.1";
chr14	HAVANA	exon	33765760	33765903	0	+	.	gene_id "ENSMUSG00000072624.4"; transcript_id "ENSMUST00000227522.2"; gene_type "protein_coding"; gene_name "Gm5460"; transcript_type "retained_intron"; transcript_name "Gm5460-204"; exon_number 4; exon_id "ENSMUSE00001432579.2"; level 2; mgi_id "MGI:3643519"; havana_gene "OTTMUSG00000069951.1"; havana_transcript "OTTMUST00000169344.1";
chr14	ENSEMBL	exon	33765760	33765903	0	+	.	gene_id "ENSMUSG00000072624.4"; transcript_id "ENSMUST00000100719.3"; gene_type "protein_coding"; gene_name "Gm5460"; transcript_type "protein_coding"; transcript_name "Gm5460-201"; exon_number 4; exon_id "ENSMUSE00000649711.2"; level 3; protein_id "ENSMUSP00000098285.3"; transcript_support_level "1"; mgi_id "MGI:3643519"; tag "basic"; tag "Ensembl_canonical"; tag "GENCODE_Primary"; tag "appris_principal_1"; tag "CCDS"; ccdsid "CCDS49442.1"; havana_gene "OTTMUSG00000069951.1";
chr14	ENSEMBL	CDS	33765760	33765903	0	+	0	gene_id "ENSMUSG00000072624.4"; transcript_id "ENSMUST00000100719.3"; gene_type "protein_coding"; gene_name "Gm5460"; transcript_type "protein_coding"; transcript_name "Gm5460-201"; exon_number 4; exon_id "ENSMUSE00000649711.2"; level 3; protein_id "ENSMUSP00000098285.3"; transcript_support_level "1"; mgi_id "MGI:3643519"; tag "basic"; tag "Ensembl_canonical"; tag "GENCODE_Primary"; tag "appris_principal_1"; tag "CCDS"; ccdsid "CCDS49442.1"; havana_gene "OTTMUSG00000069951.1";
chr14	ENSEMBL_gcm37	exon	33765760	33765903	0.0941113563817297	+	.	gene_id "ENSMUSG00000072624.4"; transcript_id "ENSMUSG00000072624.4_tx_4"; exon_id "chr14_33765760_33765903_+"; exonnum "12"; txlen "2424";
chr14	HAVANA	CDS	33767738	33767980	0	+	0	gene_id "ENSMUSG00000072624.4"; transcript_id "ENSMUST00000227383.2"; gene_type "protein_coding"; gene_name "Gm5460"; transcript_type "protein_coding"; transcript_name "Gm5460-203"; exon_number 16; exon_id "ENSMUSE00001434485.2"; level 2; protein_id "ENSMUSP00000154683.2"; mgi_id "MGI:3643519"; tag "mRNA_start_NF"; tag "cds_start_NF"; tag "RNA_Seq_supported_partial"; havana_gene "OTTMUSG00000069951.1"; havana_transcript "OTTMUST00000169342.1";
chr14	ENSEMBL	CDS	33767738	33767980	0	+	0	gene_id "ENSMUSG00000072624.4"; transcript_id "ENSMUST00000100719.3"; gene_type "protein_coding"; gene_name "Gm5460"; transcript_type "protein_coding"; transcript_name "Gm5460-201"; exon_number 5; exon_id "ENSMUSE00000649710.2"; level 3; protein_id "ENSMUSP00000098285.3"; transcript_support_level "1"; mgi_id "MGI:3643519"; tag "basic"; tag "Ensembl_canonical"; tag "GENCODE_Primary"; tag "appris_principal_1"; tag "CCDS"; ccdsid "CCDS49442.1"; havana_gene "OTTMUSG00000069951.1";
chr14	HAVANA	exon	33767738	33768938	0	+	.	gene_id "ENSMUSG00000072624.4"; transcript_id "ENSMUST00000227522.2"; gene_type "protein_coding"; gene_name "Gm5460"; transcript_type "retained_intron"; transcript_name "Gm5460-204"; exon_number 5; exon_id "ENSMUSE00001436222.2"; level 2; mgi_id "MGI:3643519"; havana_gene "OTTMUSG00000069951.1"; havana_transcript "OTTMUST00000169344.1";
chr14	ENSEMBL	exon	33767738	33768938	0	+	.	gene_id "ENSMUSG00000072624.4"; transcript_id "ENSMUST00000100719.3"; gene_type "protein_coding"; gene_name "Gm5460"; transcript_type "protein_coding"; transcript_name "Gm5460-201"; exon_number 5; exon_id "ENSMUSE00000649710.2"; level 3; protein_id "ENSMUSP00000098285.3"; transcript_support_level "1"; mgi_id "MGI:3643519"; tag "basic"; tag "Ensembl_canonical"; tag "GENCODE_Primary"; tag "appris_principal_1"; tag "CCDS"; ccdsid "CCDS49442.1"; havana_gene "OTTMUSG00000069951.1";
chr14	ENSEMBL_gcm37	exon	33767738	33768938	0.0941113563817297	+	.	gene_id "ENSMUSG00000072624.4"; transcript_id "ENSMUSG00000072624.4_tx_4"; exon_id "chr14_33767738_33768938_+"; exonnum "13"; txlen "2424";
chr14	HAVANA	exon	33767738	33770150	0	+	.	gene_id "ENSMUSG00000072624.4"; transcript_id "ENSMUST00000227383.2"; gene_type "protein_coding"; gene_name "Gm5460"; transcript_type "protein_coding"; transcript_name "Gm5460-203"; exon_number 16; exon_id "ENSMUSE00001434485.2"; level 2; protein_id "ENSMUSP00000154683.2"; mgi_id "MGI:3643519"; tag "mRNA_start_NF"; tag "cds_start_NF"; tag "RNA_Seq_supported_partial"; havana_gene "OTTMUSG00000069951.1"; havana_transcript "OTTMUST00000169342.1";
chr14	HAVANA	stop_codon	33767981	33767983	0	+	0	gene_id "ENSMUSG00000072624.4"; transcript_id "ENSMUST00000227383.2"; gene_type "protein_coding"; gene_name "Gm5460"; transcript_type "protein_coding"; transcript_name "Gm5460-203"; exon_number 16; exon_id "ENSMUSE00001434485.2"; level 2; protein_id "ENSMUSP00000154683.2"; mgi_id "MGI:3643519"; tag "mRNA_start_NF"; tag "cds_start_NF"; tag "RNA_Seq_supported_partial"; havana_gene "OTTMUSG00000069951.1"; havana_transcript "OTTMUST00000169342.1";
chr14	ENSEMBL	stop_codon	33767981	33767983	0	+	0	gene_id "ENSMUSG00000072624.4"; transcript_id "ENSMUST00000100719.3"; gene_type "protein_coding"; gene_name "Gm5460"; transcript_type "protein_coding"; transcript_name "Gm5460-201"; exon_number 5; exon_id "ENSMUSE00000649710.2"; level 3; protein_id "ENSMUSP00000098285.3"; transcript_support_level "1"; mgi_id "MGI:3643519"; tag "basic"; tag "Ensembl_canonical"; tag "GENCODE_Primary"; tag "appris_principal_1"; tag "CCDS"; ccdsid "CCDS49442.1"; havana_gene "OTTMUSG00000069951.1";
chr14	ENSEMBL	UTR	33767981	33768938	0	+	.	gene_id "ENSMUSG00000072624.4"; transcript_id "ENSMUST00000100719.3"; gene_type "protein_coding"; gene_name "Gm5460"; transcript_type "protein_coding"; transcript_name "Gm5460-201"; exon_number 5; exon_id "ENSMUSE00000649710.2"; level 3; protein_id "ENSMUSP00000098285.3"; transcript_support_level "1"; mgi_id "MGI:3643519"; tag "basic"; tag "Ensembl_canonical"; tag "GENCODE_Primary"; tag "appris_principal_1"; tag "CCDS"; ccdsid "CCDS49442.1"; havana_gene "OTTMUSG00000069951.1";
chr14	HAVANA	UTR	33767981	33770150	0	+	.	gene_id "ENSMUSG00000072624.4"; transcript_id "ENSMUST00000227383.2"; gene_type "protein_coding"; gene_name "Gm5460"; transcript_type "protein_coding"; transcript_name "Gm5460-203"; exon_number 16; exon_id "ENSMUSE00001434485.2"; level 2; protein_id "ENSMUSP00000154683.2"; mgi_id "MGI:3643519"; tag "mRNA_start_NF"; tag "cds_start_NF"; tag "RNA_Seq_supported_partial"; havana_gene "OTTMUSG00000069951.1"; havana_transcript "OTTMUST00000169342.1";
chr14	sragcm37_mid	exon	33774507	33774758	8.05275590191385	+	.	gene_id "ENSMUSG00000047441.5"; transcript_id "ENSMUSG00000047441.5_tx_1"; exon_id "chr14_33774507_33774758_+"; exonnum "1"; txlen "2509";
chr14	sragcm37_mid	exon	33774507	33774758	5.31036103198203	+	.	gene_id "ENSMUSG00000047441.5"; transcript_id "ENSMUSG00000047441.5_tx_4"; exon_id "chr14_33774507_33774758_+"; exonnum "1"; txlen "2698";
chr14	HAVANA	UTR	33774664	33774709	0	+	.	gene_id "ENSMUSG00000047441.5"; transcript_id "ENSMUST00000226211.2"; gene_type "protein_coding"; gene_name "Antxrl"; transcript_type "protein_coding"; transcript_name "Antxrl-202"; exon_number 1; exon_id "ENSMUSE00001435280.2"; level 2; protein_id "ENSMUSP00000153795.2"; mgi_id "MGI:1925726"; tag "mRNA_end_NF"; tag "cds_end_NF"; havana_gene "OTTMUSG00000069952.1"; havana_transcript "OTTMUST00000169350.1";
chr14	HAVANA	exon	33774664	33774758	0	+	.	gene_id "ENSMUSG00000047441.5"; transcript_id "ENSMUST00000226211.2"; gene_type "protein_coding"; gene_name "Antxrl"; transcript_type "protein_coding"; transcript_name "Antxrl-202"; exon_number 1; exon_id "ENSMUSE00001435280.2"; level 2; protein_id "ENSMUSP00000153795.2"; mgi_id "MGI:1925726"; tag "mRNA_end_NF"; tag "cds_end_NF"; havana_gene "OTTMUSG00000069952.1"; havana_transcript "OTTMUST00000169350.1";
chr14	HAVANA	transcript	33774664	33778566	0	+	.	gene_id "ENSMUSG00000047441.5"; transcript_id "ENSMUST00000226211.2"; gene_type "protein_coding"; gene_name "Antxrl"; transcript_type "protein_coding"; transcript_name "Antxrl-202"; level 2; protein_id "ENSMUSP00000153795.2"; mgi_id "MGI:1925726"; tag "mRNA_end_NF"; tag "cds_end_NF"; havana_gene "OTTMUSG00000069952.1"; havana_transcript "OTTMUST00000169350.1";
chr14	HAVANA	gene	33774664	33798362	0	+	.	gene_id "ENSMUSG00000047441.5"; gene_type "protein_coding"; gene_name "Antxrl"; level 2; mgi_id "MGI:1925726"; havana_gene "OTTMUSG00000069952.1";
chr14	HAVANA	start_codon	33774710	33774712	0	+	0	gene_id "ENSMUSG00000047441.5"; transcript_id "ENSMUST00000226211.2"; gene_type "protein_coding"; gene_name "Antxrl"; transcript_type "protein_coding"; transcript_name "Antxrl-202"; exon_number 1; exon_id "ENSMUSE00001435280.2"; level 2; protein_id "ENSMUSP00000153795.2"; mgi_id "MGI:1925726"; tag "mRNA_end_NF"; tag "cds_end_NF"; havana_gene "OTTMUSG00000069952.1"; havana_transcript "OTTMUST00000169350.1";
chr14	HAVANA	CDS	33774710	33774758	0	+	0	gene_id "ENSMUSG00000047441.5"; transcript_id "ENSMUST00000226211.2"; gene_type "protein_coding"; gene_name "Antxrl"; transcript_type "protein_coding"; transcript_name "Antxrl-202"; exon_number 1; exon_id "ENSMUSE00001435280.2"; level 2; protein_id "ENSMUSP00000153795.2"; mgi_id "MGI:1925726"; tag "mRNA_end_NF"; tag "cds_end_NF"; havana_gene "OTTMUSG00000069952.1"; havana_transcript "OTTMUST00000169350.1";
chr14	HAVANA	exon	33775134	33775327	0	+	.	gene_id "ENSMUSG00000047441.5"; transcript_id "ENSMUST00000227979.2"; gene_type "protein_coding"; gene_name "Antxrl"; transcript_type "protein_coding"; transcript_name "Antxrl-203"; exon_number 1; exon_id "ENSMUSE00001435635.2"; level 2; protein_id "ENSMUSP00000153806.2"; mgi_id "MGI:1925726"; tag "mRNA_end_NF"; tag "cds_end_NF"; havana_gene "OTTMUSG00000069952.1"; havana_transcript "OTTMUST00000169351.1";
chr14	HAVANA	UTR	33775134	33775327	0	+	.	gene_id "ENSMUSG00000047441.5"; transcript_id "ENSMUST00000227979.2"; gene_type "protein_coding"; gene_name "Antxrl"; transcript_type "protein_coding"; transcript_name "Antxrl-203"; exon_number 1; exon_id "ENSMUSE00001435635.2"; level 2; protein_id "ENSMUSP00000153806.2"; mgi_id "MGI:1925726"; tag "mRNA_end_NF"; tag "cds_end_NF"; havana_gene "OTTMUSG00000069952.1"; havana_transcript "OTTMUST00000169351.1";
chr14	ENSEMBL_gcm37	exon	33775134	33775327	6.2307236235819	+	.	gene_id "ENSMUSG00000047441.5"; transcript_id "ENSMUSG00000047441.5_tx_3"; exon_id "chr14_33775134_33775327_+"; exonnum "1"; txlen "2640";
chr14	HAVANA	transcript	33775134	33776925	0	+	.	gene_id "ENSMUSG00000047441.5"; transcript_id "ENSMUST00000227979.2"; gene_type "protein_coding"; gene_name "Antxrl"; transcript_type "protein_coding"; transcript_name "Antxrl-203"; level 2; protein_id "ENSMUSP00000153806.2"; mgi_id "MGI:1925726"; tag "mRNA_end_NF"; tag "cds_end_NF"; havana_gene "OTTMUSG00000069952.1"; havana_transcript "OTTMUST00000169351.1";
chr14	HAVANA	UTR	33775427	33775622	0	+	.	gene_id "ENSMUSG00000047441.5"; transcript_id "ENSMUST00000058725.5"; gene_type "protein_coding"; gene_name "Antxrl"; transcript_type "protein_coding"; transcript_name "Antxrl-201"; exon_number 1; exon_id "ENSMUSE00000355916.4"; level 2; protein_id "ENSMUSP00000052816.4"; transcript_support_level "1"; mgi_id "MGI:1925726"; tag "basic"; tag "Ensembl_canonical"; tag "GENCODE_Primary"; tag "appris_principal_1"; tag "CCDS"; ccdsid "CCDS26931.1"; havana_gene "OTTMUSG00000069952.1"; havana_transcript "OTTMUST00000169345.1";
chr14	HAVANA	exon	33775427	33775870	0	+	.	gene_id "ENSMUSG00000047441.5"; transcript_id "ENSMUST00000058725.5"; gene_type "protein_coding"; gene_name "Antxrl"; transcript_type "protein_coding"; transcript_name "Antxrl-201"; exon_number 1; exon_id "ENSMUSE00000355916.4"; level 2; protein_id "ENSMUSP00000052816.4"; transcript_support_level "1"; mgi_id "MGI:1925726"; tag "basic"; tag "Ensembl_canonical"; tag "GENCODE_Primary"; tag "appris_principal_1"; tag "CCDS"; ccdsid "CCDS26931.1"; havana_gene "OTTMUSG00000069952.1"; havana_transcript "OTTMUST00000169345.1";
chr14	HAVANA	transcript	33775427	33798362	0	+	.	gene_id "ENSMUSG00000047441.5"; transcript_id "ENSMUST00000058725.5"; gene_type "protein_coding"; gene_name "Antxrl"; transcript_type "protein_coding"; transcript_name "Antxrl-201"; level 2; protein_id "ENSMUSP00000052816.4"; transcript_support_level "1"; mgi_id "MGI:1925726"; tag "basic"; tag "Ensembl_canonical"; tag "GENCODE_Primary"; tag "appris_principal_1"; tag "CCDS"; ccdsid "CCDS26931.1"; havana_gene "OTTMUSG00000069952.1"; havana_transcript "OTTMUST00000169345.1";
chr14	HAVANA	start_codon	33775623	33775625	0	+	0	gene_id "ENSMUSG00000047441.5"; transcript_id "ENSMUST00000058725.5"; gene_type "protein_coding"; gene_name "Antxrl"; transcript_type "protein_coding"; transcript_name "Antxrl-201"; exon_number 1; exon_id "ENSMUSE00000355916.4"; level 2; protein_id "ENSMUSP00000052816.4"; transcript_support_level "1"; mgi_id "MGI:1925726"; tag "basic"; tag "Ensembl_canonical"; tag "GENCODE_Primary"; tag "appris_principal_1"; tag "CCDS"; ccdsid "CCDS26931.1"; havana_gene "OTTMUSG00000069952.1"; havana_transcript "OTTMUST00000169345.1";
chr14	HAVANA	CDS	33775623	33775870	0	+	0	gene_id "ENSMUSG00000047441.5"; transcript_id "ENSMUST00000058725.5"; gene_type "protein_coding"; gene_name "Antxrl"; transcript_type "protein_coding"; transcript_name "Antxrl-201"; exon_number 1; exon_id "ENSMUSE00000355916.4"; level 2; protein_id "ENSMUSP00000052816.4"; transcript_support_level "1"; mgi_id "MGI:1925726"; tag "basic"; tag "Ensembl_canonical"; tag "GENCODE_Primary"; tag "appris_principal_1"; tag "CCDS"; ccdsid "CCDS26931.1"; havana_gene "OTTMUSG00000069952.1"; havana_transcript "OTTMUST00000169345.1";
chr14	HAVANA	UTR	33775702	33775793	0	+	.	gene_id "ENSMUSG00000047441.5"; transcript_id "ENSMUST00000227979.2"; gene_type "protein_coding"; gene_name "Antxrl"; transcript_type "protein_coding"; transcript_name "Antxrl-203"; exon_number 2; exon_id "ENSMUSE00001432639.2"; level 2; protein_id "ENSMUSP00000153806.2"; mgi_id "MGI:1925726"; tag "mRNA_end_NF"; tag "cds_end_NF"; havana_gene "OTTMUSG00000069952.1"; havana_transcript "OTTMUST00000169351.1";
chr14	HAVANA	exon	33775702	33775870	0	+	.	gene_id "ENSMUSG00000047441.5"; transcript_id "ENSMUST00000226211.2"; gene_type "protein_coding"; gene_name "Antxrl"; transcript_type "protein_coding"; transcript_name "Antxrl-202"; exon_number 2; exon_id "ENSMUSE00001431758.2"; level 2; protein_id "ENSMUSP00000153795.2"; mgi_id "MGI:1925726"; tag "mRNA_end_NF"; tag "cds_end_NF"; havana_gene "OTTMUSG00000069952.1"; havana_transcript "OTTMUST00000169350.1";
chr14	HAVANA	CDS	33775702	33775870	0	+	2	gene_id "ENSMUSG00000047441.5"; transcript_id "ENSMUST00000226211.2"; gene_type "protein_coding"; gene_name "Antxrl"; transcript_type "protein_coding"; transcript_name "Antxrl-202"; exon_number 2; exon_id "ENSMUSE00001431758.2"; level 2; protein_id "ENSMUSP00000153795.2"; mgi_id "MGI:1925726"; tag "mRNA_end_NF"; tag "cds_end_NF"; havana_gene "OTTMUSG00000069952.1"; havana_transcript "OTTMUST00000169350.1";
chr14	HAVANA	exon	33775702	33775870	0	+	.	gene_id "ENSMUSG00000047441.5"; transcript_id "ENSMUST00000227979.2"; gene_type "protein_coding"; gene_name "Antxrl"; transcript_type "protein_coding"; transcript_name "Antxrl-203"; exon_number 2; exon_id "ENSMUSE00001432639.2"; level 2; protein_id "ENSMUSP00000153806.2"; mgi_id "MGI:1925726"; tag "mRNA_end_NF"; tag "cds_end_NF"; havana_gene "OTTMUSG00000069952.1"; havana_transcript "OTTMUST00000169351.1";
chr14	ENSEMBL_gcm37	exon	33775702	33775870	8.05275590191385	+	.	gene_id "ENSMUSG00000047441.5"; transcript_id "ENSMUSG00000047441.5_tx_1"; exon_id "chr14_33775702_33775870_+"; exonnum "2"; txlen "2509";
chr14	ENSEMBL_gcm37	exon	33775702	33775870	6.2307236235819	+	.	gene_id "ENSMUSG00000047441.5"; transcript_id "ENSMUSG00000047441.5_tx_3"; exon_id "chr14_33775702_33775870_+"; exonnum "2"; txlen "2640";
chr14	ENSEMBL_gcm37	exon	33775702	33775870	5.31036103198203	+	.	gene_id "ENSMUSG00000047441.5"; transcript_id "ENSMUSG00000047441.5_tx_4"; exon_id "chr14_33775702_33775870_+"; exonnum "2"; txlen "2698";
chr14	HAVANA	start_codon	33775794	33775796	0	+	0	gene_id "ENSMUSG00000047441.5"; transcript_id "ENSMUST00000227979.2"; gene_type "protein_coding"; gene_name "Antxrl"; transcript_type "protein_coding"; transcript_name "Antxrl-203"; exon_number 2; exon_id "ENSMUSE00001432639.2"; level 2; protein_id "ENSMUSP00000153806.2"; mgi_id "MGI:1925726"; tag "mRNA_end_NF"; tag "cds_end_NF"; havana_gene "OTTMUSG00000069952.1"; havana_transcript "OTTMUST00000169351.1";
chr14	HAVANA	CDS	33775794	33775870	0	+	0	gene_id "ENSMUSG00000047441.5"; transcript_id "ENSMUST00000227979.2"; gene_type "protein_coding"; gene_name "Antxrl"; transcript_type "protein_coding"; transcript_name "Antxrl-203"; exon_number 2; exon_id "ENSMUSE00001432639.2"; level 2; protein_id "ENSMUSP00000153806.2"; mgi_id "MGI:1925726"; tag "mRNA_end_NF"; tag "cds_end_NF"; havana_gene "OTTMUSG00000069952.1"; havana_transcript "OTTMUST00000169351.1";
chr14	HAVANA	exon	33776854	33776925	0	+	.	gene_id "ENSMUSG00000047441.5"; transcript_id "ENSMUST00000226211.2"; gene_type "protein_coding"; gene_name "Antxrl"; transcript_type "protein_coding"; transcript_name "Antxrl-202"; exon_number 3; exon_id "ENSMUSE00000396004.4"; level 2; protein_id "ENSMUSP00000153795.2"; mgi_id "MGI:1925726"; tag "mRNA_end_NF"; tag "cds_end_NF"; havana_gene "OTTMUSG00000069952.1"; havana_transcript "OTTMUST00000169350.1";
chr14	HAVANA	CDS	33776854	33776925	0	+	1	gene_id "ENSMUSG00000047441.5"; transcript_id "ENSMUST00000226211.2"; gene_type "protein_coding"; gene_name "Antxrl"; transcript_type "protein_coding"; transcript_name "Antxrl-202"; exon_number 3; exon_id "ENSMUSE00000396004.4"; level 2; protein_id "ENSMUSP00000153795.2"; mgi_id "MGI:1925726"; tag "mRNA_end_NF"; tag "cds_end_NF"; havana_gene "OTTMUSG00000069952.1"; havana_transcript "OTTMUST00000169350.1";
chr14	HAVANA	exon	33776854	33776925	0	+	.	gene_id "ENSMUSG00000047441.5"; transcript_id "ENSMUST00000227979.2"; gene_type "protein_coding"; gene_name "Antxrl"; transcript_type "protein_coding"; transcript_name "Antxrl-203"; exon_number 3; exon_id "ENSMUSE00000396004.4"; level 2; protein_id "ENSMUSP00000153806.2"; mgi_id "MGI:1925726"; tag "mRNA_end_NF"; tag "cds_end_NF"; havana_gene "OTTMUSG00000069952.1"; havana_transcript "OTTMUST00000169351.1";
chr14	HAVANA	CDS	33776854	33776925	0	+	1	gene_id "ENSMUSG00000047441.5"; transcript_id "ENSMUST00000227979.2"; gene_type "protein_coding"; gene_name "Antxrl"; transcript_type "protein_coding"; transcript_name "Antxrl-203"; exon_number 3; exon_id "ENSMUSE00000396004.4"; level 2; protein_id "ENSMUSP00000153806.2"; mgi_id "MGI:1925726"; tag "mRNA_end_NF"; tag "cds_end_NF"; havana_gene "OTTMUSG00000069952.1"; havana_transcript "OTTMUST00000169351.1";
chr14	HAVANA	exon	33776854	33776925	0	+	.	gene_id "ENSMUSG00000047441.5"; transcript_id "ENSMUST00000058725.5"; gene_type "protein_coding"; gene_name "Antxrl"; transcript_type "protein_coding"; transcript_name "Antxrl-201"; exon_number 2; exon_id "ENSMUSE00000396004.4"; level 2; protein_id "ENSMUSP00000052816.4"; transcript_support_level "1"; mgi_id "MGI:1925726"; tag "basic"; tag "Ensembl_canonical"; tag "GENCODE_Primary"; tag "appris_principal_1"; tag "CCDS"; ccdsid "CCDS26931.1"; havana_gene "OTTMUSG00000069952.1"; havana_transcript "OTTMUST00000169345.1";
chr14	HAVANA	CDS	33776854	33776925	0	+	1	gene_id "ENSMUSG00000047441.5"; transcript_id "ENSMUST00000058725.5"; gene_type "protein_coding"; gene_name "Antxrl"; transcript_type "protein_coding"; transcript_name "Antxrl-201"; exon_number 2; exon_id "ENSMUSE00000396004.4"; level 2; protein_id "ENSMUSP00000052816.4"; transcript_support_level "1"; mgi_id "MGI:1925726"; tag "basic"; tag "Ensembl_canonical"; tag "GENCODE_Primary"; tag "appris_principal_1"; tag "CCDS"; ccdsid "CCDS26931.1"; havana_gene "OTTMUSG00000069952.1"; havana_transcript "OTTMUST00000169345.1";
chr14	ENSEMBL_gcm37	exon	33776854	33776925	8.05275590191385	+	.	gene_id "ENSMUSG00000047441.5"; transcript_id "ENSMUSG00000047441.5_tx_1"; exon_id "chr14_33776854_33776925_+"; exonnum "3"; txlen "2509";
chr14	ENSEMBL_gcm37	exon	33776854	33776925	6.2307236235819	+	.	gene_id "ENSMUSG00000047441.5"; transcript_id "ENSMUSG00000047441.5_tx_3"; exon_id "chr14_33776854_33776925_+"; exonnum "3"; txlen "2640";
chr14	ENSEMBL_gcm37	exon	33776854	33776925	5.31036103198203	+	.	gene_id "ENSMUSG00000047441.5"; transcript_id "ENSMUSG00000047441.5_tx_4"; exon_id "chr14_33776854_33776925_+"; exonnum "3"; txlen "2698";
chr14	HAVANA	exon	33778495	33778566	0	+	.	gene_id "ENSMUSG00000047441.5"; transcript_id "ENSMUST00000226211.2"; gene_type "protein_coding"; gene_name "Antxrl"; transcript_type "protein_coding"; transcript_name "Antxrl-202"; exon_number 4; exon_id "ENSMUSE00000352888.4"; level 2; protein_id "ENSMUSP00000153795.2"; mgi_id "MGI:1925726"; tag "mRNA_end_NF"; tag "cds_end_NF"; havana_gene "OTTMUSG00000069952.1"; havana_transcript "OTTMUST00000169350.1";
chr14	HAVANA	CDS	33778495	33778566	0	+	1	gene_id "ENSMUSG00000047441.5"; transcript_id "ENSMUST00000226211.2"; gene_type "protein_coding"; gene_name "Antxrl"; transcript_type "protein_coding"; transcript_name "Antxrl-202"; exon_number 4; exon_id "ENSMUSE00000352888.4"; level 2; protein_id "ENSMUSP00000153795.2"; mgi_id "MGI:1925726"; tag "mRNA_end_NF"; tag "cds_end_NF"; havana_gene "OTTMUSG00000069952.1"; havana_transcript "OTTMUST00000169350.1";
chr14	HAVANA	exon	33778495	33778566	0	+	.	gene_id "ENSMUSG00000047441.5"; transcript_id "ENSMUST00000058725.5"; gene_type "protein_coding"; gene_name "Antxrl"; transcript_type "protein_coding"; transcript_name "Antxrl-201"; exon_number 3; exon_id "ENSMUSE00000352888.4"; level 2; protein_id "ENSMUSP00000052816.4"; transcript_support_level "1"; mgi_id "MGI:1925726"; tag "basic"; tag "Ensembl_canonical"; tag "GENCODE_Primary"; tag "appris_principal_1"; tag "CCDS"; ccdsid "CCDS26931.1"; havana_gene "OTTMUSG00000069952.1"; havana_transcript "OTTMUST00000169345.1";
chr14	HAVANA	CDS	33778495	33778566	0	+	1	gene_id "ENSMUSG00000047441.5"; transcript_id "ENSMUST00000058725.5"; gene_type "protein_coding"; gene_name "Antxrl"; transcript_type "protein_coding"; transcript_name "Antxrl-201"; exon_number 3; exon_id "ENSMUSE00000352888.4"; level 2; protein_id "ENSMUSP00000052816.4"; transcript_support_level "1"; mgi_id "MGI:1925726"; tag "basic"; tag "Ensembl_canonical"; tag "GENCODE_Primary"; tag "appris_principal_1"; tag "CCDS"; ccdsid "CCDS26931.1"; havana_gene "OTTMUSG00000069952.1"; havana_transcript "OTTMUST00000169345.1";
chr14	ENSEMBL_gcm37	exon	33778495	33778566	8.05275590191385	+	.	gene_id "ENSMUSG00000047441.5"; transcript_id "ENSMUSG00000047441.5_tx_1"; exon_id "chr14_33778495_33778566_+"; exonnum "4"; txlen "2509";
chr14	ENSEMBL_gcm37	exon	33778495	33778566	6.2307236235819	+	.	gene_id "ENSMUSG00000047441.5"; transcript_id "ENSMUSG00000047441.5_tx_3"; exon_id "chr14_33778495_33778566_+"; exonnum "4"; txlen "2640";
chr14	ENSEMBL_gcm37	exon	33778495	33778566	5.31036103198203	+	.	gene_id "ENSMUSG00000047441.5"; transcript_id "ENSMUSG00000047441.5_tx_4"; exon_id "chr14_33778495_33778566_+"; exonnum "4"; txlen "2698";
chr14	HAVANA	exon	33780675	33780756	0	+	.	gene_id "ENSMUSG00000047441.5"; transcript_id "ENSMUST00000058725.5"; gene_type "protein_coding"; gene_name "Antxrl"; transcript_type "protein_coding"; transcript_name "Antxrl-201"; exon_number 4; exon_id "ENSMUSE00000412661.4"; level 2; protein_id "ENSMUSP00000052816.4"; transcript_support_level "1"; mgi_id "MGI:1925726"; tag "basic"; tag "Ensembl_canonical"; tag "GENCODE_Primary"; tag "appris_principal_1"; tag "CCDS"; ccdsid "CCDS26931.1"; havana_gene "OTTMUSG00000069952.1"; havana_transcript "OTTMUST00000169345.1";
chr14	HAVANA	CDS	33780675	33780756	0	+	1	gene_id "ENSMUSG00000047441.5"; transcript_id "ENSMUST00000058725.5"; gene_type "protein_coding"; gene_name "Antxrl"; transcript_type "protein_coding"; transcript_name "Antxrl-201"; exon_number 4; exon_id "ENSMUSE00000412661.4"; level 2; protein_id "ENSMUSP00000052816.4"; transcript_support_level "1"; mgi_id "MGI:1925726"; tag "basic"; tag "Ensembl_canonical"; tag "GENCODE_Primary"; tag "appris_principal_1"; tag "CCDS"; ccdsid "CCDS26931.1"; havana_gene "OTTMUSG00000069952.1"; havana_transcript "OTTMUST00000169345.1";
chr14	ENSEMBL_gcm37	exon	33780675	33780756	8.05275590191385	+	.	gene_id "ENSMUSG00000047441.5"; transcript_id "ENSMUSG00000047441.5_tx_1"; exon_id "chr14_33780675_33780756_+"; exonnum "5"; txlen "2509";
chr14	ENSEMBL_gcm37	exon	33780675	33780756	6.2307236235819	+	.	gene_id "ENSMUSG00000047441.5"; transcript_id "ENSMUSG00000047441.5_tx_3"; exon_id "chr14_33780675_33780756_+"; exonnum "5"; txlen "2640";
chr14	ENSEMBL_gcm37	exon	33780675	33780756	5.31036103198203	+	.	gene_id "ENSMUSG00000047441.5"; transcript_id "ENSMUSG00000047441.5_tx_4"; exon_id "chr14_33780675_33780756_+"; exonnum "5"; txlen "2698";
chr14	HAVANA	exon	33780910	33780943	0	+	.	gene_id "ENSMUSG00000047441.5"; transcript_id "ENSMUST00000058725.5"; gene_type "protein_coding"; gene_name "Antxrl"; transcript_type "protein_coding"; transcript_name "Antxrl-201"; exon_number 5; exon_id "ENSMUSE00000344210.4"; level 2; protein_id "ENSMUSP00000052816.4"; transcript_support_level "1"; mgi_id "MGI:1925726"; tag "basic"; tag "Ensembl_canonical"; tag "GENCODE_Primary"; tag "appris_principal_1"; tag "CCDS"; ccdsid "CCDS26931.1"; havana_gene "OTTMUSG00000069952.1"; havana_transcript "OTTMUST00000169345.1";
chr14	HAVANA	CDS	33780910	33780943	0	+	0	gene_id "ENSMUSG00000047441.5"; transcript_id "ENSMUST00000058725.5"; gene_type "protein_coding"; gene_name "Antxrl"; transcript_type "protein_coding"; transcript_name "Antxrl-201"; exon_number 5; exon_id "ENSMUSE00000344210.4"; level 2; protein_id "ENSMUSP00000052816.4"; transcript_support_level "1"; mgi_id "MGI:1925726"; tag "basic"; tag "Ensembl_canonical"; tag "GENCODE_Primary"; tag "appris_principal_1"; tag "CCDS"; ccdsid "CCDS26931.1"; havana_gene "OTTMUSG00000069952.1"; havana_transcript "OTTMUST00000169345.1";
chr14	ENSEMBL_gcm37	exon	33780910	33780943	8.05275590191385	+	.	gene_id "ENSMUSG00000047441.5"; transcript_id "ENSMUSG00000047441.5_tx_1"; exon_id "chr14_33780910_33780943_+"; exonnum "6"; txlen "2509";
chr14	ENSEMBL_gcm37	exon	33780910	33780943	6.2307236235819	+	.	gene_id "ENSMUSG00000047441.5"; transcript_id "ENSMUSG00000047441.5_tx_3"; exon_id "chr14_33780910_33780943_+"; exonnum "6"; txlen "2640";
chr14	ENSEMBL_gcm37	exon	33780910	33780943	5.31036103198203	+	.	gene_id "ENSMUSG00000047441.5"; transcript_id "ENSMUSG00000047441.5_tx_4"; exon_id "chr14_33780910_33780943_+"; exonnum "6"; txlen "2698";
chr14	HAVANA	exon	33782327	33782406	0	+	.	gene_id "ENSMUSG00000047441.5"; transcript_id "ENSMUST00000058725.5"; gene_type "protein_coding"; gene_name "Antxrl"; transcript_type "protein_coding"; transcript_name "Antxrl-201"; exon_number 6; exon_id "ENSMUSE00000400209.4"; level 2; protein_id "ENSMUSP00000052816.4"; transcript_support_level "1"; mgi_id "MGI:1925726"; tag "basic"; tag "Ensembl_canonical"; tag "GENCODE_Primary"; tag "appris_principal_1"; tag "CCDS"; ccdsid "CCDS26931.1"; havana_gene "OTTMUSG00000069952.1"; havana_transcript "OTTMUST00000169345.1";
chr14	HAVANA	CDS	33782327	33782406	0	+	2	gene_id "ENSMUSG00000047441.5"; transcript_id "ENSMUST00000058725.5"; gene_type "protein_coding"; gene_name "Antxrl"; transcript_type "protein_coding"; transcript_name "Antxrl-201"; exon_number 6; exon_id "ENSMUSE00000400209.4"; level 2; protein_id "ENSMUSP00000052816.4"; transcript_support_level "1"; mgi_id "MGI:1925726"; tag "basic"; tag "Ensembl_canonical"; tag "GENCODE_Primary"; tag "appris_principal_1"; tag "CCDS"; ccdsid "CCDS26931.1"; havana_gene "OTTMUSG00000069952.1"; havana_transcript "OTTMUST00000169345.1";
chr14	ENSEMBL_gcm37	exon	33782327	33782406	8.05275590191385	+	.	gene_id "ENSMUSG00000047441.5"; transcript_id "ENSMUSG00000047441.5_tx_1"; exon_id "chr14_33782327_33782406_+"; exonnum "7"; txlen "2509";
chr14	ENSEMBL_gcm37	exon	33782327	33782406	6.2307236235819	+	.	gene_id "ENSMUSG00000047441.5"; transcript_id "ENSMUSG00000047441.5_tx_3"; exon_id "chr14_33782327_33782406_+"; exonnum "7"; txlen "2640";
chr14	ENSEMBL_gcm37	exon	33782327	33782406	5.31036103198203	+	.	gene_id "ENSMUSG00000047441.5"; transcript_id "ENSMUSG00000047441.5_tx_4"; exon_id "chr14_33782327_33782406_+"; exonnum "7"; txlen "2698";
chr14	HAVANA	exon	33782484	33782552	0	+	.	gene_id "ENSMUSG00000047441.5"; transcript_id "ENSMUST00000058725.5"; gene_type "protein_coding"; gene_name "Antxrl"; transcript_type "protein_coding"; transcript_name "Antxrl-201"; exon_number 7; exon_id "ENSMUSE00000402296.4"; level 2; protein_id "ENSMUSP00000052816.4"; transcript_support_level "1"; mgi_id "MGI:1925726"; tag "basic"; tag "Ensembl_canonical"; tag "GENCODE_Primary"; tag "appris_principal_1"; tag "CCDS"; ccdsid "CCDS26931.1"; havana_gene "OTTMUSG00000069952.1"; havana_transcript "OTTMUST00000169345.1";
chr14	HAVANA	CDS	33782484	33782552	0	+	0	gene_id "ENSMUSG00000047441.5"; transcript_id "ENSMUST00000058725.5"; gene_type "protein_coding"; gene_name "Antxrl"; transcript_type "protein_coding"; transcript_name "Antxrl-201"; exon_number 7; exon_id "ENSMUSE00000402296.4"; level 2; protein_id "ENSMUSP00000052816.4"; transcript_support_level "1"; mgi_id "MGI:1925726"; tag "basic"; tag "Ensembl_canonical"; tag "GENCODE_Primary"; tag "appris_principal_1"; tag "CCDS"; ccdsid "CCDS26931.1"; havana_gene "OTTMUSG00000069952.1"; havana_transcript "OTTMUST00000169345.1";
chr14	ENSEMBL_gcm37	exon	33782484	33782552	8.05275590191385	+	.	gene_id "ENSMUSG00000047441.5"; transcript_id "ENSMUSG00000047441.5_tx_1"; exon_id "chr14_33782484_33782552_+"; exonnum "8"; txlen "2509";
chr14	ENSEMBL_gcm37	exon	33782484	33782552	6.2307236235819	+	.	gene_id "ENSMUSG00000047441.5"; transcript_id "ENSMUSG00000047441.5_tx_3"; exon_id "chr14_33782484_33782552_+"; exonnum "8"; txlen "2640";
chr14	ENSEMBL_gcm37	exon	33782484	33782552	5.31036103198203	+	.	gene_id "ENSMUSG00000047441.5"; transcript_id "ENSMUSG00000047441.5_tx_4"; exon_id "chr14_33782484_33782552_+"; exonnum "8"; txlen "2698";
chr14	HAVANA	exon	33782867	33782947	0	+	.	gene_id "ENSMUSG00000047441.5"; transcript_id "ENSMUST00000058725.5"; gene_type "protein_coding"; gene_name "Antxrl"; transcript_type "protein_coding"; transcript_name "Antxrl-201"; exon_number 8; exon_id "ENSMUSE00000369556.4"; level 2; protein_id "ENSMUSP00000052816.4"; transcript_support_level "1"; mgi_id "MGI:1925726"; tag "basic"; tag "Ensembl_canonical"; tag "GENCODE_Primary"; tag "appris_principal_1"; tag "CCDS"; ccdsid "CCDS26931.1"; havana_gene "OTTMUSG00000069952.1"; havana_transcript "OTTMUST00000169345.1";
chr14	HAVANA	CDS	33782867	33782947	0	+	0	gene_id "ENSMUSG00000047441.5"; transcript_id "ENSMUST00000058725.5"; gene_type "protein_coding"; gene_name "Antxrl"; transcript_type "protein_coding"; transcript_name "Antxrl-201"; exon_number 8; exon_id "ENSMUSE00000369556.4"; level 2; protein_id "ENSMUSP00000052816.4"; transcript_support_level "1"; mgi_id "MGI:1925726"; tag "basic"; tag "Ensembl_canonical"; tag "GENCODE_Primary"; tag "appris_principal_1"; tag "CCDS"; ccdsid "CCDS26931.1"; havana_gene "OTTMUSG00000069952.1"; havana_transcript "OTTMUST00000169345.1";
chr14	ENSEMBL_gcm37	exon	33782867	33782947	8.05275590191385	+	.	gene_id "ENSMUSG00000047441.5"; transcript_id "ENSMUSG00000047441.5_tx_1"; exon_id "chr14_33782867_33782947_+"; exonnum "9"; txlen "2509";
chr14	ENSEMBL_gcm37	exon	33782867	33782947	6.2307236235819	+	.	gene_id "ENSMUSG00000047441.5"; transcript_id "ENSMUSG00000047441.5_tx_3"; exon_id "chr14_33782867_33782947_+"; exonnum "9"; txlen "2640";
chr14	ENSEMBL_gcm37	exon	33782867	33782947	5.31036103198203	+	.	gene_id "ENSMUSG00000047441.5"; transcript_id "ENSMUSG00000047441.5_tx_4"; exon_id "chr14_33782867_33782947_+"; exonnum "9"; txlen "2698";
chr14	HAVANA	exon	33783095	33783155	0	+	.	gene_id "ENSMUSG00000047441.5"; transcript_id "ENSMUST00000058725.5"; gene_type "protein_coding"; gene_name "Antxrl"; transcript_type "protein_coding"; transcript_name "Antxrl-201"; exon_number 9; exon_id "ENSMUSE00000407661.4"; level 2; protein_id "ENSMUSP00000052816.4"; transcript_support_level "1"; mgi_id "MGI:1925726"; tag "basic"; tag "Ensembl_canonical"; tag "GENCODE_Primary"; tag "appris_principal_1"; tag "CCDS"; ccdsid "CCDS26931.1"; havana_gene "OTTMUSG00000069952.1"; havana_transcript "OTTMUST00000169345.1";
chr14	HAVANA	CDS	33783095	33783155	0	+	0	gene_id "ENSMUSG00000047441.5"; transcript_id "ENSMUST00000058725.5"; gene_type "protein_coding"; gene_name "Antxrl"; transcript_type "protein_coding"; transcript_name "Antxrl-201"; exon_number 9; exon_id "ENSMUSE00000407661.4"; level 2; protein_id "ENSMUSP00000052816.4"; transcript_support_level "1"; mgi_id "MGI:1925726"; tag "basic"; tag "Ensembl_canonical"; tag "GENCODE_Primary"; tag "appris_principal_1"; tag "CCDS"; ccdsid "CCDS26931.1"; havana_gene "OTTMUSG00000069952.1"; havana_transcript "OTTMUST00000169345.1";
chr14	ENSEMBL_gcm37	exon	33783095	33783155	8.05275590191385	+	.	gene_id "ENSMUSG00000047441.5"; transcript_id "ENSMUSG00000047441.5_tx_1"; exon_id "chr14_33783095_33783155_+"; exonnum "10"; txlen "2509";
chr14	ENSEMBL_gcm37	exon	33783095	33783155	6.2307236235819	+	.	gene_id "ENSMUSG00000047441.5"; transcript_id "ENSMUSG00000047441.5_tx_3"; exon_id "chr14_33783095_33783155_+"; exonnum "10"; txlen "2640";
chr14	ENSEMBL_gcm37	exon	33783095	33783155	5.31036103198203	+	.	gene_id "ENSMUSG00000047441.5"; transcript_id "ENSMUSG00000047441.5_tx_4"; exon_id "chr14_33783095_33783155_+"; exonnum "10"; txlen "2698";
chr14	HAVANA	exon	33787778	33787876	0	+	.	gene_id "ENSMUSG00000047441.5"; transcript_id "ENSMUST00000058725.5"; gene_type "protein_coding"; gene_name "Antxrl"; transcript_type "protein_coding"; transcript_name "Antxrl-201"; exon_number 10; exon_id "ENSMUSE00000366631.4"; level 2; protein_id "ENSMUSP00000052816.4"; transcript_support_level "1"; mgi_id "MGI:1925726"; tag "basic"; tag "Ensembl_canonical"; tag "GENCODE_Primary"; tag "appris_principal_1"; tag "CCDS"; ccdsid "CCDS26931.1"; havana_gene "OTTMUSG00000069952.1"; havana_transcript "OTTMUST00000169345.1";
chr14	HAVANA	CDS	33787778	33787876	0	+	2	gene_id "ENSMUSG00000047441.5"; transcript_id "ENSMUST00000058725.5"; gene_type "protein_coding"; gene_name "Antxrl"; transcript_type "protein_coding"; transcript_name "Antxrl-201"; exon_number 10; exon_id "ENSMUSE00000366631.4"; level 2; protein_id "ENSMUSP00000052816.4"; transcript_support_level "1"; mgi_id "MGI:1925726"; tag "basic"; tag "Ensembl_canonical"; tag "GENCODE_Primary"; tag "appris_principal_1"; tag "CCDS"; ccdsid "CCDS26931.1"; havana_gene "OTTMUSG00000069952.1"; havana_transcript "OTTMUST00000169345.1";
chr14	ENSEMBL_gcm37	exon	33787778	33787876	8.05275590191385	+	.	gene_id "ENSMUSG00000047441.5"; transcript_id "ENSMUSG00000047441.5_tx_1"; exon_id "chr14_33787778_33787876_+"; exonnum "11"; txlen "2509";
chr14	ENSEMBL_gcm37	exon	33787778	33787876	6.2307236235819	+	.	gene_id "ENSMUSG00000047441.5"; transcript_id "ENSMUSG00000047441.5_tx_3"; exon_id "chr14_33787778_33787876_+"; exonnum "11"; txlen "2640";
chr14	ENSEMBL_gcm37	exon	33787778	33787876	5.31036103198203	+	.	gene_id "ENSMUSG00000047441.5"; transcript_id "ENSMUSG00000047441.5_tx_4"; exon_id "chr14_33787778_33787876_+"; exonnum "11"; txlen "2698";
chr14	HAVANA	exon	33789310	33789379	0	+	.	gene_id "ENSMUSG00000047441.5"; transcript_id "ENSMUST00000058725.5"; gene_type "protein_coding"; gene_name "Antxrl"; transcript_type "protein_coding"; transcript_name "Antxrl-201"; exon_number 11; exon_id "ENSMUSE00000406785.4"; level 2; protein_id "ENSMUSP00000052816.4"; transcript_support_level "1"; mgi_id "MGI:1925726"; tag "basic"; tag "Ensembl_canonical"; tag "GENCODE_Primary"; tag "appris_principal_1"; tag "CCDS"; ccdsid "CCDS26931.1"; havana_gene "OTTMUSG00000069952.1"; havana_transcript "OTTMUST00000169345.1";
chr14	HAVANA	CDS	33789310	33789379	0	+	2	gene_id "ENSMUSG00000047441.5"; transcript_id "ENSMUST00000058725.5"; gene_type "protein_coding"; gene_name "Antxrl"; transcript_type "protein_coding"; transcript_name "Antxrl-201"; exon_number 11; exon_id "ENSMUSE00000406785.4"; level 2; protein_id "ENSMUSP00000052816.4"; transcript_support_level "1"; mgi_id "MGI:1925726"; tag "basic"; tag "Ensembl_canonical"; tag "GENCODE_Primary"; tag "appris_principal_1"; tag "CCDS"; ccdsid "CCDS26931.1"; havana_gene "OTTMUSG00000069952.1"; havana_transcript "OTTMUST00000169345.1";
chr14	ENSEMBL_gcm37	exon	33789310	33789379	8.05275590191385	+	.	gene_id "ENSMUSG00000047441.5"; transcript_id "ENSMUSG00000047441.5_tx_1"; exon_id "chr14_33789310_33789379_+"; exonnum "12"; txlen "2509";
chr14	ENSEMBL_gcm37	exon	33789310	33789379	6.2307236235819	+	.	gene_id "ENSMUSG00000047441.5"; transcript_id "ENSMUSG00000047441.5_tx_3"; exon_id "chr14_33789310_33789379_+"; exonnum "12"; txlen "2640";
chr14	ENSEMBL_gcm37	exon	33789310	33789379	5.31036103198203	+	.	gene_id "ENSMUSG00000047441.5"; transcript_id "ENSMUSG00000047441.5_tx_4"; exon_id "chr14_33789310_33789379_+"; exonnum "12"; txlen "2698";
chr14	HAVANA	exon	33789878	33789968	0	+	.	gene_id "ENSMUSG00000047441.5"; transcript_id "ENSMUST00000058725.5"; gene_type "protein_coding"; gene_name "Antxrl"; transcript_type "protein_coding"; transcript_name "Antxrl-201"; exon_number 12; exon_id "ENSMUSE00000401580.4"; level 2; protein_id "ENSMUSP00000052816.4"; transcript_support_level "1"; mgi_id "MGI:1925726"; tag "basic"; tag "Ensembl_canonical"; tag "GENCODE_Primary"; tag "appris_principal_1"; tag "CCDS"; ccdsid "CCDS26931.1"; havana_gene "OTTMUSG00000069952.1"; havana_transcript "OTTMUST00000169345.1";
chr14	HAVANA	CDS	33789878	33789968	0	+	1	gene_id "ENSMUSG00000047441.5"; transcript_id "ENSMUST00000058725.5"; gene_type "protein_coding"; gene_name "Antxrl"; transcript_type "protein_coding"; transcript_name "Antxrl-201"; exon_number 12; exon_id "ENSMUSE00000401580.4"; level 2; protein_id "ENSMUSP00000052816.4"; transcript_support_level "1"; mgi_id "MGI:1925726"; tag "basic"; tag "Ensembl_canonical"; tag "GENCODE_Primary"; tag "appris_principal_1"; tag "CCDS"; ccdsid "CCDS26931.1"; havana_gene "OTTMUSG00000069952.1"; havana_transcript "OTTMUST00000169345.1";
chr14	ENSEMBL_gcm37	exon	33789878	33789968	8.05275590191385	+	.	gene_id "ENSMUSG00000047441.5"; transcript_id "ENSMUSG00000047441.5_tx_1"; exon_id "chr14_33789878_33789968_+"; exonnum "13"; txlen "2509";
chr14	ENSEMBL_gcm37	exon	33789878	33789968	6.2307236235819	+	.	gene_id "ENSMUSG00000047441.5"; transcript_id "ENSMUSG00000047441.5_tx_3"; exon_id "chr14_33789878_33789968_+"; exonnum "13"; txlen "2640";
chr14	ENSEMBL_gcm37	exon	33789878	33789968	5.31036103198203	+	.	gene_id "ENSMUSG00000047441.5"; transcript_id "ENSMUSG00000047441.5_tx_4"; exon_id "chr14_33789878_33789968_+"; exonnum "13"; txlen "2698";
chr14	sragcm37_mid	exon	33790979	33791269	6.2307236235819	+	.	gene_id "ENSMUSG00000047441.5"; transcript_id "ENSMUSG00000047441.5_tx_3"; exon_id "chr14_33790979_33791269_+"; exonnum "14"; txlen "2640";
chr14	sragcm37_mid	exon	33790979	33791269	5.31036103198203	+	.	gene_id "ENSMUSG00000047441.5"; transcript_id "ENSMUSG00000047441.5_tx_4"; exon_id "chr14_33790979_33791269_+"; exonnum "14"; txlen "2698";
chr14	HAVANA	exon	33791168	33791269	0	+	.	gene_id "ENSMUSG00000047441.5"; transcript_id "ENSMUST00000058725.5"; gene_type "protein_coding"; gene_name "Antxrl"; transcript_type "protein_coding"; transcript_name "Antxrl-201"; exon_number 13; exon_id "ENSMUSE00000352821.4"; level 2; protein_id "ENSMUSP00000052816.4"; transcript_support_level "1"; mgi_id "MGI:1925726"; tag "basic"; tag "Ensembl_canonical"; tag "GENCODE_Primary"; tag "appris_principal_1"; tag "CCDS"; ccdsid "CCDS26931.1"; havana_gene "OTTMUSG00000069952.1"; havana_transcript "OTTMUST00000169345.1";
chr14	HAVANA	CDS	33791168	33791269	0	+	0	gene_id "ENSMUSG00000047441.5"; transcript_id "ENSMUST00000058725.5"; gene_type "protein_coding"; gene_name "Antxrl"; transcript_type "protein_coding"; transcript_name "Antxrl-201"; exon_number 13; exon_id "ENSMUSE00000352821.4"; level 2; protein_id "ENSMUSP00000052816.4"; transcript_support_level "1"; mgi_id "MGI:1925726"; tag "basic"; tag "Ensembl_canonical"; tag "GENCODE_Primary"; tag "appris_principal_1"; tag "CCDS"; ccdsid "CCDS26931.1"; havana_gene "OTTMUSG00000069952.1"; havana_transcript "OTTMUST00000169345.1";
chr14	ENSEMBL_gcm37	exon	33791168	33791269	8.05275590191385	+	.	gene_id "ENSMUSG00000047441.5"; transcript_id "ENSMUSG00000047441.5_tx_1"; exon_id "chr14_33791168_33791269_+"; exonnum "14"; txlen "2509";
chr14	HAVANA	exon	33792414	33792452	0	+	.	gene_id "ENSMUSG00000047441.5"; transcript_id "ENSMUST00000058725.5"; gene_type "protein_coding"; gene_name "Antxrl"; transcript_type "protein_coding"; transcript_name "Antxrl-201"; exon_number 14; exon_id "ENSMUSE00000399337.4"; level 2; protein_id "ENSMUSP00000052816.4"; transcript_support_level "1"; mgi_id "MGI:1925726"; tag "basic"; tag "Ensembl_canonical"; tag "GENCODE_Primary"; tag "appris_principal_1"; tag "CCDS"; ccdsid "CCDS26931.1"; havana_gene "OTTMUSG00000069952.1"; havana_transcript "OTTMUST00000169345.1";
chr14	HAVANA	CDS	33792414	33792452	0	+	0	gene_id "ENSMUSG00000047441.5"; transcript_id "ENSMUST00000058725.5"; gene_type "protein_coding"; gene_name "Antxrl"; transcript_type "protein_coding"; transcript_name "Antxrl-201"; exon_number 14; exon_id "ENSMUSE00000399337.4"; level 2; protein_id "ENSMUSP00000052816.4"; transcript_support_level "1"; mgi_id "MGI:1925726"; tag "basic"; tag "Ensembl_canonical"; tag "GENCODE_Primary"; tag "appris_principal_1"; tag "CCDS"; ccdsid "CCDS26931.1"; havana_gene "OTTMUSG00000069952.1"; havana_transcript "OTTMUST00000169345.1";
chr14	ENSEMBL_gcm37	exon	33792414	33792452	8.05275590191385	+	.	gene_id "ENSMUSG00000047441.5"; transcript_id "ENSMUSG00000047441.5_tx_1"; exon_id "chr14_33792414_33792452_+"; exonnum "15"; txlen "2509";
chr14	ENSEMBL_gcm37	exon	33792414	33792452	6.2307236235819	+	.	gene_id "ENSMUSG00000047441.5"; transcript_id "ENSMUSG00000047441.5_tx_3"; exon_id "chr14_33792414_33792452_+"; exonnum "15"; txlen "2640";
chr14	ENSEMBL_gcm37	exon	33792414	33792452	5.31036103198203	+	.	gene_id "ENSMUSG00000047441.5"; transcript_id "ENSMUSG00000047441.5_tx_4"; exon_id "chr14_33792414_33792452_+"; exonnum "15"; txlen "2698";
chr14	HAVANA	exon	33793474	33793695	0	+	.	gene_id "ENSMUSG00000047441.5"; transcript_id "ENSMUST00000058725.5"; gene_type "protein_coding"; gene_name "Antxrl"; transcript_type "protein_coding"; transcript_name "Antxrl-201"; exon_number 15; exon_id "ENSMUSE00000371462.4"; level 2; protein_id "ENSMUSP00000052816.4"; transcript_support_level "1"; mgi_id "MGI:1925726"; tag "basic"; tag "Ensembl_canonical"; tag "GENCODE_Primary"; tag "appris_principal_1"; tag "CCDS"; ccdsid "CCDS26931.1"; havana_gene "OTTMUSG00000069952.1"; havana_transcript "OTTMUST00000169345.1";
chr14	HAVANA	CDS	33793474	33793695	0	+	0	gene_id "ENSMUSG00000047441.5"; transcript_id "ENSMUST00000058725.5"; gene_type "protein_coding"; gene_name "Antxrl"; transcript_type "protein_coding"; transcript_name "Antxrl-201"; exon_number 15; exon_id "ENSMUSE00000371462.4"; level 2; protein_id "ENSMUSP00000052816.4"; transcript_support_level "1"; mgi_id "MGI:1925726"; tag "basic"; tag "Ensembl_canonical"; tag "GENCODE_Primary"; tag "appris_principal_1"; tag "CCDS"; ccdsid "CCDS26931.1"; havana_gene "OTTMUSG00000069952.1"; havana_transcript "OTTMUST00000169345.1";
chr14	ENSEMBL_gcm37	exon	33793474	33793695	8.05275590191385	+	.	gene_id "ENSMUSG00000047441.5"; transcript_id "ENSMUSG00000047441.5_tx_1"; exon_id "chr14_33793474_33793695_+"; exonnum "16"; txlen "2509";
chr14	ENSEMBL_gcm37	exon	33793474	33793695	6.2307236235819	+	.	gene_id "ENSMUSG00000047441.5"; transcript_id "ENSMUSG00000047441.5_tx_3"; exon_id "chr14_33793474_33793695_+"; exonnum "16"; txlen "2640";
chr14	ENSEMBL_gcm37	exon	33793474	33793695	5.31036103198203	+	.	gene_id "ENSMUSG00000047441.5"; transcript_id "ENSMUSG00000047441.5_tx_4"; exon_id "chr14_33793474_33793695_+"; exonnum "16"; txlen "2698";
chr14	HAVANA	exon	33794996	33795076	0	+	.	gene_id "ENSMUSG00000047441.5"; transcript_id "ENSMUST00000058725.5"; gene_type "protein_coding"; gene_name "Antxrl"; transcript_type "protein_coding"; transcript_name "Antxrl-201"; exon_number 16; exon_id "ENSMUSE00000363093.4"; level 2; protein_id "ENSMUSP00000052816.4"; transcript_support_level "1"; mgi_id "MGI:1925726"; tag "basic"; tag "Ensembl_canonical"; tag "GENCODE_Primary"; tag "appris_principal_1"; tag "CCDS"; ccdsid "CCDS26931.1"; havana_gene "OTTMUSG00000069952.1"; havana_transcript "OTTMUST00000169345.1";
chr14	HAVANA	CDS	33794996	33795076	0	+	0	gene_id "ENSMUSG00000047441.5"; transcript_id "ENSMUST00000058725.5"; gene_type "protein_coding"; gene_name "Antxrl"; transcript_type "protein_coding"; transcript_name "Antxrl-201"; exon_number 16; exon_id "ENSMUSE00000363093.4"; level 2; protein_id "ENSMUSP00000052816.4"; transcript_support_level "1"; mgi_id "MGI:1925726"; tag "basic"; tag "Ensembl_canonical"; tag "GENCODE_Primary"; tag "appris_principal_1"; tag "CCDS"; ccdsid "CCDS26931.1"; havana_gene "OTTMUSG00000069952.1"; havana_transcript "OTTMUST00000169345.1";
chr14	ENSEMBL_gcm37	exon	33794996	33795076	8.05275590191385	+	.	gene_id "ENSMUSG00000047441.5"; transcript_id "ENSMUSG00000047441.5_tx_1"; exon_id "chr14_33794996_33795076_+"; exonnum "17"; txlen "2509";
chr14	ENSEMBL_gcm37	exon	33794996	33795076	6.2307236235819	+	.	gene_id "ENSMUSG00000047441.5"; transcript_id "ENSMUSG00000047441.5_tx_3"; exon_id "chr14_33794996_33795076_+"; exonnum "17"; txlen "2640";
chr14	ENSEMBL_gcm37	exon	33794996	33795076	5.31036103198203	+	.	gene_id "ENSMUSG00000047441.5"; transcript_id "ENSMUSG00000047441.5_tx_4"; exon_id "chr14_33794996_33795076_+"; exonnum "17"; txlen "2698";
chr14	HAVANA	CDS	33797530	33797949	0	+	0	gene_id "ENSMUSG00000047441.5"; transcript_id "ENSMUST00000058725.5"; gene_type "protein_coding"; gene_name "Antxrl"; transcript_type "protein_coding"; transcript_name "Antxrl-201"; exon_number 17; exon_id "ENSMUSE00000338267.5"; level 2; protein_id "ENSMUSP00000052816.4"; transcript_support_level "1"; mgi_id "MGI:1925726"; tag "basic"; tag "Ensembl_canonical"; tag "GENCODE_Primary"; tag "appris_principal_1"; tag "CCDS"; ccdsid "CCDS26931.1"; havana_gene "OTTMUSG00000069952.1"; havana_transcript "OTTMUST00000169345.1";
chr14	HAVANA	exon	33797530	33798362	0	+	.	gene_id "ENSMUSG00000047441.5"; transcript_id "ENSMUST00000058725.5"; gene_type "protein_coding"; gene_name "Antxrl"; transcript_type "protein_coding"; transcript_name "Antxrl-201"; exon_number 17; exon_id "ENSMUSE00000338267.5"; level 2; protein_id "ENSMUSP00000052816.4"; transcript_support_level "1"; mgi_id "MGI:1925726"; tag "basic"; tag "Ensembl_canonical"; tag "GENCODE_Primary"; tag "appris_principal_1"; tag "CCDS"; ccdsid "CCDS26931.1"; havana_gene "OTTMUSG00000069952.1"; havana_transcript "OTTMUST00000169345.1";
chr14	ENSEMBL_gcm37	exon	33797530	33798362	8.05275590191385	+	.	gene_id "ENSMUSG00000047441.5"; transcript_id "ENSMUSG00000047441.5_tx_1"; exon_id "chr14_33797530_33798362_+"; exonnum "18"; txlen "2509";
chr14	ENSEMBL_gcm37	exon	33797530	33798362	6.2307236235819	+	.	gene_id "ENSMUSG00000047441.5"; transcript_id "ENSMUSG00000047441.5_tx_3"; exon_id "chr14_33797530_33798362_+"; exonnum "18"; txlen "2640";
chr14	ENSEMBL_gcm37	exon	33797530	33798362	5.31036103198203	+	.	gene_id "ENSMUSG00000047441.5"; transcript_id "ENSMUSG00000047441.5_tx_4"; exon_id "chr14_33797530_33798362_+"; exonnum "18"; txlen "2698";
chr14	HAVANA	stop_codon	33797950	33797952	0	+	0	gene_id "ENSMUSG00000047441.5"; transcript_id "ENSMUST00000058725.5"; gene_type "protein_coding"; gene_name "Antxrl"; transcript_type "protein_coding"; transcript_name "Antxrl-201"; exon_number 17; exon_id "ENSMUSE00000338267.5"; level 2; protein_id "ENSMUSP00000052816.4"; transcript_support_level "1"; mgi_id "MGI:1925726"; tag "basic"; tag "Ensembl_canonical"; tag "GENCODE_Primary"; tag "appris_principal_1"; tag "CCDS"; ccdsid "CCDS26931.1"; havana_gene "OTTMUSG00000069952.1"; havana_transcript "OTTMUST00000169345.1";
chr14	HAVANA	UTR	33797950	33798362	0	+	.	gene_id "ENSMUSG00000047441.5"; transcript_id "ENSMUST00000058725.5"; gene_type "protein_coding"; gene_name "Antxrl"; transcript_type "protein_coding"; transcript_name "Antxrl-201"; exon_number 17; exon_id "ENSMUSE00000338267.5"; level 2; protein_id "ENSMUSP00000052816.4"; transcript_support_level "1"; mgi_id "MGI:1925726"; tag "basic"; tag "Ensembl_canonical"; tag "GENCODE_Primary"; tag "appris_principal_1"; tag "CCDS"; ccdsid "CCDS26931.1"; havana_gene "OTTMUSG00000069952.1"; havana_transcript "OTTMUST00000169345.1";
chr14	HAVANA	gene	33806710	33807042	0	+	.	gene_id "ENSMUSG00000115489.2"; gene_type "processed_pseudogene"; gene_name "Gm49129"; level 2; mgi_id "MGI:6118538"; havana_gene "OTTMUSG00000070016.1";
chr14	HAVANA	transcript	33806710	33807042	0	+	.	gene_id "ENSMUSG00000115489.2"; transcript_id "ENSMUST00000227780.2"; gene_type "processed_pseudogene"; gene_name "Gm49129"; transcript_type "processed_pseudogene"; transcript_name "Gm49129-201"; level 2; mgi_id "MGI:6118538"; ont "PGO:0000004"; tag "basic"; tag "Ensembl_canonical"; tag "GENCODE_Primary"; havana_gene "OTTMUSG00000070016.1"; havana_transcript "OTTMUST00000169484.1";
chr14	HAVANA	exon	33806710	33807042	0	+	.	gene_id "ENSMUSG00000115489.2"; transcript_id "ENSMUST00000227780.2"; gene_type "processed_pseudogene"; gene_name "Gm49129"; transcript_type "processed_pseudogene"; transcript_name "Gm49129-201"; exon_number 1; exon_id "ENSMUSE00001435845.2"; level 2; mgi_id "MGI:6118538"; ont "PGO:0000004"; tag "basic"; tag "Ensembl_canonical"; tag "GENCODE_Primary"; havana_gene "OTTMUSG00000070016.1"; havana_transcript "OTTMUST00000169484.1";
chr14	HAVANA	UTR	33807938	33808012	0	+	.	gene_id "ENSMUSG00000021950.16"; transcript_id "ENSMUST00000022519.15"; gene_type "protein_coding"; gene_name "Anxa8"; transcript_type "protein_coding"; transcript_name "Anxa8-201"; exon_number 1; exon_id "ENSMUSE00001493413.1"; level 2; protein_id "ENSMUSP00000022519.9"; transcript_support_level "1"; mgi_id "MGI:1201374"; tag "basic"; tag "Ensembl_canonical"; tag "GENCODE_Primary"; tag "appris_principal_1"; tag "CCDS"; ccdsid "CCDS26932.1"; havana_gene "OTTMUSG00000027916.1"; havana_transcript "OTTMUST00000069140.1";
chr14	HAVANA	exon	33807938	33808033	0	+	.	gene_id "ENSMUSG00000021950.16"; transcript_id "ENSMUST00000022519.15"; gene_type "protein_coding"; gene_name "Anxa8"; transcript_type "protein_coding"; transcript_name "Anxa8-201"; exon_number 1; exon_id "ENSMUSE00001493413.1"; level 2; protein_id "ENSMUSP00000022519.9"; transcript_support_level "1"; mgi_id "MGI:1201374"; tag "basic"; tag "Ensembl_canonical"; tag "GENCODE_Primary"; tag "appris_principal_1"; tag "CCDS"; ccdsid "CCDS26932.1"; havana_gene "OTTMUSG00000027916.1"; havana_transcript "OTTMUST00000069140.1";
chr14	HAVANA	gene	33807938	33822528	0	+	.	gene_id "ENSMUSG00000021950.16"; gene_type "protein_coding"; gene_name "Anxa8"; level 2; mgi_id "MGI:1201374"; havana_gene "OTTMUSG00000027916.1";
chr14	HAVANA	transcript	33807938	33822528	0	+	.	gene_id "ENSMUSG00000021950.16"; transcript_id "ENSMUST00000022519.15"; gene_type "protein_coding"; gene_name "Anxa8"; transcript_type "protein_coding"; transcript_name "Anxa8-201"; level 2; protein_id "ENSMUSP00000022519.9"; transcript_support_level "1"; mgi_id "MGI:1201374"; tag "basic"; tag "Ensembl_canonical"; tag "GENCODE_Primary"; tag "appris_principal_1"; tag "CCDS"; ccdsid "CCDS26932.1"; havana_gene "OTTMUSG00000027916.1"; havana_transcript "OTTMUST00000069140.1";
chr14	HAVANA	UTR	33807982	33808012	0	+	.	gene_id "ENSMUSG00000021950.16"; transcript_id "ENSMUST00000120077.2"; gene_type "protein_coding"; gene_name "Anxa8"; transcript_type "protein_coding"; transcript_name "Anxa8-202"; exon_number 1; exon_id "ENSMUSE00000721555.2"; level 2; protein_id "ENSMUSP00000113662.2"; transcript_support_level "1"; mgi_id "MGI:1201374"; tag "basic"; tag "CCDS"; ccdsid "CCDS70565.1"; havana_gene "OTTMUSG00000027916.1"; havana_transcript "OTTMUST00000069141.1";
chr14	HAVANA	exon	33807982	33808033	0	+	.	gene_id "ENSMUSG00000021950.16"; transcript_id "ENSMUST00000120077.2"; gene_type "protein_coding"; gene_name "Anxa8"; transcript_type "protein_coding"; transcript_name "Anxa8-202"; exon_number 1; exon_id "ENSMUSE00000721555.2"; level 2; protein_id "ENSMUSP00000113662.2"; transcript_support_level "1"; mgi_id "MGI:1201374"; tag "basic"; tag "CCDS"; ccdsid "CCDS70565.1"; havana_gene "OTTMUSG00000027916.1"; havana_transcript "OTTMUST00000069141.1";
chr14	HAVANA	transcript	33807982	33821978	0	+	.	gene_id "ENSMUSG00000021950.16"; transcript_id "ENSMUST00000120077.2"; gene_type "protein_coding"; gene_name "Anxa8"; transcript_type "protein_coding"; transcript_name "Anxa8-202"; level 2; protein_id "ENSMUSP00000113662.2"; transcript_support_level "1"; mgi_id "MGI:1201374"; tag "basic"; tag "CCDS"; ccdsid "CCDS70565.1"; havana_gene "OTTMUSG00000027916.1"; havana_transcript "OTTMUST00000069141.1";
chr14	HAVANA	start_codon	33808013	33808015	0	+	0	gene_id "ENSMUSG00000021950.16"; transcript_id "ENSMUST00000022519.15"; gene_type "protein_coding"; gene_name "Anxa8"; transcript_type "protein_coding"; transcript_name "Anxa8-201"; exon_number 1; exon_id "ENSMUSE00001493413.1"; level 2; protein_id "ENSMUSP00000022519.9"; transcript_support_level "1"; mgi_id "MGI:1201374"; tag "basic"; tag "Ensembl_canonical"; tag "GENCODE_Primary"; tag "appris_principal_1"; tag "CCDS"; ccdsid "CCDS26932.1"; havana_gene "OTTMUSG00000027916.1"; havana_transcript "OTTMUST00000069140.1";
chr14	HAVANA	start_codon	33808013	33808015	0	+	0	gene_id "ENSMUSG00000021950.16"; transcript_id "ENSMUST00000120077.2"; gene_type "protein_coding"; gene_name "Anxa8"; transcript_type "protein_coding"; transcript_name "Anxa8-202"; exon_number 1; exon_id "ENSMUSE00000721555.2"; level 2; protein_id "ENSMUSP00000113662.2"; transcript_support_level "1"; mgi_id "MGI:1201374"; tag "basic"; tag "CCDS"; ccdsid "CCDS70565.1"; havana_gene "OTTMUSG00000027916.1"; havana_transcript "OTTMUST00000069141.1";
chr14	HAVANA	CDS	33808013	33808033	0	+	0	gene_id "ENSMUSG00000021950.16"; transcript_id "ENSMUST00000022519.15"; gene_type "protein_coding"; gene_name "Anxa8"; transcript_type "protein_coding"; transcript_name "Anxa8-201"; exon_number 1; exon_id "ENSMUSE00001493413.1"; level 2; protein_id "ENSMUSP00000022519.9"; transcript_support_level "1"; mgi_id "MGI:1201374"; tag "basic"; tag "Ensembl_canonical"; tag "GENCODE_Primary"; tag "appris_principal_1"; tag "CCDS"; ccdsid "CCDS26932.1"; havana_gene "OTTMUSG00000027916.1"; havana_transcript "OTTMUST00000069140.1";
chr14	HAVANA	CDS	33808013	33808033	0	+	0	gene_id "ENSMUSG00000021950.16"; transcript_id "ENSMUST00000120077.2"; gene_type "protein_coding"; gene_name "Anxa8"; transcript_type "protein_coding"; transcript_name "Anxa8-202"; exon_number 1; exon_id "ENSMUSE00000721555.2"; level 2; protein_id "ENSMUSP00000113662.2"; transcript_support_level "1"; mgi_id "MGI:1201374"; tag "basic"; tag "CCDS"; ccdsid "CCDS70565.1"; havana_gene "OTTMUSG00000027916.1"; havana_transcript "OTTMUST00000069141.1";
chr14	HAVANA	exon	33811468	33811558	0	+	.	gene_id "ENSMUSG00000021950.16"; transcript_id "ENSMUST00000022519.15"; gene_type "protein_coding"; gene_name "Anxa8"; transcript_type "protein_coding"; transcript_name "Anxa8-201"; exon_number 2; exon_id "ENSMUSE00001493401.1"; level 2; protein_id "ENSMUSP00000022519.9"; transcript_support_level "1"; mgi_id "MGI:1201374"; tag "basic"; tag "Ensembl_canonical"; tag "GENCODE_Primary"; tag "appris_principal_1"; tag "CCDS"; ccdsid "CCDS26932.1"; havana_gene "OTTMUSG00000027916.1"; havana_transcript "OTTMUST00000069140.1";
chr14	HAVANA	CDS	33811468	33811558	0	+	0	gene_id "ENSMUSG00000021950.16"; transcript_id "ENSMUST00000022519.15"; gene_type "protein_coding"; gene_name "Anxa8"; transcript_type "protein_coding"; transcript_name "Anxa8-201"; exon_number 2; exon_id "ENSMUSE00001493401.1"; level 2; protein_id "ENSMUSP00000022519.9"; transcript_support_level "1"; mgi_id "MGI:1201374"; tag "basic"; tag "Ensembl_canonical"; tag "GENCODE_Primary"; tag "appris_principal_1"; tag "CCDS"; ccdsid "CCDS26932.1"; havana_gene "OTTMUSG00000027916.1"; havana_transcript "OTTMUST00000069140.1";
chr14	HAVANA	exon	33811468	33811558	0	+	.	gene_id "ENSMUSG00000021950.16"; transcript_id "ENSMUST00000120077.2"; gene_type "protein_coding"; gene_name "Anxa8"; transcript_type "protein_coding"; transcript_name "Anxa8-202"; exon_number 2; exon_id "ENSMUSE00001493401.1"; level 2; protein_id "ENSMUSP00000113662.2"; transcript_support_level "1"; mgi_id "MGI:1201374"; tag "basic"; tag "CCDS"; ccdsid "CCDS70565.1"; havana_gene "OTTMUSG00000027916.1"; havana_transcript "OTTMUST00000069141.1";
chr14	HAVANA	CDS	33811468	33811558	0	+	0	gene_id "ENSMUSG00000021950.16"; transcript_id "ENSMUST00000120077.2"; gene_type "protein_coding"; gene_name "Anxa8"; transcript_type "protein_coding"; transcript_name "Anxa8-202"; exon_number 2; exon_id "ENSMUSE00001493401.1"; level 2; protein_id "ENSMUSP00000113662.2"; transcript_support_level "1"; mgi_id "MGI:1201374"; tag "basic"; tag "CCDS"; ccdsid "CCDS70565.1"; havana_gene "OTTMUSG00000027916.1"; havana_transcript "OTTMUST00000069141.1";
chr14	HAVANA	exon	33812564	33812658	0	+	.	gene_id "ENSMUSG00000021950.16"; transcript_id "ENSMUST00000022519.15"; gene_type "protein_coding"; gene_name "Anxa8"; transcript_type "protein_coding"; transcript_name "Anxa8-201"; exon_number 3; exon_id "ENSMUSE00001493406.1"; level 2; protein_id "ENSMUSP00000022519.9"; transcript_support_level "1"; mgi_id "MGI:1201374"; tag "basic"; tag "Ensembl_canonical"; tag "GENCODE_Primary"; tag "appris_principal_1"; tag "CCDS"; ccdsid "CCDS26932.1"; havana_gene "OTTMUSG00000027916.1"; havana_transcript "OTTMUST00000069140.1";
chr14	HAVANA	CDS	33812564	33812658	0	+	2	gene_id "ENSMUSG00000021950.16"; transcript_id "ENSMUST00000022519.15"; gene_type "protein_coding"; gene_name "Anxa8"; transcript_type "protein_coding"; transcript_name "Anxa8-201"; exon_number 3; exon_id "ENSMUSE00001493406.1"; level 2; protein_id "ENSMUSP00000022519.9"; transcript_support_level "1"; mgi_id "MGI:1201374"; tag "basic"; tag "Ensembl_canonical"; tag "GENCODE_Primary"; tag "appris_principal_1"; tag "CCDS"; ccdsid "CCDS26932.1"; havana_gene "OTTMUSG00000027916.1"; havana_transcript "OTTMUST00000069140.1";
chr14	HAVANA	exon	33812564	33812658	0	+	.	gene_id "ENSMUSG00000021950.16"; transcript_id "ENSMUST00000120077.2"; gene_type "protein_coding"; gene_name "Anxa8"; transcript_type "protein_coding"; transcript_name "Anxa8-202"; exon_number 3; exon_id "ENSMUSE00001493406.1"; level 2; protein_id "ENSMUSP00000113662.2"; transcript_support_level "1"; mgi_id "MGI:1201374"; tag "basic"; tag "CCDS"; ccdsid "CCDS70565.1"; havana_gene "OTTMUSG00000027916.1"; havana_transcript "OTTMUST00000069141.1";
chr14	HAVANA	CDS	33812564	33812658	0	+	2	gene_id "ENSMUSG00000021950.16"; transcript_id "ENSMUST00000120077.2"; gene_type "protein_coding"; gene_name "Anxa8"; transcript_type "protein_coding"; transcript_name "Anxa8-202"; exon_number 3; exon_id "ENSMUSE00001493406.1"; level 2; protein_id "ENSMUSP00000113662.2"; transcript_support_level "1"; mgi_id "MGI:1201374"; tag "basic"; tag "CCDS"; ccdsid "CCDS70565.1"; havana_gene "OTTMUSG00000027916.1"; havana_transcript "OTTMUST00000069141.1";
chr14	HAVANA	exon	33813758	33813871	0	+	.	gene_id "ENSMUSG00000021950.16"; transcript_id "ENSMUST00000022519.15"; gene_type "protein_coding"; gene_name "Anxa8"; transcript_type "protein_coding"; transcript_name "Anxa8-201"; exon_number 4; exon_id "ENSMUSE00001493407.1"; level 2; protein_id "ENSMUSP00000022519.9"; transcript_support_level "1"; mgi_id "MGI:1201374"; tag "basic"; tag "Ensembl_canonical"; tag "GENCODE_Primary"; tag "appris_principal_1"; tag "CCDS"; ccdsid "CCDS26932.1"; havana_gene "OTTMUSG00000027916.1"; havana_transcript "OTTMUST00000069140.1";
chr14	HAVANA	CDS	33813758	33813871	0	+	0	gene_id "ENSMUSG00000021950.16"; transcript_id "ENSMUST00000022519.15"; gene_type "protein_coding"; gene_name "Anxa8"; transcript_type "protein_coding"; transcript_name "Anxa8-201"; exon_number 4; exon_id "ENSMUSE00001493407.1"; level 2; protein_id "ENSMUSP00000022519.9"; transcript_support_level "1"; mgi_id "MGI:1201374"; tag "basic"; tag "Ensembl_canonical"; tag "GENCODE_Primary"; tag "appris_principal_1"; tag "CCDS"; ccdsid "CCDS26932.1"; havana_gene "OTTMUSG00000027916.1"; havana_transcript "OTTMUST00000069140.1";
chr14	HAVANA	exon	33813758	33813871	0	+	.	gene_id "ENSMUSG00000021950.16"; transcript_id "ENSMUST00000120077.2"; gene_type "protein_coding"; gene_name "Anxa8"; transcript_type "protein_coding"; transcript_name "Anxa8-202"; exon_number 4; exon_id "ENSMUSE00001493407.1"; level 2; protein_id "ENSMUSP00000113662.2"; transcript_support_level "1"; mgi_id "MGI:1201374"; tag "basic"; tag "CCDS"; ccdsid "CCDS70565.1"; havana_gene "OTTMUSG00000027916.1"; havana_transcript "OTTMUST00000069141.1";
chr14	HAVANA	CDS	33813758	33813871	0	+	0	gene_id "ENSMUSG00000021950.16"; transcript_id "ENSMUST00000120077.2"; gene_type "protein_coding"; gene_name "Anxa8"; transcript_type "protein_coding"; transcript_name "Anxa8-202"; exon_number 4; exon_id "ENSMUSE00001493407.1"; level 2; protein_id "ENSMUSP00000113662.2"; transcript_support_level "1"; mgi_id "MGI:1201374"; tag "basic"; tag "CCDS"; ccdsid "CCDS70565.1"; havana_gene "OTTMUSG00000027916.1"; havana_transcript "OTTMUST00000069141.1";
chr14	HAVANA	exon	33814487	33814577	0	+	.	gene_id "ENSMUSG00000021950.16"; transcript_id "ENSMUST00000022519.15"; gene_type "protein_coding"; gene_name "Anxa8"; transcript_type "protein_coding"; transcript_name "Anxa8-201"; exon_number 5; exon_id "ENSMUSE00001493416.1"; level 2; protein_id "ENSMUSP00000022519.9"; transcript_support_level "1"; mgi_id "MGI:1201374"; tag "basic"; tag "Ensembl_canonical"; tag "GENCODE_Primary"; tag "appris_principal_1"; tag "CCDS"; ccdsid "CCDS26932.1"; havana_gene "OTTMUSG00000027916.1"; havana_transcript "OTTMUST00000069140.1";
chr14	HAVANA	CDS	33814487	33814577	0	+	0	gene_id "ENSMUSG00000021950.16"; transcript_id "ENSMUST00000022519.15"; gene_type "protein_coding"; gene_name "Anxa8"; transcript_type "protein_coding"; transcript_name "Anxa8-201"; exon_number 5; exon_id "ENSMUSE00001493416.1"; level 2; protein_id "ENSMUSP00000022519.9"; transcript_support_level "1"; mgi_id "MGI:1201374"; tag "basic"; tag "Ensembl_canonical"; tag "GENCODE_Primary"; tag "appris_principal_1"; tag "CCDS"; ccdsid "CCDS26932.1"; havana_gene "OTTMUSG00000027916.1"; havana_transcript "OTTMUST00000069140.1";
chr14	HAVANA	exon	33814487	33814577	0	+	.	gene_id "ENSMUSG00000021950.16"; transcript_id "ENSMUST00000120077.2"; gene_type "protein_coding"; gene_name "Anxa8"; transcript_type "protein_coding"; transcript_name "Anxa8-202"; exon_number 5; exon_id "ENSMUSE00001493416.1"; level 2; protein_id "ENSMUSP00000113662.2"; transcript_support_level "1"; mgi_id "MGI:1201374"; tag "basic"; tag "CCDS"; ccdsid "CCDS70565.1"; havana_gene "OTTMUSG00000027916.1"; havana_transcript "OTTMUST00000069141.1";
chr14	HAVANA	CDS	33814487	33814577	0	+	0	gene_id "ENSMUSG00000021950.16"; transcript_id "ENSMUST00000120077.2"; gene_type "protein_coding"; gene_name "Anxa8"; transcript_type "protein_coding"; transcript_name "Anxa8-202"; exon_number 5; exon_id "ENSMUSE00001493416.1"; level 2; protein_id "ENSMUSP00000113662.2"; transcript_support_level "1"; mgi_id "MGI:1201374"; tag "basic"; tag "CCDS"; ccdsid "CCDS70565.1"; havana_gene "OTTMUSG00000027916.1"; havana_transcript "OTTMUST00000069141.1";
chr14	HAVANA	exon	33815335	33815414	0	+	.	gene_id "ENSMUSG00000021950.16"; transcript_id "ENSMUST00000022519.15"; gene_type "protein_coding"; gene_name "Anxa8"; transcript_type "protein_coding"; transcript_name "Anxa8-201"; exon_number 6; exon_id "ENSMUSE00001493398.1"; level 2; protein_id "ENSMUSP00000022519.9"; transcript_support_level "1"; mgi_id "MGI:1201374"; tag "basic"; tag "Ensembl_canonical"; tag "GENCODE_Primary"; tag "appris_principal_1"; tag "CCDS"; ccdsid "CCDS26932.1"; havana_gene "OTTMUSG00000027916.1"; havana_transcript "OTTMUST00000069140.1";
chr14	HAVANA	CDS	33815335	33815414	0	+	2	gene_id "ENSMUSG00000021950.16"; transcript_id "ENSMUST00000022519.15"; gene_type "protein_coding"; gene_name "Anxa8"; transcript_type "protein_coding"; transcript_name "Anxa8-201"; exon_number 6; exon_id "ENSMUSE00001493398.1"; level 2; protein_id "ENSMUSP00000022519.9"; transcript_support_level "1"; mgi_id "MGI:1201374"; tag "basic"; tag "Ensembl_canonical"; tag "GENCODE_Primary"; tag "appris_principal_1"; tag "CCDS"; ccdsid "CCDS26932.1"; havana_gene "OTTMUSG00000027916.1"; havana_transcript "OTTMUST00000069140.1";
chr14	HAVANA	exon	33815335	33815414	0	+	.	gene_id "ENSMUSG00000021950.16"; transcript_id "ENSMUST00000120077.2"; gene_type "protein_coding"; gene_name "Anxa8"; transcript_type "protein_coding"; transcript_name "Anxa8-202"; exon_number 6; exon_id "ENSMUSE00001493398.1"; level 2; protein_id "ENSMUSP00000113662.2"; transcript_support_level "1"; mgi_id "MGI:1201374"; tag "basic"; tag "CCDS"; ccdsid "CCDS70565.1"; havana_gene "OTTMUSG00000027916.1"; havana_transcript "OTTMUST00000069141.1";
chr14	HAVANA	CDS	33815335	33815414	0	+	2	gene_id "ENSMUSG00000021950.16"; transcript_id "ENSMUST00000120077.2"; gene_type "protein_coding"; gene_name "Anxa8"; transcript_type "protein_coding"; transcript_name "Anxa8-202"; exon_number 6; exon_id "ENSMUSE00001493398.1"; level 2; protein_id "ENSMUSP00000113662.2"; transcript_support_level "1"; mgi_id "MGI:1201374"; tag "basic"; tag "CCDS"; ccdsid "CCDS70565.1"; havana_gene "OTTMUSG00000027916.1"; havana_transcript "OTTMUST00000069141.1";
chr14	HAVANA	exon	33815841	33815900	0	+	.	gene_id "ENSMUSG00000021950.16"; transcript_id "ENSMUST00000022519.15"; gene_type "protein_coding"; gene_name "Anxa8"; transcript_type "protein_coding"; transcript_name "Anxa8-201"; exon_number 7; exon_id "ENSMUSE00001493412.1"; level 2; protein_id "ENSMUSP00000022519.9"; transcript_support_level "1"; mgi_id "MGI:1201374"; tag "basic"; tag "Ensembl_canonical"; tag "GENCODE_Primary"; tag "appris_principal_1"; tag "CCDS"; ccdsid "CCDS26932.1"; havana_gene "OTTMUSG00000027916.1"; havana_transcript "OTTMUST00000069140.1";
chr14	HAVANA	CDS	33815841	33815900	0	+	0	gene_id "ENSMUSG00000021950.16"; transcript_id "ENSMUST00000022519.15"; gene_type "protein_coding"; gene_name "Anxa8"; transcript_type "protein_coding"; transcript_name "Anxa8-201"; exon_number 7; exon_id "ENSMUSE00001493412.1"; level 2; protein_id "ENSMUSP00000022519.9"; transcript_support_level "1"; mgi_id "MGI:1201374"; tag "basic"; tag "Ensembl_canonical"; tag "GENCODE_Primary"; tag "appris_principal_1"; tag "CCDS"; ccdsid "CCDS26932.1"; havana_gene "OTTMUSG00000027916.1"; havana_transcript "OTTMUST00000069140.1";
chr14	HAVANA	exon	33815841	33815900	0	+	.	gene_id "ENSMUSG00000021950.16"; transcript_id "ENSMUST00000120077.2"; gene_type "protein_coding"; gene_name "Anxa8"; transcript_type "protein_coding"; transcript_name "Anxa8-202"; exon_number 7; exon_id "ENSMUSE00001493412.1"; level 2; protein_id "ENSMUSP00000113662.2"; transcript_support_level "1"; mgi_id "MGI:1201374"; tag "basic"; tag "CCDS"; ccdsid "CCDS70565.1"; havana_gene "OTTMUSG00000027916.1"; havana_transcript "OTTMUST00000069141.1";
chr14	HAVANA	CDS	33815841	33815900	0	+	0	gene_id "ENSMUSG00000021950.16"; transcript_id "ENSMUST00000120077.2"; gene_type "protein_coding"; gene_name "Anxa8"; transcript_type "protein_coding"; transcript_name "Anxa8-202"; exon_number 7; exon_id "ENSMUSE00001493412.1"; level 2; protein_id "ENSMUSP00000113662.2"; transcript_support_level "1"; mgi_id "MGI:1201374"; tag "basic"; tag "CCDS"; ccdsid "CCDS70565.1"; havana_gene "OTTMUSG00000027916.1"; havana_transcript "OTTMUST00000069141.1";
chr14	HAVANA	exon	33816355	33816370	0	+	.	gene_id "ENSMUSG00000021950.16"; transcript_id "ENSMUST00000120077.2"; gene_type "protein_coding"; gene_name "Anxa8"; transcript_type "protein_coding"; transcript_name "Anxa8-202"; exon_number 8; exon_id "ENSMUSE00001470405.2"; level 2; protein_id "ENSMUSP00000113662.2"; transcript_support_level "1"; mgi_id "MGI:1201374"; tag "basic"; tag "CCDS"; ccdsid "CCDS70565.1"; havana_gene "OTTMUSG00000027916.1"; havana_transcript "OTTMUST00000069141.1";
chr14	HAVANA	CDS	33816355	33816370	0	+	0	gene_id "ENSMUSG00000021950.16"; transcript_id "ENSMUST00000120077.2"; gene_type "protein_coding"; gene_name "Anxa8"; transcript_type "protein_coding"; transcript_name "Anxa8-202"; exon_number 8; exon_id "ENSMUSE00001470405.2"; level 2; protein_id "ENSMUSP00000113662.2"; transcript_support_level "1"; mgi_id "MGI:1201374"; tag "basic"; tag "CCDS"; ccdsid "CCDS70565.1"; havana_gene "OTTMUSG00000027916.1"; havana_transcript "OTTMUST00000069141.1";
chr14	HAVANA	exon	33816355	33816448	0	+	.	gene_id "ENSMUSG00000021950.16"; transcript_id "ENSMUST00000022519.15"; gene_type "protein_coding"; gene_name "Anxa8"; transcript_type "protein_coding"; transcript_name "Anxa8-201"; exon_number 8; exon_id "ENSMUSE00001493404.1"; level 2; protein_id "ENSMUSP00000022519.9"; transcript_support_level "1"; mgi_id "MGI:1201374"; tag "basic"; tag "Ensembl_canonical"; tag "GENCODE_Primary"; tag "appris_principal_1"; tag "CCDS"; ccdsid "CCDS26932.1"; havana_gene "OTTMUSG00000027916.1"; havana_transcript "OTTMUST00000069140.1";
chr14	HAVANA	CDS	33816355	33816448	0	+	0	gene_id "ENSMUSG00000021950.16"; transcript_id "ENSMUST00000022519.15"; gene_type "protein_coding"; gene_name "Anxa8"; transcript_type "protein_coding"; transcript_name "Anxa8-201"; exon_number 8; exon_id "ENSMUSE00001493404.1"; level 2; protein_id "ENSMUSP00000022519.9"; transcript_support_level "1"; mgi_id "MGI:1201374"; tag "basic"; tag "Ensembl_canonical"; tag "GENCODE_Primary"; tag "appris_principal_1"; tag "CCDS"; ccdsid "CCDS26932.1"; havana_gene "OTTMUSG00000027916.1"; havana_transcript "OTTMUST00000069140.1";
chr14	HAVANA	exon	33816680	33816775	0	+	.	gene_id "ENSMUSG00000021950.16"; transcript_id "ENSMUST00000022519.15"; gene_type "protein_coding"; gene_name "Anxa8"; transcript_type "protein_coding"; transcript_name "Anxa8-201"; exon_number 9; exon_id "ENSMUSE00001493395.1"; level 2; protein_id "ENSMUSP00000022519.9"; transcript_support_level "1"; mgi_id "MGI:1201374"; tag "basic"; tag "Ensembl_canonical"; tag "GENCODE_Primary"; tag "appris_principal_1"; tag "CCDS"; ccdsid "CCDS26932.1"; havana_gene "OTTMUSG00000027916.1"; havana_transcript "OTTMUST00000069140.1";
chr14	HAVANA	CDS	33816680	33816775	0	+	2	gene_id "ENSMUSG00000021950.16"; transcript_id "ENSMUST00000022519.15"; gene_type "protein_coding"; gene_name "Anxa8"; transcript_type "protein_coding"; transcript_name "Anxa8-201"; exon_number 9; exon_id "ENSMUSE00001493395.1"; level 2; protein_id "ENSMUSP00000022519.9"; transcript_support_level "1"; mgi_id "MGI:1201374"; tag "basic"; tag "Ensembl_canonical"; tag "GENCODE_Primary"; tag "appris_principal_1"; tag "CCDS"; ccdsid "CCDS26932.1"; havana_gene "OTTMUSG00000027916.1"; havana_transcript "OTTMUST00000069140.1";
chr14	HAVANA	exon	33816680	33816775	0	+	.	gene_id "ENSMUSG00000021950.16"; transcript_id "ENSMUST00000120077.2"; gene_type "protein_coding"; gene_name "Anxa8"; transcript_type "protein_coding"; transcript_name "Anxa8-202"; exon_number 9; exon_id "ENSMUSE00001493395.1"; level 2; protein_id "ENSMUSP00000113662.2"; transcript_support_level "1"; mgi_id "MGI:1201374"; tag "basic"; tag "CCDS"; ccdsid "CCDS70565.1"; havana_gene "OTTMUSG00000027916.1"; havana_transcript "OTTMUST00000069141.1";
chr14	HAVANA	CDS	33816680	33816775	0	+	2	gene_id "ENSMUSG00000021950.16"; transcript_id "ENSMUST00000120077.2"; gene_type "protein_coding"; gene_name "Anxa8"; transcript_type "protein_coding"; transcript_name "Anxa8-202"; exon_number 9; exon_id "ENSMUSE00001493395.1"; level 2; protein_id "ENSMUSP00000113662.2"; transcript_support_level "1"; mgi_id "MGI:1201374"; tag "basic"; tag "CCDS"; ccdsid "CCDS70565.1"; havana_gene "OTTMUSG00000027916.1"; havana_transcript "OTTMUST00000069141.1";
chr14	HAVANA	exon	33818487	33818545	0	+	.	gene_id "ENSMUSG00000021950.16"; transcript_id "ENSMUST00000022519.15"; gene_type "protein_coding"; gene_name "Anxa8"; transcript_type "protein_coding"; transcript_name "Anxa8-201"; exon_number 10; exon_id "ENSMUSE00001493397.1"; level 2; protein_id "ENSMUSP00000022519.9"; transcript_support_level "1"; mgi_id "MGI:1201374"; tag "basic"; tag "Ensembl_canonical"; tag "GENCODE_Primary"; tag "appris_principal_1"; tag "CCDS"; ccdsid "CCDS26932.1"; havana_gene "OTTMUSG00000027916.1"; havana_transcript "OTTMUST00000069140.1";
chr14	HAVANA	CDS	33818487	33818545	0	+	2	gene_id "ENSMUSG00000021950.16"; transcript_id "ENSMUST00000022519.15"; gene_type "protein_coding"; gene_name "Anxa8"; transcript_type "protein_coding"; transcript_name "Anxa8-201"; exon_number 10; exon_id "ENSMUSE00001493397.1"; level 2; protein_id "ENSMUSP00000022519.9"; transcript_support_level "1"; mgi_id "MGI:1201374"; tag "basic"; tag "Ensembl_canonical"; tag "GENCODE_Primary"; tag "appris_principal_1"; tag "CCDS"; ccdsid "CCDS26932.1"; havana_gene "OTTMUSG00000027916.1"; havana_transcript "OTTMUST00000069140.1";
chr14	HAVANA	exon	33818487	33818545	0	+	.	gene_id "ENSMUSG00000021950.16"; transcript_id "ENSMUST00000120077.2"; gene_type "protein_coding"; gene_name "Anxa8"; transcript_type "protein_coding"; transcript_name "Anxa8-202"; exon_number 10; exon_id "ENSMUSE00001493397.1"; level 2; protein_id "ENSMUSP00000113662.2"; transcript_support_level "1"; mgi_id "MGI:1201374"; tag "basic"; tag "CCDS"; ccdsid "CCDS70565.1"; havana_gene "OTTMUSG00000027916.1"; havana_transcript "OTTMUST00000069141.1";
chr14	HAVANA	CDS	33818487	33818545	0	+	2	gene_id "ENSMUSG00000021950.16"; transcript_id "ENSMUST00000120077.2"; gene_type "protein_coding"; gene_name "Anxa8"; transcript_type "protein_coding"; transcript_name "Anxa8-202"; exon_number 10; exon_id "ENSMUSE00001493397.1"; level 2; protein_id "ENSMUSP00000113662.2"; transcript_support_level "1"; mgi_id "MGI:1201374"; tag "basic"; tag "CCDS"; ccdsid "CCDS70565.1"; havana_gene "OTTMUSG00000027916.1"; havana_transcript "OTTMUST00000069141.1";
chr14	HAVANA	exon	33819814	33819936	0	+	.	gene_id "ENSMUSG00000021950.16"; transcript_id "ENSMUST00000022519.15"; gene_type "protein_coding"; gene_name "Anxa8"; transcript_type "protein_coding"; transcript_name "Anxa8-201"; exon_number 11; exon_id "ENSMUSE00001493411.1"; level 2; protein_id "ENSMUSP00000022519.9"; transcript_support_level "1"; mgi_id "MGI:1201374"; tag "basic"; tag "Ensembl_canonical"; tag "GENCODE_Primary"; tag "appris_principal_1"; tag "CCDS"; ccdsid "CCDS26932.1"; havana_gene "OTTMUSG00000027916.1"; havana_transcript "OTTMUST00000069140.1";
chr14	HAVANA	CDS	33819814	33819936	0	+	0	gene_id "ENSMUSG00000021950.16"; transcript_id "ENSMUST00000022519.15"; gene_type "protein_coding"; gene_name "Anxa8"; transcript_type "protein_coding"; transcript_name "Anxa8-201"; exon_number 11; exon_id "ENSMUSE00001493411.1"; level 2; protein_id "ENSMUSP00000022519.9"; transcript_support_level "1"; mgi_id "MGI:1201374"; tag "basic"; tag "Ensembl_canonical"; tag "GENCODE_Primary"; tag "appris_principal_1"; tag "CCDS"; ccdsid "CCDS26932.1"; havana_gene "OTTMUSG00000027916.1"; havana_transcript "OTTMUST00000069140.1";
chr14	HAVANA	exon	33819814	33819936	0	+	.	gene_id "ENSMUSG00000021950.16"; transcript_id "ENSMUST00000120077.2"; gene_type "protein_coding"; gene_name "Anxa8"; transcript_type "protein_coding"; transcript_name "Anxa8-202"; exon_number 11; exon_id "ENSMUSE00001493411.1"; level 2; protein_id "ENSMUSP00000113662.2"; transcript_support_level "1"; mgi_id "MGI:1201374"; tag "basic"; tag "CCDS"; ccdsid "CCDS70565.1"; havana_gene "OTTMUSG00000027916.1"; havana_transcript "OTTMUST00000069141.1";
chr14	HAVANA	CDS	33819814	33819936	0	+	0	gene_id "ENSMUSG00000021950.16"; transcript_id "ENSMUST00000120077.2"; gene_type "protein_coding"; gene_name "Anxa8"; transcript_type "protein_coding"; transcript_name "Anxa8-202"; exon_number 11; exon_id "ENSMUSE00001493411.1"; level 2; protein_id "ENSMUSP00000113662.2"; transcript_support_level "1"; mgi_id "MGI:1201374"; tag "basic"; tag "CCDS"; ccdsid "CCDS70565.1"; havana_gene "OTTMUSG00000027916.1"; havana_transcript "OTTMUST00000069141.1";
chr14	HAVANA	CDS	33821648	33821704	0	+	0	gene_id "ENSMUSG00000021950.16"; transcript_id "ENSMUST00000022519.15"; gene_type "protein_coding"; gene_name "Anxa8"; transcript_type "protein_coding"; transcript_name "Anxa8-201"; exon_number 12; exon_id "ENSMUSE00001493396.1"; level 2; protein_id "ENSMUSP00000022519.9"; transcript_support_level "1"; mgi_id "MGI:1201374"; tag "basic"; tag "Ensembl_canonical"; tag "GENCODE_Primary"; tag "appris_principal_1"; tag "CCDS"; ccdsid "CCDS26932.1"; havana_gene "OTTMUSG00000027916.1"; havana_transcript "OTTMUST00000069140.1";
chr14	HAVANA	CDS	33821648	33821704	0	+	0	gene_id "ENSMUSG00000021950.16"; transcript_id "ENSMUST00000120077.2"; gene_type "protein_coding"; gene_name "Anxa8"; transcript_type "protein_coding"; transcript_name "Anxa8-202"; exon_number 12; exon_id "ENSMUSE00000714707.2"; level 2; protein_id "ENSMUSP00000113662.2"; transcript_support_level "1"; mgi_id "MGI:1201374"; tag "basic"; tag "CCDS"; ccdsid "CCDS70565.1"; havana_gene "OTTMUSG00000027916.1"; havana_transcript "OTTMUST00000069141.1";
chr14	HAVANA	exon	33821648	33821978	0	+	.	gene_id "ENSMUSG00000021950.16"; transcript_id "ENSMUST00000120077.2"; gene_type "protein_coding"; gene_name "Anxa8"; transcript_type "protein_coding"; transcript_name "Anxa8-202"; exon_number 12; exon_id "ENSMUSE00000714707.2"; level 2; protein_id "ENSMUSP00000113662.2"; transcript_support_level "1"; mgi_id "MGI:1201374"; tag "basic"; tag "CCDS"; ccdsid "CCDS70565.1"; havana_gene "OTTMUSG00000027916.1"; havana_transcript "OTTMUST00000069141.1";
chr14	HAVANA	exon	33821648	33822528	0	+	.	gene_id "ENSMUSG00000021950.16"; transcript_id "ENSMUST00000022519.15"; gene_type "protein_coding"; gene_name "Anxa8"; transcript_type "protein_coding"; transcript_name "Anxa8-201"; exon_number 12; exon_id "ENSMUSE00001493396.1"; level 2; protein_id "ENSMUSP00000022519.9"; transcript_support_level "1"; mgi_id "MGI:1201374"; tag "basic"; tag "Ensembl_canonical"; tag "GENCODE_Primary"; tag "appris_principal_1"; tag "CCDS"; ccdsid "CCDS26932.1"; havana_gene "OTTMUSG00000027916.1"; havana_transcript "OTTMUST00000069140.1";
chr14	HAVANA	stop_codon	33821705	33821707	0	+	0	gene_id "ENSMUSG00000021950.16"; transcript_id "ENSMUST00000022519.15"; gene_type "protein_coding"; gene_name "Anxa8"; transcript_type "protein_coding"; transcript_name "Anxa8-201"; exon_number 12; exon_id "ENSMUSE00001493396.1"; level 2; protein_id "ENSMUSP00000022519.9"; transcript_support_level "1"; mgi_id "MGI:1201374"; tag "basic"; tag "Ensembl_canonical"; tag "GENCODE_Primary"; tag "appris_principal_1"; tag "CCDS"; ccdsid "CCDS26932.1"; havana_gene "OTTMUSG00000027916.1"; havana_transcript "OTTMUST00000069140.1";
chr14	HAVANA	stop_codon	33821705	33821707	0	+	0	gene_id "ENSMUSG00000021950.16"; transcript_id "ENSMUST00000120077.2"; gene_type "protein_coding"; gene_name "Anxa8"; transcript_type "protein_coding"; transcript_name "Anxa8-202"; exon_number 12; exon_id "ENSMUSE00000714707.2"; level 2; protein_id "ENSMUSP00000113662.2"; transcript_support_level "1"; mgi_id "MGI:1201374"; tag "basic"; tag "CCDS"; ccdsid "CCDS70565.1"; havana_gene "OTTMUSG00000027916.1"; havana_transcript "OTTMUST00000069141.1";
chr14	HAVANA	UTR	33821705	33821978	0	+	.	gene_id "ENSMUSG00000021950.16"; transcript_id "ENSMUST00000120077.2"; gene_type "protein_coding"; gene_name "Anxa8"; transcript_type "protein_coding"; transcript_name "Anxa8-202"; exon_number 12; exon_id "ENSMUSE00000714707.2"; level 2; protein_id "ENSMUSP00000113662.2"; transcript_support_level "1"; mgi_id "MGI:1201374"; tag "basic"; tag "CCDS"; ccdsid "CCDS70565.1"; havana_gene "OTTMUSG00000027916.1"; havana_transcript "OTTMUST00000069141.1";
chr14	HAVANA	UTR	33821705	33822528	0	+	.	gene_id "ENSMUSG00000021950.16"; transcript_id "ENSMUST00000022519.15"; gene_type "protein_coding"; gene_name "Anxa8"; transcript_type "protein_coding"; transcript_name "Anxa8-201"; exon_number 12; exon_id "ENSMUSE00001493396.1"; level 2; protein_id "ENSMUSP00000022519.9"; transcript_support_level "1"; mgi_id "MGI:1201374"; tag "basic"; tag "Ensembl_canonical"; tag "GENCODE_Primary"; tag "appris_principal_1"; tag "CCDS"; ccdsid "CCDS26932.1"; havana_gene "OTTMUSG00000027916.1"; havana_transcript "OTTMUST00000069140.1";
chr14	ENSEMBL	gene	33828113	33828201	0	+	.	gene_id "ENSMUSG00000088533.4"; gene_type "snoRNA"; gene_name "Gm24998"; level 3; mgi_id "MGI:5454775";
chr14	ENSEMBL	transcript	33828113	33828201	0	+	.	gene_id "ENSMUSG00000088533.4"; transcript_id "ENSMUST00000157908.4"; gene_type "snoRNA"; gene_name "Gm24998"; transcript_type "snoRNA"; transcript_name "Gm24998-201"; level 3; transcript_support_level "NA"; mgi_id "MGI:5454775"; tag "basic"; tag "Ensembl_canonical"; tag "GENCODE_Primary";
chr14	ENSEMBL	exon	33828113	33828201	0	+	.	gene_id "ENSMUSG00000088533.4"; transcript_id "ENSMUST00000157908.4"; gene_type "snoRNA"; gene_name "Gm24998"; transcript_type "snoRNA"; transcript_name "Gm24998-201"; exon_number 1; exon_id "ENSMUSE00000847043.4"; level 3; transcript_support_level "NA"; mgi_id "MGI:5454775"; tag "basic"; tag "Ensembl_canonical"; tag "GENCODE_Primary";
chr14	HAVANA	exon	33841110	33841267	0	+	.	gene_id "ENSMUSG00000115180.3"; transcript_id "ENSMUST00000227953.3"; gene_type "lncRNA"; gene_name "Gm30556"; transcript_type "lncRNA"; transcript_name "Gm30556-201"; exon_number 1; exon_id "ENSMUSE00001537540.1"; level 2; mgi_id "MGI:5589715"; tag "basic"; tag "Ensembl_canonical"; tag "GENCODE_Primary"; tag "TAGENE"; havana_gene "OTTMUSG00000069955.1"; havana_transcript "OTTMUST00000169352.1";
chr14	HAVANA	gene	33841110	33842823	0	+	.	gene_id "ENSMUSG00000115180.3"; gene_type "lncRNA"; gene_name "Gm30556"; level 2; mgi_id "MGI:5589715"; havana_gene "OTTMUSG00000069955.1";
chr14	HAVANA	transcript	33841110	33842823	0	+	.	gene_id "ENSMUSG00000115180.3"; transcript_id "ENSMUST00000227953.3"; gene_type "lncRNA"; gene_name "Gm30556"; transcript_type "lncRNA"; transcript_name "Gm30556-201"; level 2; mgi_id "MGI:5589715"; tag "basic"; tag "Ensembl_canonical"; tag "GENCODE_Primary"; tag "TAGENE"; havana_gene "OTTMUSG00000069955.1"; havana_transcript "OTTMUST00000169352.1";
chr14	HAVANA	exon	33841150	33841267	0	+	.	gene_id "ENSMUSG00000115180.3"; transcript_id "ENSMUST00000271107.1"; gene_type "lncRNA"; gene_name "Gm30556"; transcript_type "lncRNA"; transcript_name "Gm30556-202"; exon_number 1; exon_id "ENSMUSE00001537546.1"; level 2; mgi_id "MGI:5589715"; tag "TAGENE"; havana_gene "OTTMUSG00000069955.1";
chr14	HAVANA	transcript	33841150	33842818	0	+	.	gene_id "ENSMUSG00000115180.3"; transcript_id "ENSMUST00000271107.1"; gene_type "lncRNA"; gene_name "Gm30556"; transcript_type "lncRNA"; transcript_name "Gm30556-202"; level 2; mgi_id "MGI:5589715"; tag "TAGENE"; havana_gene "OTTMUSG00000069955.1";
chr14	HAVANA	exon	33841169	33841267	0	+	.	gene_id "ENSMUSG00000115180.3"; transcript_id "ENSMUST00000271108.1"; gene_type "lncRNA"; gene_name "Gm30556"; transcript_type "lncRNA"; transcript_name "Gm30556-203"; exon_number 1; exon_id "ENSMUSE00001537537.1"; level 2; mgi_id "MGI:5589715"; tag "TAGENE"; havana_gene "OTTMUSG00000069955.1";
chr14	HAVANA	transcript	33841169	33842814	0	+	.	gene_id "ENSMUSG00000115180.3"; transcript_id "ENSMUST00000271108.1"; gene_type "lncRNA"; gene_name "Gm30556"; transcript_type "lncRNA"; transcript_name "Gm30556-203"; level 2; mgi_id "MGI:5589715"; tag "TAGENE"; havana_gene "OTTMUSG00000069955.1";
chr14	HAVANA	exon	33841179	33841267	0	+	.	gene_id "ENSMUSG00000115180.3"; transcript_id "ENSMUST00000271109.1"; gene_type "lncRNA"; gene_name "Gm30556"; transcript_type "lncRNA"; transcript_name "Gm30556-204"; exon_number 1; exon_id "ENSMUSE00001537542.1"; level 2; mgi_id "MGI:5589715"; tag "TAGENE"; havana_gene "OTTMUSG00000069955.1";
chr14	HAVANA	transcript	33841179	33842818	0	+	.	gene_id "ENSMUSG00000115180.3"; transcript_id "ENSMUST00000271109.1"; gene_type "lncRNA"; gene_name "Gm30556"; transcript_type "lncRNA"; transcript_name "Gm30556-204"; level 2; mgi_id "MGI:5589715"; tag "TAGENE"; havana_gene "OTTMUSG00000069955.1";
chr14	HAVANA	exon	33841180	33841267	0	+	.	gene_id "ENSMUSG00000115180.3"; transcript_id "ENSMUST00000271111.1"; gene_type "lncRNA"; gene_name "Gm30556"; transcript_type "lncRNA"; transcript_name "Gm30556-206"; exon_number 1; exon_id "ENSMUSE00001537539.1"; level 2; mgi_id "MGI:5589715"; tag "TAGENE"; havana_gene "OTTMUSG00000069955.1";
chr14	HAVANA	transcript	33841180	33842818	0	+	.	gene_id "ENSMUSG00000115180.3"; transcript_id "ENSMUST00000271111.1"; gene_type "lncRNA"; gene_name "Gm30556"; transcript_type "lncRNA"; transcript_name "Gm30556-206"; level 2; mgi_id "MGI:5589715"; tag "TAGENE"; havana_gene "OTTMUSG00000069955.1";
chr14	HAVANA	exon	33841184	33841267	0	+	.	gene_id "ENSMUSG00000115180.3"; transcript_id "ENSMUST00000271110.1"; gene_type "lncRNA"; gene_name "Gm30556"; transcript_type "lncRNA"; transcript_name "Gm30556-205"; exon_number 1; exon_id "ENSMUSE00001537548.1"; level 2; mgi_id "MGI:5589715"; tag "TAGENE"; havana_gene "OTTMUSG00000069955.1";
chr14	HAVANA	transcript	33841184	33842823	0	+	.	gene_id "ENSMUSG00000115180.3"; transcript_id "ENSMUST00000271110.1"; gene_type "lncRNA"; gene_name "Gm30556"; transcript_type "lncRNA"; transcript_name "Gm30556-205"; level 2; mgi_id "MGI:5589715"; tag "TAGENE"; havana_gene "OTTMUSG00000069955.1";
chr14	HAVANA	exon	33841251	33841267	0	+	.	gene_id "ENSMUSG00000115180.3"; transcript_id "ENSMUST00000271112.1"; gene_type "lncRNA"; gene_name "Gm30556"; transcript_type "lncRNA"; transcript_name "Gm30556-207"; exon_number 1; exon_id "ENSMUSE00001537547.1"; level 2; mgi_id "MGI:5589715"; tag "basic"; tag "TAGENE"; havana_gene "OTTMUSG00000069955.1";
chr14	HAVANA	transcript	33841251	33842818	0	+	.	gene_id "ENSMUSG00000115180.3"; transcript_id "ENSMUST00000271112.1"; gene_type "lncRNA"; gene_name "Gm30556"; transcript_type "lncRNA"; transcript_name "Gm30556-207"; level 2; mgi_id "MGI:5589715"; tag "basic"; tag "TAGENE"; havana_gene "OTTMUSG00000069955.1";
chr14	HAVANA	exon	33841303	33841636	0	+	.	gene_id "ENSMUSG00000115180.3"; transcript_id "ENSMUST00000271113.1"; gene_type "lncRNA"; gene_name "Gm30556"; transcript_type "lncRNA"; transcript_name "Gm30556-208"; exon_number 1; exon_id "ENSMUSE00001537552.1"; level 2; mgi_id "MGI:5589715"; tag "TAGENE"; havana_gene "OTTMUSG00000069955.1";
chr14	HAVANA	transcript	33841303	33842819	0	+	.	gene_id "ENSMUSG00000115180.3"; transcript_id "ENSMUST00000271113.1"; gene_type "lncRNA"; gene_name "Gm30556"; transcript_type "lncRNA"; transcript_name "Gm30556-208"; level 2; mgi_id "MGI:5589715"; tag "TAGENE"; havana_gene "OTTMUSG00000069955.1";
chr14	HAVANA	exon	33841402	33841636	0	+	.	gene_id "ENSMUSG00000115180.3"; transcript_id "ENSMUST00000271114.1"; gene_type "lncRNA"; gene_name "Gm30556"; transcript_type "lncRNA"; transcript_name "Gm30556-209"; exon_number 1; exon_id "ENSMUSE00001537533.1"; level 2; mgi_id "MGI:5589715"; tag "TAGENE"; havana_gene "OTTMUSG00000069955.1";
chr14	HAVANA	transcript	33841402	33842818	0	+	.	gene_id "ENSMUSG00000115180.3"; transcript_id "ENSMUST00000271114.1"; gene_type "lncRNA"; gene_name "Gm30556"; transcript_type "lncRNA"; transcript_name "Gm30556-209"; level 2; mgi_id "MGI:5589715"; tag "TAGENE"; havana_gene "OTTMUSG00000069955.1";
chr14	HAVANA	exon	33841474	33841636	0	+	.	gene_id "ENSMUSG00000115180.3"; transcript_id "ENSMUST00000271116.1"; gene_type "lncRNA"; gene_name "Gm30556"; transcript_type "lncRNA"; transcript_name "Gm30556-211"; exon_number 1; exon_id "ENSMUSE00001537538.1"; level 2; mgi_id "MGI:5589715"; tag "TAGENE"; havana_gene "OTTMUSG00000069955.1";
chr14	HAVANA	exon	33841474	33841636	0	+	.	gene_id "ENSMUSG00000115180.3"; transcript_id "ENSMUST00000271115.1"; gene_type "lncRNA"; gene_name "Gm30556"; transcript_type "lncRNA"; transcript_name "Gm30556-210"; exon_number 1; exon_id "ENSMUSE00001537538.1"; level 2; mgi_id "MGI:5589715"; tag "TAGENE"; havana_gene "OTTMUSG00000069955.1";
chr14	HAVANA	transcript	33841474	33842818	0	+	.	gene_id "ENSMUSG00000115180.3"; transcript_id "ENSMUST00000271116.1"; gene_type "lncRNA"; gene_name "Gm30556"; transcript_type "lncRNA"; transcript_name "Gm30556-211"; level 2; mgi_id "MGI:5589715"; tag "TAGENE"; havana_gene "OTTMUSG00000069955.1";
chr14	HAVANA	transcript	33841474	33842819	0	+	.	gene_id "ENSMUSG00000115180.3"; transcript_id "ENSMUST00000271115.1"; gene_type "lncRNA"; gene_name "Gm30556"; transcript_type "lncRNA"; transcript_name "Gm30556-210"; level 2; mgi_id "MGI:5589715"; tag "TAGENE"; havana_gene "OTTMUSG00000069955.1";
chr14	HAVANA	exon	33841485	33841636	0	+	.	gene_id "ENSMUSG00000115180.3"; transcript_id "ENSMUST00000227953.3"; gene_type "lncRNA"; gene_name "Gm30556"; transcript_type "lncRNA"; transcript_name "Gm30556-201"; exon_number 2; exon_id "ENSMUSE00001537550.1"; level 2; mgi_id "MGI:5589715"; tag "basic"; tag "Ensembl_canonical"; tag "GENCODE_Primary"; tag "TAGENE"; havana_gene "OTTMUSG00000069955.1"; havana_transcript "OTTMUST00000169352.1";
chr14	HAVANA	exon	33841491	33841636	0	+	.	gene_id "ENSMUSG00000115180.3"; transcript_id "ENSMUST00000271117.1"; gene_type "lncRNA"; gene_name "Gm30556"; transcript_type "lncRNA"; transcript_name "Gm30556-212"; exon_number 1; exon_id "ENSMUSE00001537551.1"; level 2; mgi_id "MGI:5589715"; tag "TAGENE"; havana_gene "OTTMUSG00000069955.1";
chr14	HAVANA	transcript	33841491	33842818	0	+	.	gene_id "ENSMUSG00000115180.3"; transcript_id "ENSMUST00000271117.1"; gene_type "lncRNA"; gene_name "Gm30556"; transcript_type "lncRNA"; transcript_name "Gm30556-212"; level 2; mgi_id "MGI:5589715"; tag "TAGENE"; havana_gene "OTTMUSG00000069955.1";
chr14	HAVANA	exon	33841557	33841636	0	+	.	gene_id "ENSMUSG00000115180.3"; transcript_id "ENSMUST00000271107.1"; gene_type "lncRNA"; gene_name "Gm30556"; transcript_type "lncRNA"; transcript_name "Gm30556-202"; exon_number 2; exon_id "ENSMUSE00001537545.1"; level 2; mgi_id "MGI:5589715"; tag "TAGENE"; havana_gene "OTTMUSG00000069955.1";
chr14	HAVANA	exon	33841557	33841636	0	+	.	gene_id "ENSMUSG00000115180.3"; transcript_id "ENSMUST00000271110.1"; gene_type "lncRNA"; gene_name "Gm30556"; transcript_type "lncRNA"; transcript_name "Gm30556-205"; exon_number 2; exon_id "ENSMUSE00001537545.1"; level 2; mgi_id "MGI:5589715"; tag "TAGENE"; havana_gene "OTTMUSG00000069955.1";
chr14	HAVANA	exon	33841557	33841636	0	+	.	gene_id "ENSMUSG00000115180.3"; transcript_id "ENSMUST00000271112.1"; gene_type "lncRNA"; gene_name "Gm30556"; transcript_type "lncRNA"; transcript_name "Gm30556-207"; exon_number 2; exon_id "ENSMUSE00001537545.1"; level 2; mgi_id "MGI:5589715"; tag "basic"; tag "TAGENE"; havana_gene "OTTMUSG00000069955.1";
chr14	HAVANA	exon	33841856	33841929	0	+	.	gene_id "ENSMUSG00000115180.3"; transcript_id "ENSMUST00000227953.3"; gene_type "lncRNA"; gene_name "Gm30556"; transcript_type "lncRNA"; transcript_name "Gm30556-201"; exon_number 3; exon_id "ENSMUSE00001434811.2"; level 2; mgi_id "MGI:5589715"; tag "basic"; tag "Ensembl_canonical"; tag "GENCODE_Primary"; tag "TAGENE"; havana_gene "OTTMUSG00000069955.1"; havana_transcript "OTTMUST00000169352.1";
chr14	HAVANA	exon	33841856	33841929	0	+	.	gene_id "ENSMUSG00000115180.3"; transcript_id "ENSMUST00000271107.1"; gene_type "lncRNA"; gene_name "Gm30556"; transcript_type "lncRNA"; transcript_name "Gm30556-202"; exon_number 3; exon_id "ENSMUSE00001434811.2"; level 2; mgi_id "MGI:5589715"; tag "TAGENE"; havana_gene "OTTMUSG00000069955.1";
chr14	HAVANA	exon	33841856	33841929	0	+	.	gene_id "ENSMUSG00000115180.3"; transcript_id "ENSMUST00000271109.1"; gene_type "lncRNA"; gene_name "Gm30556"; transcript_type "lncRNA"; transcript_name "Gm30556-204"; exon_number 2; exon_id "ENSMUSE00001434811.2"; level 2; mgi_id "MGI:5589715"; tag "TAGENE"; havana_gene "OTTMUSG00000069955.1";
chr14	HAVANA	exon	33841856	33841929	0	+	.	gene_id "ENSMUSG00000115180.3"; transcript_id "ENSMUST00000271113.1"; gene_type "lncRNA"; gene_name "Gm30556"; transcript_type "lncRNA"; transcript_name "Gm30556-208"; exon_number 2; exon_id "ENSMUSE00001434811.2"; level 2; mgi_id "MGI:5589715"; tag "TAGENE"; havana_gene "OTTMUSG00000069955.1";
chr14	HAVANA	exon	33841856	33841991	0	+	.	gene_id "ENSMUSG00000115180.3"; transcript_id "ENSMUST00000271108.1"; gene_type "lncRNA"; gene_name "Gm30556"; transcript_type "lncRNA"; transcript_name "Gm30556-203"; exon_number 2; exon_id "ENSMUSE00001537535.1"; level 2; mgi_id "MGI:5589715"; tag "TAGENE"; havana_gene "OTTMUSG00000069955.1";
chr14	HAVANA	exon	33841856	33841991	0	+	.	gene_id "ENSMUSG00000115180.3"; transcript_id "ENSMUST00000271110.1"; gene_type "lncRNA"; gene_name "Gm30556"; transcript_type "lncRNA"; transcript_name "Gm30556-205"; exon_number 3; exon_id "ENSMUSE00001537535.1"; level 2; mgi_id "MGI:5589715"; tag "TAGENE"; havana_gene "OTTMUSG00000069955.1";
chr14	HAVANA	exon	33841856	33841991	0	+	.	gene_id "ENSMUSG00000115180.3"; transcript_id "ENSMUST00000271115.1"; gene_type "lncRNA"; gene_name "Gm30556"; transcript_type "lncRNA"; transcript_name "Gm30556-210"; exon_number 2; exon_id "ENSMUSE00001537535.1"; level 2; mgi_id "MGI:5589715"; tag "TAGENE"; havana_gene "OTTMUSG00000069955.1";
chr14	HAVANA	exon	33841856	33842078	0	+	.	gene_id "ENSMUSG00000115180.3"; transcript_id "ENSMUST00000271116.1"; gene_type "lncRNA"; gene_name "Gm30556"; transcript_type "lncRNA"; transcript_name "Gm30556-211"; exon_number 2; exon_id "ENSMUSE00001537541.1"; level 2; mgi_id "MGI:5589715"; tag "TAGENE"; havana_gene "OTTMUSG00000069955.1";
chr14	HAVANA	exon	33841856	33842100	0	+	.	gene_id "ENSMUSG00000115180.3"; transcript_id "ENSMUST00000271111.1"; gene_type "lncRNA"; gene_name "Gm30556"; transcript_type "lncRNA"; transcript_name "Gm30556-206"; exon_number 2; exon_id "ENSMUSE00001537534.1"; level 2; mgi_id "MGI:5589715"; tag "TAGENE"; havana_gene "OTTMUSG00000069955.1";
chr14	HAVANA	exon	33841856	33842100	0	+	.	gene_id "ENSMUSG00000115180.3"; transcript_id "ENSMUST00000271114.1"; gene_type "lncRNA"; gene_name "Gm30556"; transcript_type "lncRNA"; transcript_name "Gm30556-209"; exon_number 2; exon_id "ENSMUSE00001537534.1"; level 2; mgi_id "MGI:5589715"; tag "TAGENE"; havana_gene "OTTMUSG00000069955.1";
chr14	HAVANA	exon	33841856	33842818	0	+	.	gene_id "ENSMUSG00000115180.3"; transcript_id "ENSMUST00000271112.1"; gene_type "lncRNA"; gene_name "Gm30556"; transcript_type "lncRNA"; transcript_name "Gm30556-207"; exon_number 3; exon_id "ENSMUSE00001537553.1"; level 2; mgi_id "MGI:5589715"; tag "basic"; tag "TAGENE"; havana_gene "OTTMUSG00000069955.1";
chr14	HAVANA	exon	33841856	33842818	0	+	.	gene_id "ENSMUSG00000115180.3"; transcript_id "ENSMUST00000271117.1"; gene_type "lncRNA"; gene_name "Gm30556"; transcript_type "lncRNA"; transcript_name "Gm30556-212"; exon_number 2; exon_id "ENSMUSE00001537553.1"; level 2; mgi_id "MGI:5589715"; tag "TAGENE"; havana_gene "OTTMUSG00000069955.1";
chr14	HAVANA	exon	33842568	33842814	0	+	.	gene_id "ENSMUSG00000115180.3"; transcript_id "ENSMUST00000271108.1"; gene_type "lncRNA"; gene_name "Gm30556"; transcript_type "lncRNA"; transcript_name "Gm30556-203"; exon_number 3; exon_id "ENSMUSE00001537544.1"; level 2; mgi_id "MGI:5589715"; tag "TAGENE"; havana_gene "OTTMUSG00000069955.1";
chr14	HAVANA	exon	33842568	33842818	0	+	.	gene_id "ENSMUSG00000115180.3"; transcript_id "ENSMUST00000271107.1"; gene_type "lncRNA"; gene_name "Gm30556"; transcript_type "lncRNA"; transcript_name "Gm30556-202"; exon_number 4; exon_id "ENSMUSE00001537543.1"; level 2; mgi_id "MGI:5589715"; tag "TAGENE"; havana_gene "OTTMUSG00000069955.1";
chr14	HAVANA	exon	33842568	33842818	0	+	.	gene_id "ENSMUSG00000115180.3"; transcript_id "ENSMUST00000271109.1"; gene_type "lncRNA"; gene_name "Gm30556"; transcript_type "lncRNA"; transcript_name "Gm30556-204"; exon_number 3; exon_id "ENSMUSE00001537543.1"; level 2; mgi_id "MGI:5589715"; tag "TAGENE"; havana_gene "OTTMUSG00000069955.1";
chr14	HAVANA	exon	33842568	33842818	0	+	.	gene_id "ENSMUSG00000115180.3"; transcript_id "ENSMUST00000271111.1"; gene_type "lncRNA"; gene_name "Gm30556"; transcript_type "lncRNA"; transcript_name "Gm30556-206"; exon_number 3; exon_id "ENSMUSE00001537543.1"; level 2; mgi_id "MGI:5589715"; tag "TAGENE"; havana_gene "OTTMUSG00000069955.1";
chr14	HAVANA	exon	33842568	33842818	0	+	.	gene_id "ENSMUSG00000115180.3"; transcript_id "ENSMUST00000271114.1"; gene_type "lncRNA"; gene_name "Gm30556"; transcript_type "lncRNA"; transcript_name "Gm30556-209"; exon_number 3; exon_id "ENSMUSE00001537543.1"; level 2; mgi_id "MGI:5589715"; tag "TAGENE"; havana_gene "OTTMUSG00000069955.1";
chr14	HAVANA	exon	33842568	33842818	0	+	.	gene_id "ENSMUSG00000115180.3"; transcript_id "ENSMUST00000271116.1"; gene_type "lncRNA"; gene_name "Gm30556"; transcript_type "lncRNA"; transcript_name "Gm30556-211"; exon_number 3; exon_id "ENSMUSE00001537543.1"; level 2; mgi_id "MGI:5589715"; tag "TAGENE"; havana_gene "OTTMUSG00000069955.1";
chr14	HAVANA	exon	33842568	33842819	0	+	.	gene_id "ENSMUSG00000115180.3"; transcript_id "ENSMUST00000271113.1"; gene_type "lncRNA"; gene_name "Gm30556"; transcript_type "lncRNA"; transcript_name "Gm30556-208"; exon_number 3; exon_id "ENSMUSE00001537536.1"; level 2; mgi_id "MGI:5589715"; tag "TAGENE"; havana_gene "OTTMUSG00000069955.1";
chr14	HAVANA	exon	33842568	33842819	0	+	.	gene_id "ENSMUSG00000115180.3"; transcript_id "ENSMUST00000271115.1"; gene_type "lncRNA"; gene_name "Gm30556"; transcript_type "lncRNA"; transcript_name "Gm30556-210"; exon_number 3; exon_id "ENSMUSE00001537536.1"; level 2; mgi_id "MGI:5589715"; tag "TAGENE"; havana_gene "OTTMUSG00000069955.1";
chr14	HAVANA	exon	33842568	33842823	0	+	.	gene_id "ENSMUSG00000115180.3"; transcript_id "ENSMUST00000227953.3"; gene_type "lncRNA"; gene_name "Gm30556"; transcript_type "lncRNA"; transcript_name "Gm30556-201"; exon_number 4; exon_id "ENSMUSE00001537549.1"; level 2; mgi_id "MGI:5589715"; tag "basic"; tag "Ensembl_canonical"; tag "GENCODE_Primary"; tag "TAGENE"; havana_gene "OTTMUSG00000069955.1"; havana_transcript "OTTMUST00000169352.1";
chr14	HAVANA	exon	33842568	33842823	0	+	.	gene_id "ENSMUSG00000115180.3"; transcript_id "ENSMUST00000271110.1"; gene_type "lncRNA"; gene_name "Gm30556"; transcript_type "lncRNA"; transcript_name "Gm30556-205"; exon_number 4; exon_id "ENSMUSE00001537549.1"; level 2; mgi_id "MGI:5589715"; tag "TAGENE"; havana_gene "OTTMUSG00000069955.1";
chr14	HAVANA	gene	33861405	33861772	0	+	.	gene_id "ENSMUSG00000115101.2"; gene_type "processed_pseudogene"; gene_name "Gm7778"; level 2; mgi_id "MGI:3643174"; havana_gene "OTTMUSG00000069956.1";
chr14	HAVANA	transcript	33861405	33861772	0	+	.	gene_id "ENSMUSG00000115101.2"; transcript_id "ENSMUST00000227054.2"; gene_type "processed_pseudogene"; gene_name "Gm7778"; transcript_type "processed_pseudogene"; transcript_name "Gm7778-201"; level 2; mgi_id "MGI:3643174"; ont "PGO:0000004"; tag "basic"; tag "Ensembl_canonical"; tag "GENCODE_Primary"; havana_gene "OTTMUSG00000069956.1"; havana_transcript "OTTMUST00000169353.1";
chr14	HAVANA	exon	33861405	33861772	0	+	.	gene_id "ENSMUSG00000115101.2"; transcript_id "ENSMUST00000227054.2"; gene_type "processed_pseudogene"; gene_name "Gm7778"; transcript_type "processed_pseudogene"; transcript_name "Gm7778-201"; exon_number 1; exon_id "ENSMUSE00001434984.2"; level 2; mgi_id "MGI:3643174"; ont "PGO:0000004"; tag "basic"; tag "Ensembl_canonical"; tag "GENCODE_Primary"; havana_gene "OTTMUSG00000069956.1"; havana_transcript "OTTMUST00000169353.1";
chr14	sragcm37_es	exon	33865045	33865242	0.0155712547162053	+	.	gene_id "sragcm37_gene_13879"; transcript_id "sragcm37_gene_13879_tx_3"; exon_id "chr14_33865045_33865242_+"; exonnum "1"; txlen "664";
chr14	sragcm37_es	exon	33865045	33865242	0.00631267083089405	+	.	gene_id "sragcm37_gene_13879"; transcript_id "sragcm37_gene_13879_tx_4"; exon_id "chr14_33865045_33865242_+"; exonnum "1"; txlen "599";
chr14	sragcm37_es	exon	33878228	33879081	0.0836643098989542	+	.	gene_id "sragcm37_gene_13879"; transcript_id "sragcm37_gene_13879_tx_1"; exon_id "chr14_33878228_33879081_+"; exonnum "1"; txlen "1039";
chr14	sragcm37_ss	exon	33879507	33879691	0.0836643098989542	+	.	gene_id "sragcm37_gene_13879"; transcript_id "sragcm37_gene_13879_tx_1"; exon_id "chr14_33879507_33879691_+"; exonnum "2"; txlen "1039";
chr14	sragcm37_mid	exon	33889341	33889529	0.0155712547162053	+	.	gene_id "sragcm37_gene_13879"; transcript_id "sragcm37_gene_13879_tx_3"; exon_id "chr14_33889341_33889529_+"; exonnum "2"; txlen "664";
chr14	sragcm37_mid	exon	33889341	33889529	0.00631267083089405	+	.	gene_id "sragcm37_gene_13879"; transcript_id "sragcm37_gene_13879_tx_4"; exon_id "chr14_33889341_33889529_+"; exonnum "2"; txlen "599";
chr14	sragcm37_ss	exon	33890717	33890993	0.0155712547162053	+	.	gene_id "sragcm37_gene_13879"; transcript_id "sragcm37_gene_13879_tx_3"; exon_id "chr14_33890717_33890993_+"; exonnum "3"; txlen "664";
chr14	sragcm37_ss	exon	33890720	33890931	0.00631267083089405	+	.	gene_id "sragcm37_gene_13879"; transcript_id "sragcm37_gene_13879_tx_4"; exon_id "chr14_33890720_33890931_+"; exonnum "3"; txlen "599";
chr14	HAVANA	gene	33892612	33893079	0	+	.	gene_id "ENSMUSG00000078126.5"; gene_type "processed_pseudogene"; gene_name "Rpl23a-ps3"; level 2; mgi_id "MGI:3781353"; havana_gene "OTTMUSG00000069958.1";
chr14	HAVANA	transcript	33892612	33893079	0	+	.	gene_id "ENSMUSG00000078126.5"; transcript_id "ENSMUST00000104925.5"; gene_type "processed_pseudogene"; gene_name "Rpl23a-ps3"; transcript_type "processed_pseudogene"; transcript_name "Rpl23a-ps3-201"; level 2; transcript_support_level "NA"; mgi_id "MGI:3781353"; ont "PGO:0000004"; tag "basic"; tag "Ensembl_canonical"; tag "GENCODE_Primary"; havana_gene "OTTMUSG00000069958.1"; havana_transcript "OTTMUST00000169355.1";
chr14	HAVANA	exon	33892612	33893079	0	+	.	gene_id "ENSMUSG00000078126.5"; transcript_id "ENSMUST00000104925.5"; gene_type "processed_pseudogene"; gene_name "Rpl23a-ps3"; transcript_type "processed_pseudogene"; transcript_name "Rpl23a-ps3-201"; exon_number 1; exon_id "ENSMUSE00000911541.4"; level 2; transcript_support_level "NA"; mgi_id "MGI:3781353"; ont "PGO:0000004"; tag "basic"; tag "Ensembl_canonical"; tag "GENCODE_Primary"; havana_gene "OTTMUSG00000069958.1"; havana_transcript "OTTMUST00000169355.1";
chr14	sragcm37_es	exon	33923138	33923277	0.0218838714504592	+	.	gene_id "sragcm37_gene_14508"; transcript_id "sragcm37_gene_14508_tx_1"; exon_id "chr14_33923138_33923277_+"; exonnum "1"; txlen "534";
chr14	sragcm37_es	exon	33923138	33923277	0.00538650827049816	+	.	gene_id "sragcm37_gene_14508"; transcript_id "sragcm37_gene_14508_tx_2"; exon_id "chr14_33923138_33923277_+"; exonnum "1"; txlen "626";
chr14	sragcm37_mid	exon	33935074	33935165	0.00538650827049816	+	.	gene_id "sragcm37_gene_14508"; transcript_id "sragcm37_gene_14508_tx_2"; exon_id "chr14_33935074_33935165_+"; exonnum "2"; txlen "626";
chr14	sragcm37_ss	exon	33937706	33938099	0.0218838714504592	+	.	gene_id "sragcm37_gene_14508"; transcript_id "sragcm37_gene_14508_tx_1"; exon_id "chr14_33937706_33938099_+"; exonnum "2"; txlen "534";
chr14	sragcm37_ss	exon	33937706	33938099	0.00538650827049816	+	.	gene_id "sragcm37_gene_14508"; transcript_id "sragcm37_gene_14508_tx_2"; exon_id "chr14_33937706_33938099_+"; exonnum "3"; txlen "626";
chr14	HAVANA	gene	33940033	33940342	0	+	.	gene_id "ENSMUSG00000115299.2"; gene_type "processed_pseudogene"; gene_name "Gm49168"; level 2; mgi_id "MGI:6118598"; havana_gene "OTTMUSG00000069974.1";
chr14	HAVANA	transcript	33940033	33940342	0	+	.	gene_id "ENSMUSG00000115299.2"; transcript_id "ENSMUST00000227397.2"; gene_type "processed_pseudogene"; gene_name "Gm49168"; transcript_type "processed_pseudogene"; transcript_name "Gm49168-201"; level 2; mgi_id "MGI:6118598"; ont "PGO:0000004"; tag "basic"; tag "Ensembl_canonical"; tag "GENCODE_Primary"; havana_gene "OTTMUSG00000069974.1"; havana_transcript "OTTMUST00000169395.1";
chr14	HAVANA	exon	33940033	33940342	0	+	.	gene_id "ENSMUSG00000115299.2"; transcript_id "ENSMUST00000227397.2"; gene_type "processed_pseudogene"; gene_name "Gm49168"; transcript_type "processed_pseudogene"; transcript_name "Gm49168-201"; exon_number 1; exon_id "ENSMUSE00001435680.2"; level 2; mgi_id "MGI:6118598"; ont "PGO:0000004"; tag "basic"; tag "Ensembl_canonical"; tag "GENCODE_Primary"; havana_gene "OTTMUSG00000069974.1"; havana_transcript "OTTMUST00000169395.1";
chr14	HAVANA	exon	33941552	33942137	0	+	.	gene_id "ENSMUSG00000041479.15"; transcript_id "ENSMUST00000147298.2"; gene_type "protein_coding"; gene_name "Syt15"; transcript_type "retained_intron"; transcript_name "Syt15-203"; exon_number 1; exon_id "ENSMUSE00000843886.2"; level 2; transcript_support_level "1"; mgi_id "MGI:2442166"; havana_gene "OTTMUSG00000027930.1"; havana_transcript "OTTMUST00000069183.1";
chr14	HAVANA	transcript	33941552	33944328	0	+	.	gene_id "ENSMUSG00000041479.15"; transcript_id "ENSMUST00000147298.2"; gene_type "protein_coding"; gene_name "Syt15"; transcript_type "retained_intron"; transcript_name "Syt15-203"; level 2; transcript_support_level "1"; mgi_id "MGI:2442166"; havana_gene "OTTMUSG00000027930.1"; havana_transcript "OTTMUST00000069183.1";
chr14	HAVANA	gene	33941552	33952377	0	+	.	gene_id "ENSMUSG00000041479.15"; gene_type "protein_coding"; gene_name "Syt15"; level 2; mgi_id "MGI:2442166"; havana_gene "OTTMUSG00000027930.1";
chr14	HAVANA	UTR	33942003	33942130	0	+	.	gene_id "ENSMUSG00000041479.15"; transcript_id "ENSMUST00000119693.8"; gene_type "protein_coding"; gene_name "Syt15"; transcript_type "protein_coding"; transcript_name "Syt15-202"; exon_number 1; exon_id "ENSMUSE00000718318.2"; level 2; protein_id "ENSMUSP00000113725.2"; transcript_support_level "1"; mgi_id "MGI:2442166"; tag "basic"; tag "CCDS"; ccdsid "CCDS49444.1"; havana_gene "OTTMUSG00000027930.1"; havana_transcript "OTTMUST00000069182.1";
chr14	HAVANA	exon	33942003	33942137	0	+	.	gene_id "ENSMUSG00000041479.15"; transcript_id "ENSMUST00000119693.8"; gene_type "protein_coding"; gene_name "Syt15"; transcript_type "protein_coding"; transcript_name "Syt15-202"; exon_number 1; exon_id "ENSMUSE00000718318.2"; level 2; protein_id "ENSMUSP00000113725.2"; transcript_support_level "1"; mgi_id "MGI:2442166"; tag "basic"; tag "CCDS"; ccdsid "CCDS49444.1"; havana_gene "OTTMUSG00000027930.1"; havana_transcript "OTTMUST00000069182.1";
chr14	HAVANA	transcript	33942003	33949697	0	+	.	gene_id "ENSMUSG00000041479.15"; transcript_id "ENSMUST00000119693.8"; gene_type "protein_coding"; gene_name "Syt15"; transcript_type "protein_coding"; transcript_name "Syt15-202"; level 2; protein_id "ENSMUSP00000113725.2"; transcript_support_level "1"; mgi_id "MGI:2442166"; tag "basic"; tag "CCDS"; ccdsid "CCDS49444.1"; havana_gene "OTTMUSG00000027930.1"; havana_transcript "OTTMUST00000069182.1";
chr14	HAVANA	UTR	33942004	33942130	0	+	.	gene_id "ENSMUSG00000041479.15"; transcript_id "ENSMUST00000035351.7"; gene_type "protein_coding"; gene_name "Syt15"; transcript_type "protein_coding"; transcript_name "Syt15-201"; exon_number 1; exon_id "ENSMUSE00000438161.4"; level 2; protein_id "ENSMUSP00000036755.6"; transcript_support_level "1"; mgi_id "MGI:2442166"; tag "basic"; tag "Ensembl_canonical"; tag "GENCODE_Primary"; tag "appris_principal_1"; tag "CCDS"; ccdsid "CCDS26934.1"; havana_gene "OTTMUSG00000027930.1"; havana_transcript "OTTMUST00000069181.1";
chr14	HAVANA	exon	33942004	33942137	0	+	.	gene_id "ENSMUSG00000041479.15"; transcript_id "ENSMUST00000035351.7"; gene_type "protein_coding"; gene_name "Syt15"; transcript_type "protein_coding"; transcript_name "Syt15-201"; exon_number 1; exon_id "ENSMUSE00000438161.4"; level 2; protein_id "ENSMUSP00000036755.6"; transcript_support_level "1"; mgi_id "MGI:2442166"; tag "basic"; tag "Ensembl_canonical"; tag "GENCODE_Primary"; tag "appris_principal_1"; tag "CCDS"; ccdsid "CCDS26934.1"; havana_gene "OTTMUSG00000027930.1"; havana_transcript "OTTMUST00000069181.1";
chr14	HAVANA	transcript	33942004	33952377	0	+	.	gene_id "ENSMUSG00000041479.15"; transcript_id "ENSMUST00000035351.7"; gene_type "protein_coding"; gene_name "Syt15"; transcript_type "protein_coding"; transcript_name "Syt15-201"; level 2; protein_id "ENSMUSP00000036755.6"; transcript_support_level "1"; mgi_id "MGI:2442166"; tag "basic"; tag "Ensembl_canonical"; tag "GENCODE_Primary"; tag "appris_principal_1"; tag "CCDS"; ccdsid "CCDS26934.1"; havana_gene "OTTMUSG00000027930.1"; havana_transcript "OTTMUST00000069181.1";
chr14	HAVANA	start_codon	33942131	33942133	0	+	0	gene_id "ENSMUSG00000041479.15"; transcript_id "ENSMUST00000119693.8"; gene_type "protein_coding"; gene_name "Syt15"; transcript_type "protein_coding"; transcript_name "Syt15-202"; exon_number 1; exon_id "ENSMUSE00000718318.2"; level 2; protein_id "ENSMUSP00000113725.2"; transcript_support_level "1"; mgi_id "MGI:2442166"; tag "basic"; tag "CCDS"; ccdsid "CCDS49444.1"; havana_gene "OTTMUSG00000027930.1"; havana_transcript "OTTMUST00000069182.1";
chr14	HAVANA	start_codon	33942131	33942133	0	+	0	gene_id "ENSMUSG00000041479.15"; transcript_id "ENSMUST00000035351.7"; gene_type "protein_coding"; gene_name "Syt15"; transcript_type "protein_coding"; transcript_name "Syt15-201"; exon_number 1; exon_id "ENSMUSE00000438161.4"; level 2; protein_id "ENSMUSP00000036755.6"; transcript_support_level "1"; mgi_id "MGI:2442166"; tag "basic"; tag "Ensembl_canonical"; tag "GENCODE_Primary"; tag "appris_principal_1"; tag "CCDS"; ccdsid "CCDS26934.1"; havana_gene "OTTMUSG00000027930.1"; havana_transcript "OTTMUST00000069181.1";
chr14	HAVANA	CDS	33942131	33942137	0	+	0	gene_id "ENSMUSG00000041479.15"; transcript_id "ENSMUST00000119693.8"; gene_type "protein_coding"; gene_name "Syt15"; transcript_type "protein_coding"; transcript_name "Syt15-202"; exon_number 1; exon_id "ENSMUSE00000718318.2"; level 2; protein_id "ENSMUSP00000113725.2"; transcript_support_level "1"; mgi_id "MGI:2442166"; tag "basic"; tag "CCDS"; ccdsid "CCDS49444.1"; havana_gene "OTTMUSG00000027930.1"; havana_transcript "OTTMUST00000069182.1";
chr14	HAVANA	CDS	33942131	33942137	0	+	0	gene_id "ENSMUSG00000041479.15"; transcript_id "ENSMUST00000035351.7"; gene_type "protein_coding"; gene_name "Syt15"; transcript_type "protein_coding"; transcript_name "Syt15-201"; exon_number 1; exon_id "ENSMUSE00000438161.4"; level 2; protein_id "ENSMUSP00000036755.6"; transcript_support_level "1"; mgi_id "MGI:2442166"; tag "basic"; tag "Ensembl_canonical"; tag "GENCODE_Primary"; tag "appris_principal_1"; tag "CCDS"; ccdsid "CCDS26934.1"; havana_gene "OTTMUSG00000027930.1"; havana_transcript "OTTMUST00000069181.1";
chr14	HAVANA	exon	33942950	33943145	0	+	.	gene_id "ENSMUSG00000041479.15"; transcript_id "ENSMUST00000147298.2"; gene_type "protein_coding"; gene_name "Syt15"; transcript_type "retained_intron"; transcript_name "Syt15-203"; exon_number 2; exon_id "ENSMUSE00001240540.2"; level 2; transcript_support_level "1"; mgi_id "MGI:2442166"; havana_gene "OTTMUSG00000027930.1"; havana_transcript "OTTMUST00000069183.1";
chr14	HAVANA	exon	33942950	33943145	0	+	.	gene_id "ENSMUSG00000041479.15"; transcript_id "ENSMUST00000119693.8"; gene_type "protein_coding"; gene_name "Syt15"; transcript_type "protein_coding"; transcript_name "Syt15-202"; exon_number 2; exon_id "ENSMUSE00001294430.2"; level 2; protein_id "ENSMUSP00000113725.2"; transcript_support_level "1"; mgi_id "MGI:2442166"; tag "basic"; tag "CCDS"; ccdsid "CCDS49444.1"; havana_gene "OTTMUSG00000027930.1"; havana_transcript "OTTMUST00000069182.1";
chr14	HAVANA	CDS	33942950	33943145	0	+	2	gene_id "ENSMUSG00000041479.15"; transcript_id "ENSMUST00000119693.8"; gene_type "protein_coding"; gene_name "Syt15"; transcript_type "protein_coding"; transcript_name "Syt15-202"; exon_number 2; exon_id "ENSMUSE00001294430.2"; level 2; protein_id "ENSMUSP00000113725.2"; transcript_support_level "1"; mgi_id "MGI:2442166"; tag "basic"; tag "CCDS"; ccdsid "CCDS49444.1"; havana_gene "OTTMUSG00000027930.1"; havana_transcript "OTTMUST00000069182.1";
chr14	HAVANA	exon	33942950	33943145	0	+	.	gene_id "ENSMUSG00000041479.15"; transcript_id "ENSMUST00000035351.7"; gene_type "protein_coding"; gene_name "Syt15"; transcript_type "protein_coding"; transcript_name "Syt15-201"; exon_number 2; exon_id "ENSMUSE00001294430.2"; level 2; protein_id "ENSMUSP00000036755.6"; transcript_support_level "1"; mgi_id "MGI:2442166"; tag "basic"; tag "Ensembl_canonical"; tag "GENCODE_Primary"; tag "appris_principal_1"; tag "CCDS"; ccdsid "CCDS26934.1"; havana_gene "OTTMUSG00000027930.1"; havana_transcript "OTTMUST00000069181.1";
chr14	HAVANA	CDS	33942950	33943145	0	+	2	gene_id "ENSMUSG00000041479.15"; transcript_id "ENSMUST00000035351.7"; gene_type "protein_coding"; gene_name "Syt15"; transcript_type "protein_coding"; transcript_name "Syt15-201"; exon_number 2; exon_id "ENSMUSE00001294430.2"; level 2; protein_id "ENSMUSP00000036755.6"; transcript_support_level "1"; mgi_id "MGI:2442166"; tag "basic"; tag "Ensembl_canonical"; tag "GENCODE_Primary"; tag "appris_principal_1"; tag "CCDS"; ccdsid "CCDS26934.1"; havana_gene "OTTMUSG00000027930.1"; havana_transcript "OTTMUST00000069181.1";
chr14	HAVANA	exon	33943656	33943798	0	+	.	gene_id "ENSMUSG00000041479.15"; transcript_id "ENSMUST00000119693.8"; gene_type "protein_coding"; gene_name "Syt15"; transcript_type "protein_coding"; transcript_name "Syt15-202"; exon_number 3; exon_id "ENSMUSE00000361297.4"; level 2; protein_id "ENSMUSP00000113725.2"; transcript_support_level "1"; mgi_id "MGI:2442166"; tag "basic"; tag "CCDS"; ccdsid "CCDS49444.1"; havana_gene "OTTMUSG00000027930.1"; havana_transcript "OTTMUST00000069182.1";
chr14	HAVANA	CDS	33943656	33943798	0	+	1	gene_id "ENSMUSG00000041479.15"; transcript_id "ENSMUST00000119693.8"; gene_type "protein_coding"; gene_name "Syt15"; transcript_type "protein_coding"; transcript_name "Syt15-202"; exon_number 3; exon_id "ENSMUSE00000361297.4"; level 2; protein_id "ENSMUSP00000113725.2"; transcript_support_level "1"; mgi_id "MGI:2442166"; tag "basic"; tag "CCDS"; ccdsid "CCDS49444.1"; havana_gene "OTTMUSG00000027930.1"; havana_transcript "OTTMUST00000069182.1";
chr14	HAVANA	exon	33943656	33943798	0	+	.	gene_id "ENSMUSG00000041479.15"; transcript_id "ENSMUST00000035351.7"; gene_type "protein_coding"; gene_name "Syt15"; transcript_type "protein_coding"; transcript_name "Syt15-201"; exon_number 3; exon_id "ENSMUSE00000361297.4"; level 2; protein_id "ENSMUSP00000036755.6"; transcript_support_level "1"; mgi_id "MGI:2442166"; tag "basic"; tag "Ensembl_canonical"; tag "GENCODE_Primary"; tag "appris_principal_1"; tag "CCDS"; ccdsid "CCDS26934.1"; havana_gene "OTTMUSG00000027930.1"; havana_transcript "OTTMUST00000069181.1";
chr14	HAVANA	CDS	33943656	33943798	0	+	1	gene_id "ENSMUSG00000041479.15"; transcript_id "ENSMUST00000035351.7"; gene_type "protein_coding"; gene_name "Syt15"; transcript_type "protein_coding"; transcript_name "Syt15-201"; exon_number 3; exon_id "ENSMUSE00000361297.4"; level 2; protein_id "ENSMUSP00000036755.6"; transcript_support_level "1"; mgi_id "MGI:2442166"; tag "basic"; tag "Ensembl_canonical"; tag "GENCODE_Primary"; tag "appris_principal_1"; tag "CCDS"; ccdsid "CCDS26934.1"; havana_gene "OTTMUSG00000027930.1"; havana_transcript "OTTMUST00000069181.1";
chr14	HAVANA	exon	33943656	33944328	0	+	.	gene_id "ENSMUSG00000041479.15"; transcript_id "ENSMUST00000147298.2"; gene_type "protein_coding"; gene_name "Syt15"; transcript_type "retained_intron"; transcript_name "Syt15-203"; exon_number 3; exon_id "ENSMUSE00000749923.2"; level 2; transcript_support_level "1"; mgi_id "MGI:2442166"; havana_gene "OTTMUSG00000027930.1"; havana_transcript "OTTMUST00000069183.1";
chr14	HAVANA	exon	33944801	33945096	0	+	.	gene_id "ENSMUSG00000041479.15"; transcript_id "ENSMUST00000119693.8"; gene_type "protein_coding"; gene_name "Syt15"; transcript_type "protein_coding"; transcript_name "Syt15-202"; exon_number 4; exon_id "ENSMUSE00000351737.4"; level 2; protein_id "ENSMUSP00000113725.2"; transcript_support_level "1"; mgi_id "MGI:2442166"; tag "basic"; tag "CCDS"; ccdsid "CCDS49444.1"; havana_gene "OTTMUSG00000027930.1"; havana_transcript "OTTMUST00000069182.1";
chr14	HAVANA	CDS	33944801	33945096	0	+	2	gene_id "ENSMUSG00000041479.15"; transcript_id "ENSMUST00000119693.8"; gene_type "protein_coding"; gene_name "Syt15"; transcript_type "protein_coding"; transcript_name "Syt15-202"; exon_number 4; exon_id "ENSMUSE00000351737.4"; level 2; protein_id "ENSMUSP00000113725.2"; transcript_support_level "1"; mgi_id "MGI:2442166"; tag "basic"; tag "CCDS"; ccdsid "CCDS49444.1"; havana_gene "OTTMUSG00000027930.1"; havana_transcript "OTTMUST00000069182.1";
chr14	HAVANA	exon	33944801	33945096	0	+	.	gene_id "ENSMUSG00000041479.15"; transcript_id "ENSMUST00000035351.7"; gene_type "protein_coding"; gene_name "Syt15"; transcript_type "protein_coding"; transcript_name "Syt15-201"; exon_number 4; exon_id "ENSMUSE00000351737.4"; level 2; protein_id "ENSMUSP00000036755.6"; transcript_support_level "1"; mgi_id "MGI:2442166"; tag "basic"; tag "Ensembl_canonical"; tag "GENCODE_Primary"; tag "appris_principal_1"; tag "CCDS"; ccdsid "CCDS26934.1"; havana_gene "OTTMUSG00000027930.1"; havana_transcript "OTTMUST00000069181.1";
chr14	HAVANA	CDS	33944801	33945096	0	+	2	gene_id "ENSMUSG00000041479.15"; transcript_id "ENSMUST00000035351.7"; gene_type "protein_coding"; gene_name "Syt15"; transcript_type "protein_coding"; transcript_name "Syt15-201"; exon_number 4; exon_id "ENSMUSE00000351737.4"; level 2; protein_id "ENSMUSP00000036755.6"; transcript_support_level "1"; mgi_id "MGI:2442166"; tag "basic"; tag "Ensembl_canonical"; tag "GENCODE_Primary"; tag "appris_principal_1"; tag "CCDS"; ccdsid "CCDS26934.1"; havana_gene "OTTMUSG00000027930.1"; havana_transcript "OTTMUST00000069181.1";
chr14	HAVANA	exon	33946865	33947035	0	+	.	gene_id "ENSMUSG00000041479.15"; transcript_id "ENSMUST00000119693.8"; gene_type "protein_coding"; gene_name "Syt15"; transcript_type "protein_coding"; transcript_name "Syt15-202"; exon_number 5; exon_id "ENSMUSE00000222437.4"; level 2; protein_id "ENSMUSP00000113725.2"; transcript_support_level "1"; mgi_id "MGI:2442166"; tag "basic"; tag "CCDS"; ccdsid "CCDS49444.1"; havana_gene "OTTMUSG00000027930.1"; havana_transcript "OTTMUST00000069182.1";
chr14	HAVANA	CDS	33946865	33947035	0	+	0	gene_id "ENSMUSG00000041479.15"; transcript_id "ENSMUST00000119693.8"; gene_type "protein_coding"; gene_name "Syt15"; transcript_type "protein_coding"; transcript_name "Syt15-202"; exon_number 5; exon_id "ENSMUSE00000222437.4"; level 2; protein_id "ENSMUSP00000113725.2"; transcript_support_level "1"; mgi_id "MGI:2442166"; tag "basic"; tag "CCDS"; ccdsid "CCDS49444.1"; havana_gene "OTTMUSG00000027930.1"; havana_transcript "OTTMUST00000069182.1";
chr14	HAVANA	exon	33946865	33947035	0	+	.	gene_id "ENSMUSG00000041479.15"; transcript_id "ENSMUST00000035351.7"; gene_type "protein_coding"; gene_name "Syt15"; transcript_type "protein_coding"; transcript_name "Syt15-201"; exon_number 5; exon_id "ENSMUSE00000222437.4"; level 2; protein_id "ENSMUSP00000036755.6"; transcript_support_level "1"; mgi_id "MGI:2442166"; tag "basic"; tag "Ensembl_canonical"; tag "GENCODE_Primary"; tag "appris_principal_1"; tag "CCDS"; ccdsid "CCDS26934.1"; havana_gene "OTTMUSG00000027930.1"; havana_transcript "OTTMUST00000069181.1";
chr14	HAVANA	CDS	33946865	33947035	0	+	0	gene_id "ENSMUSG00000041479.15"; transcript_id "ENSMUST00000035351.7"; gene_type "protein_coding"; gene_name "Syt15"; transcript_type "protein_coding"; transcript_name "Syt15-201"; exon_number 5; exon_id "ENSMUSE00000222437.4"; level 2; protein_id "ENSMUSP00000036755.6"; transcript_support_level "1"; mgi_id "MGI:2442166"; tag "basic"; tag "Ensembl_canonical"; tag "GENCODE_Primary"; tag "appris_principal_1"; tag "CCDS"; ccdsid "CCDS26934.1"; havana_gene "OTTMUSG00000027930.1"; havana_transcript "OTTMUST00000069181.1";
chr14	HAVANA	exon	33947970	33948090	0	+	.	gene_id "ENSMUSG00000041479.15"; transcript_id "ENSMUST00000119693.8"; gene_type "protein_coding"; gene_name "Syt15"; transcript_type "protein_coding"; transcript_name "Syt15-202"; exon_number 6; exon_id "ENSMUSE00000463997.3"; level 2; protein_id "ENSMUSP00000113725.2"; transcript_support_level "1"; mgi_id "MGI:2442166"; tag "basic"; tag "CCDS"; ccdsid "CCDS49444.1"; havana_gene "OTTMUSG00000027930.1"; havana_transcript "OTTMUST00000069182.1";
chr14	HAVANA	CDS	33947970	33948090	0	+	0	gene_id "ENSMUSG00000041479.15"; transcript_id "ENSMUST00000119693.8"; gene_type "protein_coding"; gene_name "Syt15"; transcript_type "protein_coding"; transcript_name "Syt15-202"; exon_number 6; exon_id "ENSMUSE00000463997.3"; level 2; protein_id "ENSMUSP00000113725.2"; transcript_support_level "1"; mgi_id "MGI:2442166"; tag "basic"; tag "CCDS"; ccdsid "CCDS49444.1"; havana_gene "OTTMUSG00000027930.1"; havana_transcript "OTTMUST00000069182.1";
chr14	HAVANA	exon	33947970	33948090	0	+	.	gene_id "ENSMUSG00000041479.15"; transcript_id "ENSMUST00000035351.7"; gene_type "protein_coding"; gene_name "Syt15"; transcript_type "protein_coding"; transcript_name "Syt15-201"; exon_number 6; exon_id "ENSMUSE00000463997.3"; level 2; protein_id "ENSMUSP00000036755.6"; transcript_support_level "1"; mgi_id "MGI:2442166"; tag "basic"; tag "Ensembl_canonical"; tag "GENCODE_Primary"; tag "appris_principal_1"; tag "CCDS"; ccdsid "CCDS26934.1"; havana_gene "OTTMUSG00000027930.1"; havana_transcript "OTTMUST00000069181.1";
chr14	HAVANA	CDS	33947970	33948090	0	+	0	gene_id "ENSMUSG00000041479.15"; transcript_id "ENSMUST00000035351.7"; gene_type "protein_coding"; gene_name "Syt15"; transcript_type "protein_coding"; transcript_name "Syt15-201"; exon_number 6; exon_id "ENSMUSE00000463997.3"; level 2; protein_id "ENSMUSP00000036755.6"; transcript_support_level "1"; mgi_id "MGI:2442166"; tag "basic"; tag "Ensembl_canonical"; tag "GENCODE_Primary"; tag "appris_principal_1"; tag "CCDS"; ccdsid "CCDS26934.1"; havana_gene "OTTMUSG00000027930.1"; havana_transcript "OTTMUST00000069181.1";
chr14	HAVANA	exon	33948959	33949138	0	+	.	gene_id "ENSMUSG00000041479.15"; transcript_id "ENSMUST00000035351.7"; gene_type "protein_coding"; gene_name "Syt15"; transcript_type "protein_coding"; transcript_name "Syt15-201"; exon_number 7; exon_id "ENSMUSE00000462721.3"; level 2; protein_id "ENSMUSP00000036755.6"; transcript_support_level "1"; mgi_id "MGI:2442166"; tag "basic"; tag "Ensembl_canonical"; tag "GENCODE_Primary"; tag "appris_principal_1"; tag "CCDS"; ccdsid "CCDS26934.1"; havana_gene "OTTMUSG00000027930.1"; havana_transcript "OTTMUST00000069181.1";
chr14	HAVANA	CDS	33948959	33949138	0	+	2	gene_id "ENSMUSG00000041479.15"; transcript_id "ENSMUST00000035351.7"; gene_type "protein_coding"; gene_name "Syt15"; transcript_type "protein_coding"; transcript_name "Syt15-201"; exon_number 7; exon_id "ENSMUSE00000462721.3"; level 2; protein_id "ENSMUSP00000036755.6"; transcript_support_level "1"; mgi_id "MGI:2442166"; tag "basic"; tag "Ensembl_canonical"; tag "GENCODE_Primary"; tag "appris_principal_1"; tag "CCDS"; ccdsid "CCDS26934.1"; havana_gene "OTTMUSG00000027930.1"; havana_transcript "OTTMUST00000069181.1";
chr14	HAVANA	CDS	33948959	33949191	0	+	2	gene_id "ENSMUSG00000041479.15"; transcript_id "ENSMUST00000119693.8"; gene_type "protein_coding"; gene_name "Syt15"; transcript_type "protein_coding"; transcript_name "Syt15-202"; exon_number 7; exon_id "ENSMUSE00000721938.2"; level 2; protein_id "ENSMUSP00000113725.2"; transcript_support_level "1"; mgi_id "MGI:2442166"; tag "basic"; tag "CCDS"; ccdsid "CCDS49444.1"; havana_gene "OTTMUSG00000027930.1"; havana_transcript "OTTMUST00000069182.1";
chr14	HAVANA	exon	33948959	33949697	0	+	.	gene_id "ENSMUSG00000041479.15"; transcript_id "ENSMUST00000119693.8"; gene_type "protein_coding"; gene_name "Syt15"; transcript_type "protein_coding"; transcript_name "Syt15-202"; exon_number 7; exon_id "ENSMUSE00000721938.2"; level 2; protein_id "ENSMUSP00000113725.2"; transcript_support_level "1"; mgi_id "MGI:2442166"; tag "basic"; tag "CCDS"; ccdsid "CCDS49444.1"; havana_gene "OTTMUSG00000027930.1"; havana_transcript "OTTMUST00000069182.1";
chr14	HAVANA	stop_codon	33949192	33949194	0	+	0	gene_id "ENSMUSG00000041479.15"; transcript_id "ENSMUST00000119693.8"; gene_type "protein_coding"; gene_name "Syt15"; transcript_type "protein_coding"; transcript_name "Syt15-202"; exon_number 7; exon_id "ENSMUSE00000721938.2"; level 2; protein_id "ENSMUSP00000113725.2"; transcript_support_level "1"; mgi_id "MGI:2442166"; tag "basic"; tag "CCDS"; ccdsid "CCDS49444.1"; havana_gene "OTTMUSG00000027930.1"; havana_transcript "OTTMUST00000069182.1";
chr14	HAVANA	UTR	33949192	33949697	0	+	.	gene_id "ENSMUSG00000041479.15"; transcript_id "ENSMUST00000119693.8"; gene_type "protein_coding"; gene_name "Syt15"; transcript_type "protein_coding"; transcript_name "Syt15-202"; exon_number 7; exon_id "ENSMUSE00000721938.2"; level 2; protein_id "ENSMUSP00000113725.2"; transcript_support_level "1"; mgi_id "MGI:2442166"; tag "basic"; tag "CCDS"; ccdsid "CCDS49444.1"; havana_gene "OTTMUSG00000027930.1"; havana_transcript "OTTMUST00000069182.1";
chr14	HAVANA	CDS	33949996	33950135	0	+	2	gene_id "ENSMUSG00000041479.15"; transcript_id "ENSMUST00000035351.7"; gene_type "protein_coding"; gene_name "Syt15"; transcript_type "protein_coding"; transcript_name "Syt15-201"; exon_number 8; exon_id "ENSMUSE00000333988.7"; level 2; protein_id "ENSMUSP00000036755.6"; transcript_support_level "1"; mgi_id "MGI:2442166"; tag "basic"; tag "Ensembl_canonical"; tag "GENCODE_Primary"; tag "appris_principal_1"; tag "CCDS"; ccdsid "CCDS26934.1"; havana_gene "OTTMUSG00000027930.1"; havana_transcript "OTTMUST00000069181.1";
chr14	HAVANA	exon	33949996	33952377	0	+	.	gene_id "ENSMUSG00000041479.15"; transcript_id "ENSMUST00000035351.7"; gene_type "protein_coding"; gene_name "Syt15"; transcript_type "protein_coding"; transcript_name "Syt15-201"; exon_number 8; exon_id "ENSMUSE00000333988.7"; level 2; protein_id "ENSMUSP00000036755.6"; transcript_support_level "1"; mgi_id "MGI:2442166"; tag "basic"; tag "Ensembl_canonical"; tag "GENCODE_Primary"; tag "appris_principal_1"; tag "CCDS"; ccdsid "CCDS26934.1"; havana_gene "OTTMUSG00000027930.1"; havana_transcript "OTTMUST00000069181.1";
chr14	HAVANA	stop_codon	33950136	33950138	0	+	0	gene_id "ENSMUSG00000041479.15"; transcript_id "ENSMUST00000035351.7"; gene_type "protein_coding"; gene_name "Syt15"; transcript_type "protein_coding"; transcript_name "Syt15-201"; exon_number 8; exon_id "ENSMUSE00000333988.7"; level 2; protein_id "ENSMUSP00000036755.6"; transcript_support_level "1"; mgi_id "MGI:2442166"; tag "basic"; tag "Ensembl_canonical"; tag "GENCODE_Primary"; tag "appris_principal_1"; tag "CCDS"; ccdsid "CCDS26934.1"; havana_gene "OTTMUSG00000027930.1"; havana_transcript "OTTMUST00000069181.1";
chr14	HAVANA	UTR	33950136	33952377	0	+	.	gene_id "ENSMUSG00000041479.15"; transcript_id "ENSMUST00000035351.7"; gene_type "protein_coding"; gene_name "Syt15"; transcript_type "protein_coding"; transcript_name "Syt15-201"; exon_number 8; exon_id "ENSMUSE00000333988.7"; level 2; protein_id "ENSMUSP00000036755.6"; transcript_support_level "1"; mgi_id "MGI:2442166"; tag "basic"; tag "Ensembl_canonical"; tag "GENCODE_Primary"; tag "appris_principal_1"; tag "CCDS"; ccdsid "CCDS26934.1"; havana_gene "OTTMUSG00000027930.1"; havana_transcript "OTTMUST00000069181.1";
chr14	sragcm37_es	exon	33980726	33980843	0.253939104667811	+	.	gene_id "ENSMUSG00000115649.2"; transcript_id "ENSMUSG00000115649.2_tx_1"; exon_id "chr14_33980726_33980843_+"; exonnum "1"; txlen "721";
chr14	sragcm37_mid	exon	33981032	33981293	0.253939104667811	+	.	gene_id "ENSMUSG00000115649.2"; transcript_id "ENSMUSG00000115649.2_tx_1"; exon_id "chr14_33981032_33981293_+"; exonnum "2"; txlen "721";
chr14	sragcm37_mid	exon	33981379	33981492	0.253939104667811	+	.	gene_id "ENSMUSG00000115649.2"; transcript_id "ENSMUSG00000115649.2_tx_1"; exon_id "chr14_33981379_33981492_+"; exonnum "3"; txlen "721";
chr14	HAVANA	gene	33982289	33983640	0	+	.	gene_id "ENSMUSG00000115649.2"; gene_type "processed_pseudogene"; gene_name "Gm18813"; level 2; mgi_id "MGI:5010998"; havana_gene "OTTMUSG00000070013.1";
chr14	HAVANA	transcript	33982289	33983640	0	+	.	gene_id "ENSMUSG00000115649.2"; transcript_id "ENSMUST00000227225.2"; gene_type "processed_pseudogene"; gene_name "Gm18813"; transcript_type "processed_pseudogene"; transcript_name "Gm18813-201"; level 2; mgi_id "MGI:5010998"; ont "PGO:0000004"; tag "basic"; tag "Ensembl_canonical"; tag "GENCODE_Primary"; havana_gene "OTTMUSG00000070013.1"; havana_transcript "OTTMUST00000169481.1";
chr14	HAVANA	exon	33982289	33983640	0	+	.	gene_id "ENSMUSG00000115649.2"; transcript_id "ENSMUST00000227225.2"; gene_type "processed_pseudogene"; gene_name "Gm18813"; transcript_type "processed_pseudogene"; transcript_name "Gm18813-201"; exon_number 1; exon_id "ENSMUSE00001429070.2"; level 2; mgi_id "MGI:5010998"; ont "PGO:0000004"; tag "basic"; tag "Ensembl_canonical"; tag "GENCODE_Primary"; havana_gene "OTTMUSG00000070013.1"; havana_transcript "OTTMUST00000169481.1";
chr14	sragcm37_mid	exon	33983381	33983607	0.253939104667811	+	.	gene_id "ENSMUSG00000115649.2"; transcript_id "ENSMUSG00000115649.2_tx_1"; exon_id "chr14_33983381_33983607_+"; exonnum "4"; txlen "721";
chr14	HAVANA	gene	33985080	33985493	0	+	.	gene_id "ENSMUSG00000115183.2"; gene_type "processed_pseudogene"; gene_name "Gm49203"; level 2; mgi_id "MGI:6118652"; havana_gene "OTTMUSG00000070014.1";
chr14	HAVANA	transcript	33985080	33985493	0	+	.	gene_id "ENSMUSG00000115183.2"; transcript_id "ENSMUST00000228310.2"; gene_type "processed_pseudogene"; gene_name "Gm49203"; transcript_type "processed_pseudogene"; transcript_name "Gm49203-201"; level 2; mgi_id "MGI:6118652"; ont "PGO:0000004"; tag "basic"; tag "Ensembl_canonical"; tag "GENCODE_Primary"; havana_gene "OTTMUSG00000070014.1"; havana_transcript "OTTMUST00000169482.1";
chr14	HAVANA	exon	33985080	33985493	0	+	.	gene_id "ENSMUSG00000115183.2"; transcript_id "ENSMUST00000228310.2"; gene_type "processed_pseudogene"; gene_name "Gm49203"; transcript_type "processed_pseudogene"; transcript_name "Gm49203-201"; exon_number 1; exon_id "ENSMUSE00001430717.2"; level 2; mgi_id "MGI:6118652"; ont "PGO:0000004"; tag "basic"; tag "Ensembl_canonical"; tag "GENCODE_Primary"; havana_gene "OTTMUSG00000070014.1"; havana_transcript "OTTMUST00000169482.1";
chr14	HAVANA	gene	34002800	34003136	0	+	.	gene_id "ENSMUSG00000115214.2"; gene_type "processed_pseudogene"; gene_name "Gm49202"; level 2; mgi_id "MGI:6118651"; havana_gene "OTTMUSG00000070012.1";
chr14	HAVANA	transcript	34002800	34003136	0	+	.	gene_id "ENSMUSG00000115214.2"; transcript_id "ENSMUST00000227194.2"; gene_type "processed_pseudogene"; gene_name "Gm49202"; transcript_type "processed_pseudogene"; transcript_name "Gm49202-201"; level 2; mgi_id "MGI:6118651"; ont "PGO:0000004"; tag "basic"; tag "Ensembl_canonical"; tag "GENCODE_Primary"; havana_gene "OTTMUSG00000070012.1"; havana_transcript "OTTMUST00000169480.1";
chr14	HAVANA	exon	34002800	34003136	0	+	.	gene_id "ENSMUSG00000115214.2"; transcript_id "ENSMUST00000227194.2"; gene_type "processed_pseudogene"; gene_name "Gm49202"; transcript_type "processed_pseudogene"; transcript_name "Gm49202-201"; exon_number 1; exon_id "ENSMUSE00001435852.2"; level 2; mgi_id "MGI:6118651"; ont "PGO:0000004"; tag "basic"; tag "Ensembl_canonical"; tag "GENCODE_Primary"; havana_gene "OTTMUSG00000070012.1"; havana_transcript "OTTMUST00000169480.1";
chr14	HAVANA	UTR	34032684	34032854	0	+	.	gene_id "ENSMUSG00000021794.17"; transcript_id "ENSMUST00000022322.17"; gene_type "protein_coding"; gene_name "Glud1"; transcript_type "protein_coding"; transcript_name "Glud1-201"; exon_number 1; exon_id "ENSMUSE00000877552.2"; level 2; protein_id "ENSMUSP00000022322.10"; transcript_support_level "1"; mgi_id "MGI:95753"; tag "basic"; tag "Ensembl_canonical"; tag "GENCODE_Primary"; tag "appris_principal_1"; tag "CCDS"; ccdsid "CCDS26935.1"; havana_gene "OTTMUSG00000030736.1"; havana_transcript "OTTMUST00000076096.1";
chr14	HAVANA	exon	34032684	34033299	0	+	.	gene_id "ENSMUSG00000021794.17"; transcript_id "ENSMUST00000022322.17"; gene_type "protein_coding"; gene_name "Glud1"; transcript_type "protein_coding"; transcript_name "Glud1-201"; exon_number 1; exon_id "ENSMUSE00000877552.2"; level 2; protein_id "ENSMUSP00000022322.10"; transcript_support_level "1"; mgi_id "MGI:95753"; tag "basic"; tag "Ensembl_canonical"; tag "GENCODE_Primary"; tag "appris_principal_1"; tag "CCDS"; ccdsid "CCDS26935.1"; havana_gene "OTTMUSG00000030736.1"; havana_transcript "OTTMUST00000076096.1";
chr14	ENSEMBL_gcm37	exon	34032684	34033299	0.963312348572095	+	.	gene_id "ENSMUSG00000021794.17"; transcript_id "ENSMUSG00000021794.17_tx_2"; exon_id "chr14_34032684_34033299_+"; exonnum "1"; txlen "3551";
chr14	HAVANA	gene	34032684	34067222	0	+	.	gene_id "ENSMUSG00000021794.17"; gene_type "protein_coding"; gene_name "Glud1"; level 2; mgi_id "MGI:95753"; havana_gene "OTTMUSG00000030736.1";
chr14	HAVANA	transcript	34032684	34067222	0	+	.	gene_id "ENSMUSG00000021794.17"; transcript_id "ENSMUST00000022322.17"; gene_type "protein_coding"; gene_name "Glud1"; transcript_type "protein_coding"; transcript_name "Glud1-201"; level 2; protein_id "ENSMUSP00000022322.10"; transcript_support_level "1"; mgi_id "MGI:95753"; tag "basic"; tag "Ensembl_canonical"; tag "GENCODE_Primary"; tag "appris_principal_1"; tag "CCDS"; ccdsid "CCDS26935.1"; havana_gene "OTTMUSG00000030736.1"; havana_transcript "OTTMUST00000076096.1";
chr14	HAVANA	start_codon	34032855	34032857	0	+	0	gene_id "ENSMUSG00000021794.17"; transcript_id "ENSMUST00000022322.17"; gene_type "protein_coding"; gene_name "Glud1"; transcript_type "protein_coding"; transcript_name "Glud1-201"; exon_number 1; exon_id "ENSMUSE00000877552.2"; level 2; protein_id "ENSMUSP00000022322.10"; transcript_support_level "1"; mgi_id "MGI:95753"; tag "basic"; tag "Ensembl_canonical"; tag "GENCODE_Primary"; tag "appris_principal_1"; tag "CCDS"; ccdsid "CCDS26935.1"; havana_gene "OTTMUSG00000030736.1"; havana_transcript "OTTMUST00000076096.1";
chr14	HAVANA	CDS	34032855	34033299	0	+	0	gene_id "ENSMUSG00000021794.17"; transcript_id "ENSMUST00000022322.17"; gene_type "protein_coding"; gene_name "Glud1"; transcript_type "protein_coding"; transcript_name "Glud1-201"; exon_number 1; exon_id "ENSMUSE00000877552.2"; level 2; protein_id "ENSMUSP00000022322.10"; transcript_support_level "1"; mgi_id "MGI:95753"; tag "basic"; tag "Ensembl_canonical"; tag "GENCODE_Primary"; tag "appris_principal_1"; tag "CCDS"; ccdsid "CCDS26935.1"; havana_gene "OTTMUSG00000030736.1"; havana_transcript "OTTMUST00000076096.1";
chr14	HAVANA	exon	34041839	34041919	0	+	.	gene_id "ENSMUSG00000021794.17"; transcript_id "ENSMUST00000022322.17"; gene_type "protein_coding"; gene_name "Glud1"; transcript_type "protein_coding"; transcript_name "Glud1-201"; exon_number 2; exon_id "ENSMUSE00000933359.2"; level 2; protein_id "ENSMUSP00000022322.10"; transcript_support_level "1"; mgi_id "MGI:95753"; tag "basic"; tag "Ensembl_canonical"; tag "GENCODE_Primary"; tag "appris_principal_1"; tag "CCDS"; ccdsid "CCDS26935.1"; havana_gene "OTTMUSG00000030736.1"; havana_transcript "OTTMUST00000076096.1";
chr14	HAVANA	CDS	34041839	34041919	0	+	2	gene_id "ENSMUSG00000021794.17"; transcript_id "ENSMUST00000022322.17"; gene_type "protein_coding"; gene_name "Glud1"; transcript_type "protein_coding"; transcript_name "Glud1-201"; exon_number 2; exon_id "ENSMUSE00000933359.2"; level 2; protein_id "ENSMUSP00000022322.10"; transcript_support_level "1"; mgi_id "MGI:95753"; tag "basic"; tag "Ensembl_canonical"; tag "GENCODE_Primary"; tag "appris_principal_1"; tag "CCDS"; ccdsid "CCDS26935.1"; havana_gene "OTTMUSG00000030736.1"; havana_transcript "OTTMUST00000076096.1";
chr14	ENSEMBL_gcm37	exon	34041839	34041919	0.963312348572095	+	.	gene_id "ENSMUSG00000021794.17"; transcript_id "ENSMUSG00000021794.17_tx_2"; exon_id "chr14_34041839_34041919_+"; exonnum "2"; txlen "3551";
chr14	HAVANA	exon	34043725	34043780	0	+	.	gene_id "ENSMUSG00000021794.17"; transcript_id "ENSMUST00000022322.17"; gene_type "protein_coding"; gene_name "Glud1"; transcript_type "protein_coding"; transcript_name "Glud1-201"; exon_number 3; exon_id "ENSMUSE00000928596.2"; level 2; protein_id "ENSMUSP00000022322.10"; transcript_support_level "1"; mgi_id "MGI:95753"; tag "basic"; tag "Ensembl_canonical"; tag "GENCODE_Primary"; tag "appris_principal_1"; tag "CCDS"; ccdsid "CCDS26935.1"; havana_gene "OTTMUSG00000030736.1"; havana_transcript "OTTMUST00000076096.1";
chr14	HAVANA	CDS	34043725	34043780	0	+	2	gene_id "ENSMUSG00000021794.17"; transcript_id "ENSMUST00000022322.17"; gene_type "protein_coding"; gene_name "Glud1"; transcript_type "protein_coding"; transcript_name "Glud1-201"; exon_number 3; exon_id "ENSMUSE00000928596.2"; level 2; protein_id "ENSMUSP00000022322.10"; transcript_support_level "1"; mgi_id "MGI:95753"; tag "basic"; tag "Ensembl_canonical"; tag "GENCODE_Primary"; tag "appris_principal_1"; tag "CCDS"; ccdsid "CCDS26935.1"; havana_gene "OTTMUSG00000030736.1"; havana_transcript "OTTMUST00000076096.1";
chr14	ENSEMBL_gcm37	exon	34043725	34043780	0.963312348572095	+	.	gene_id "ENSMUSG00000021794.17"; transcript_id "ENSMUSG00000021794.17_tx_2"; exon_id "chr14_34043725_34043780_+"; exonnum "3"; txlen "3551";
chr14	HAVANA	exon	34047470	34047533	0	+	.	gene_id "ENSMUSG00000021794.17"; transcript_id "ENSMUST00000022322.17"; gene_type "protein_coding"; gene_name "Glud1"; transcript_type "protein_coding"; transcript_name "Glud1-201"; exon_number 4; exon_id "ENSMUSE00000935562.2"; level 2; protein_id "ENSMUSP00000022322.10"; transcript_support_level "1"; mgi_id "MGI:95753"; tag "basic"; tag "Ensembl_canonical"; tag "GENCODE_Primary"; tag "appris_principal_1"; tag "CCDS"; ccdsid "CCDS26935.1"; havana_gene "OTTMUSG00000030736.1"; havana_transcript "OTTMUST00000076096.1";
chr14	HAVANA	CDS	34047470	34047533	0	+	0	gene_id "ENSMUSG00000021794.17"; transcript_id "ENSMUST00000022322.17"; gene_type "protein_coding"; gene_name "Glud1"; transcript_type "protein_coding"; transcript_name "Glud1-201"; exon_number 4; exon_id "ENSMUSE00000935562.2"; level 2; protein_id "ENSMUSP00000022322.10"; transcript_support_level "1"; mgi_id "MGI:95753"; tag "basic"; tag "Ensembl_canonical"; tag "GENCODE_Primary"; tag "appris_principal_1"; tag "CCDS"; ccdsid "CCDS26935.1"; havana_gene "OTTMUSG00000030736.1"; havana_transcript "OTTMUST00000076096.1";
chr14	ENSEMBL_gcm37	exon	34047470	34047533	0.963312348572095	+	.	gene_id "ENSMUSG00000021794.17"; transcript_id "ENSMUSG00000021794.17_tx_2"; exon_id "chr14_34047470_34047533_+"; exonnum "4"; txlen "3551";
chr14	HAVANA	exon	34050619	34051340	0	+	.	gene_id "ENSMUSG00000021794.17"; transcript_id "ENSMUST00000162912.2"; gene_type "protein_coding"; gene_name "Glud1"; transcript_type "retained_intron"; transcript_name "Glud1-204"; exon_number 1; exon_id "ENSMUSE00000862369.2"; level 2; transcript_support_level "3"; mgi_id "MGI:95753"; havana_gene "OTTMUSG00000030736.1"; havana_transcript "OTTMUST00000076161.1";
chr14	HAVANA	transcript	34050619	34056180	0	+	.	gene_id "ENSMUSG00000021794.17"; transcript_id "ENSMUST00000162912.2"; gene_type "protein_coding"; gene_name "Glud1"; transcript_type "retained_intron"; transcript_name "Glud1-204"; level 2; transcript_support_level "3"; mgi_id "MGI:95753"; havana_gene "OTTMUSG00000030736.1"; havana_transcript "OTTMUST00000076161.1";
chr14	HAVANA	exon	34051246	34051340	0	+	.	gene_id "ENSMUSG00000021794.17"; transcript_id "ENSMUST00000022322.17"; gene_type "protein_coding"; gene_name "Glud1"; transcript_type "protein_coding"; transcript_name "Glud1-201"; exon_number 5; exon_id "ENSMUSE00000936858.2"; level 2; protein_id "ENSMUSP00000022322.10"; transcript_support_level "1"; mgi_id "MGI:95753"; tag "basic"; tag "Ensembl_canonical"; tag "GENCODE_Primary"; tag "appris_principal_1"; tag "CCDS"; ccdsid "CCDS26935.1"; havana_gene "OTTMUSG00000030736.1"; havana_transcript "OTTMUST00000076096.1";
chr14	HAVANA	CDS	34051246	34051340	0	+	2	gene_id "ENSMUSG00000021794.17"; transcript_id "ENSMUST00000022322.17"; gene_type "protein_coding"; gene_name "Glud1"; transcript_type "protein_coding"; transcript_name "Glud1-201"; exon_number 5; exon_id "ENSMUSE00000936858.2"; level 2; protein_id "ENSMUSP00000022322.10"; transcript_support_level "1"; mgi_id "MGI:95753"; tag "basic"; tag "Ensembl_canonical"; tag "GENCODE_Primary"; tag "appris_principal_1"; tag "CCDS"; ccdsid "CCDS26935.1"; havana_gene "OTTMUSG00000030736.1"; havana_transcript "OTTMUST00000076096.1";
chr14	ENSEMBL_gcm37	exon	34051246	34051340	0.963312348572095	+	.	gene_id "ENSMUSG00000021794.17"; transcript_id "ENSMUSG00000021794.17_tx_2"; exon_id "chr14_34051246_34051340_+"; exonnum "5"; txlen "3551";
chr14	HAVANA	exon	34054156	34054196	0	+	.	gene_id "ENSMUSG00000021794.17"; transcript_id "ENSMUST00000159784.8"; gene_type "protein_coding"; gene_name "Glud1"; transcript_type "protein_coding_CDS_not_defined"; transcript_name "Glud1-202"; exon_number 1; exon_id "ENSMUSE00000859277.2"; level 2; transcript_support_level "3"; mgi_id "MGI:95753"; tag "mRNA_end_NF"; havana_gene "OTTMUSG00000030736.1"; havana_transcript "OTTMUST00000076162.1";
chr14	HAVANA	transcript	34054156	34060837	0	+	.	gene_id "ENSMUSG00000021794.17"; transcript_id "ENSMUST00000159784.8"; gene_type "protein_coding"; gene_name "Glud1"; transcript_type "protein_coding_CDS_not_defined"; transcript_name "Glud1-202"; level 2; transcript_support_level "3"; mgi_id "MGI:95753"; tag "mRNA_end_NF"; havana_gene "OTTMUSG00000030736.1"; havana_transcript "OTTMUST00000076162.1";
chr14	HAVANA	exon	34056069	34056180	0	+	.	gene_id "ENSMUSG00000021794.17"; transcript_id "ENSMUST00000162912.2"; gene_type "protein_coding"; gene_name "Glud1"; transcript_type "retained_intron"; transcript_name "Glud1-204"; exon_number 2; exon_id "ENSMUSE00000864681.2"; level 2; transcript_support_level "3"; mgi_id "MGI:95753"; havana_gene "OTTMUSG00000030736.1"; havana_transcript "OTTMUST00000076161.1";
chr14	HAVANA	exon	34056069	34056248	0	+	.	gene_id "ENSMUSG00000021794.17"; transcript_id "ENSMUST00000022322.17"; gene_type "protein_coding"; gene_name "Glud1"; transcript_type "protein_coding"; transcript_name "Glud1-201"; exon_number 6; exon_id "ENSMUSE00001250797.2"; level 2; protein_id "ENSMUSP00000022322.10"; transcript_support_level "1"; mgi_id "MGI:95753"; tag "basic"; tag "Ensembl_canonical"; tag "GENCODE_Primary"; tag "appris_principal_1"; tag "CCDS"; ccdsid "CCDS26935.1"; havana_gene "OTTMUSG00000030736.1"; havana_transcript "OTTMUST00000076096.1";
chr14	HAVANA	CDS	34056069	34056248	0	+	0	gene_id "ENSMUSG00000021794.17"; transcript_id "ENSMUST00000022322.17"; gene_type "protein_coding"; gene_name "Glud1"; transcript_type "protein_coding"; transcript_name "Glud1-201"; exon_number 6; exon_id "ENSMUSE00001250797.2"; level 2; protein_id "ENSMUSP00000022322.10"; transcript_support_level "1"; mgi_id "MGI:95753"; tag "basic"; tag "Ensembl_canonical"; tag "GENCODE_Primary"; tag "appris_principal_1"; tag "CCDS"; ccdsid "CCDS26935.1"; havana_gene "OTTMUSG00000030736.1"; havana_transcript "OTTMUST00000076096.1";
chr14	HAVANA	exon	34056069	34056248	0	+	.	gene_id "ENSMUSG00000021794.17"; transcript_id "ENSMUST00000159784.8"; gene_type "protein_coding"; gene_name "Glud1"; transcript_type "protein_coding_CDS_not_defined"; transcript_name "Glud1-202"; exon_number 2; exon_id "ENSMUSE00001208325.2"; level 2; transcript_support_level "3"; mgi_id "MGI:95753"; tag "mRNA_end_NF"; havana_gene "OTTMUSG00000030736.1"; havana_transcript "OTTMUST00000076162.1";
chr14	ENSEMBL_gcm37	exon	34056069	34056248	0.963312348572095	+	.	gene_id "ENSMUSG00000021794.17"; transcript_id "ENSMUSG00000021794.17_tx_2"; exon_id "chr14_34056069_34056248_+"; exonnum "6"; txlen "3551";
chr14	HAVANA	exon	34056223	34056248	0	+	.	gene_id "ENSMUSG00000021794.17"; transcript_id "ENSMUST00000163955.2"; gene_type "protein_coding"; gene_name "Glud1"; transcript_type "protein_coding"; transcript_name "Glud1-205"; exon_number 1; exon_id "ENSMUSE00000881111.2"; level 2; protein_id "ENSMUSP00000130934.2"; transcript_support_level "5"; mgi_id "MGI:95753"; tag "mRNA_start_NF"; tag "mRNA_end_NF"; tag "cds_start_NF"; tag "cds_end_NF"; havana_gene "OTTMUSG00000030736.1"; havana_transcript "OTTMUST00000079286.1";
chr14	HAVANA	CDS	34056223	34056248	0	+	2	gene_id "ENSMUSG00000021794.17"; transcript_id "ENSMUST00000163955.2"; gene_type "protein_coding"; gene_name "Glud1"; transcript_type "protein_coding"; transcript_name "Glud1-205"; exon_number 1; exon_id "ENSMUSE00000881111.2"; level 2; protein_id "ENSMUSP00000130934.2"; transcript_support_level "5"; mgi_id "MGI:95753"; tag "mRNA_start_NF"; tag "mRNA_end_NF"; tag "cds_start_NF"; tag "cds_end_NF"; havana_gene "OTTMUSG00000030736.1"; havana_transcript "OTTMUST00000079286.1";
chr14	HAVANA	transcript	34056223	34064124	0	+	.	gene_id "ENSMUSG00000021794.17"; transcript_id "ENSMUST00000163955.2"; gene_type "protein_coding"; gene_name "Glud1"; transcript_type "protein_coding"; transcript_name "Glud1-205"; level 2; protein_id "ENSMUSP00000130934.2"; transcript_support_level "5"; mgi_id "MGI:95753"; tag "mRNA_start_NF"; tag "mRNA_end_NF"; tag "cds_start_NF"; tag "cds_end_NF"; havana_gene "OTTMUSG00000030736.1"; havana_transcript "OTTMUST00000079286.1";
chr14	HAVANA	exon	34057259	34057396	0	+	.	gene_id "ENSMUSG00000021794.17"; transcript_id "ENSMUST00000022322.17"; gene_type "protein_coding"; gene_name "Glud1"; transcript_type "protein_coding"; transcript_name "Glud1-201"; exon_number 7; exon_id "ENSMUSE00001299577.2"; level 2; protein_id "ENSMUSP00000022322.10"; transcript_support_level "1"; mgi_id "MGI:95753"; tag "basic"; tag "Ensembl_canonical"; tag "GENCODE_Primary"; tag "appris_principal_1"; tag "CCDS"; ccdsid "CCDS26935.1"; havana_gene "OTTMUSG00000030736.1"; havana_transcript "OTTMUST00000076096.1";
chr14	HAVANA	CDS	34057259	34057396	0	+	0	gene_id "ENSMUSG00000021794.17"; transcript_id "ENSMUST00000022322.17"; gene_type "protein_coding"; gene_name "Glud1"; transcript_type "protein_coding"; transcript_name "Glud1-201"; exon_number 7; exon_id "ENSMUSE00001299577.2"; level 2; protein_id "ENSMUSP00000022322.10"; transcript_support_level "1"; mgi_id "MGI:95753"; tag "basic"; tag "Ensembl_canonical"; tag "GENCODE_Primary"; tag "appris_principal_1"; tag "CCDS"; ccdsid "CCDS26935.1"; havana_gene "OTTMUSG00000030736.1"; havana_transcript "OTTMUST00000076096.1";
chr14	HAVANA	exon	34057259	34057396	0	+	.	gene_id "ENSMUSG00000021794.17"; transcript_id "ENSMUST00000159784.8"; gene_type "protein_coding"; gene_name "Glud1"; transcript_type "protein_coding_CDS_not_defined"; transcript_name "Glud1-202"; exon_number 3; exon_id "ENSMUSE00001276131.2"; level 2; transcript_support_level "3"; mgi_id "MGI:95753"; tag "mRNA_end_NF"; havana_gene "OTTMUSG00000030736.1"; havana_transcript "OTTMUST00000076162.1";
chr14	HAVANA	exon	34057259	34057396	0	+	.	gene_id "ENSMUSG00000021794.17"; transcript_id "ENSMUST00000163955.2"; gene_type "protein_coding"; gene_name "Glud1"; transcript_type "protein_coding"; transcript_name "Glud1-205"; exon_number 2; exon_id "ENSMUSE00001299577.2"; level 2; protein_id "ENSMUSP00000130934.2"; transcript_support_level "5"; mgi_id "MGI:95753"; tag "mRNA_start_NF"; tag "mRNA_end_NF"; tag "cds_start_NF"; tag "cds_end_NF"; havana_gene "OTTMUSG00000030736.1"; havana_transcript "OTTMUST00000079286.1";
chr14	HAVANA	CDS	34057259	34057396	0	+	0	gene_id "ENSMUSG00000021794.17"; transcript_id "ENSMUST00000163955.2"; gene_type "protein_coding"; gene_name "Glud1"; transcript_type "protein_coding"; transcript_name "Glud1-205"; exon_number 2; exon_id "ENSMUSE00001299577.2"; level 2; protein_id "ENSMUSP00000130934.2"; transcript_support_level "5"; mgi_id "MGI:95753"; tag "mRNA_start_NF"; tag "mRNA_end_NF"; tag "cds_start_NF"; tag "cds_end_NF"; havana_gene "OTTMUSG00000030736.1"; havana_transcript "OTTMUST00000079286.1";
chr14	ENSEMBL_gcm37	exon	34057259	34057396	0.963312348572095	+	.	gene_id "ENSMUSG00000021794.17"; transcript_id "ENSMUSG00000021794.17_tx_2"; exon_id "chr14_34057259_34057396_+"; exonnum "7"; txlen "3551";
chr14	HAVANA	exon	34057329	34057396	0	+	.	gene_id "ENSMUSG00000021794.17"; transcript_id "ENSMUST00000161593.2"; gene_type "protein_coding"; gene_name "Glud1"; transcript_type "protein_coding_CDS_not_defined"; transcript_name "Glud1-203"; exon_number 1; exon_id "ENSMUSE00000862651.2"; level 2; transcript_support_level "5"; mgi_id "MGI:95753"; havana_gene "OTTMUSG00000030736.1"; havana_transcript "OTTMUST00000079287.1";
chr14	HAVANA	transcript	34057329	34063914	0	+	.	gene_id "ENSMUSG00000021794.17"; transcript_id "ENSMUST00000161593.2"; gene_type "protein_coding"; gene_name "Glud1"; transcript_type "protein_coding_CDS_not_defined"; transcript_name "Glud1-203"; level 2; transcript_support_level "5"; mgi_id "MGI:95753"; havana_gene "OTTMUSG00000030736.1"; havana_transcript "OTTMUST00000079287.1";
chr14	HAVANA	exon	34058050	34058187	0	+	.	gene_id "ENSMUSG00000021794.17"; transcript_id "ENSMUST00000022322.17"; gene_type "protein_coding"; gene_name "Glud1"; transcript_type "protein_coding"; transcript_name "Glud1-201"; exon_number 8; exon_id "ENSMUSE00001282428.2"; level 2; protein_id "ENSMUSP00000022322.10"; transcript_support_level "1"; mgi_id "MGI:95753"; tag "basic"; tag "Ensembl_canonical"; tag "GENCODE_Primary"; tag "appris_principal_1"; tag "CCDS"; ccdsid "CCDS26935.1"; havana_gene "OTTMUSG00000030736.1"; havana_transcript "OTTMUST00000076096.1";
chr14	HAVANA	CDS	34058050	34058187	0	+	0	gene_id "ENSMUSG00000021794.17"; transcript_id "ENSMUST00000022322.17"; gene_type "protein_coding"; gene_name "Glud1"; transcript_type "protein_coding"; transcript_name "Glud1-201"; exon_number 8; exon_id "ENSMUSE00001282428.2"; level 2; protein_id "ENSMUSP00000022322.10"; transcript_support_level "1"; mgi_id "MGI:95753"; tag "basic"; tag "Ensembl_canonical"; tag "GENCODE_Primary"; tag "appris_principal_1"; tag "CCDS"; ccdsid "CCDS26935.1"; havana_gene "OTTMUSG00000030736.1"; havana_transcript "OTTMUST00000076096.1";
chr14	HAVANA	exon	34058050	34058187	0	+	.	gene_id "ENSMUSG00000021794.17"; transcript_id "ENSMUST00000159784.8"; gene_type "protein_coding"; gene_name "Glud1"; transcript_type "protein_coding_CDS_not_defined"; transcript_name "Glud1-202"; exon_number 4; exon_id "ENSMUSE00001303583.2"; level 2; transcript_support_level "3"; mgi_id "MGI:95753"; tag "mRNA_end_NF"; havana_gene "OTTMUSG00000030736.1"; havana_transcript "OTTMUST00000076162.1";
chr14	HAVANA	exon	34058050	34058187	0	+	.	gene_id "ENSMUSG00000021794.17"; transcript_id "ENSMUST00000163955.2"; gene_type "protein_coding"; gene_name "Glud1"; transcript_type "protein_coding"; transcript_name "Glud1-205"; exon_number 3; exon_id "ENSMUSE00001282428.2"; level 2; protein_id "ENSMUSP00000130934.2"; transcript_support_level "5"; mgi_id "MGI:95753"; tag "mRNA_start_NF"; tag "mRNA_end_NF"; tag "cds_start_NF"; tag "cds_end_NF"; havana_gene "OTTMUSG00000030736.1"; havana_transcript "OTTMUST00000079286.1";
chr14	HAVANA	CDS	34058050	34058187	0	+	0	gene_id "ENSMUSG00000021794.17"; transcript_id "ENSMUST00000163955.2"; gene_type "protein_coding"; gene_name "Glud1"; transcript_type "protein_coding"; transcript_name "Glud1-205"; exon_number 3; exon_id "ENSMUSE00001282428.2"; level 2; protein_id "ENSMUSP00000130934.2"; transcript_support_level "5"; mgi_id "MGI:95753"; tag "mRNA_start_NF"; tag "mRNA_end_NF"; tag "cds_start_NF"; tag "cds_end_NF"; havana_gene "OTTMUSG00000030736.1"; havana_transcript "OTTMUST00000079286.1";
chr14	HAVANA	exon	34058050	34058187	0	+	.	gene_id "ENSMUSG00000021794.17"; transcript_id "ENSMUST00000161593.2"; gene_type "protein_coding"; gene_name "Glud1"; transcript_type "protein_coding_CDS_not_defined"; transcript_name "Glud1-203"; exon_number 2; exon_id "ENSMUSE00001303583.2"; level 2; transcript_support_level "5"; mgi_id "MGI:95753"; havana_gene "OTTMUSG00000030736.1"; havana_transcript "OTTMUST00000079287.1";
chr14	ENSEMBL_gcm37	exon	34058050	34058187	0.963312348572095	+	.	gene_id "ENSMUSG00000021794.17"; transcript_id "ENSMUSG00000021794.17_tx_2"; exon_id "chr14_34058050_34058187_+"; exonnum "8"; txlen "3551";
chr14	HAVANA	exon	34058453	34058533	0	+	.	gene_id "ENSMUSG00000021794.17"; transcript_id "ENSMUST00000022322.17"; gene_type "protein_coding"; gene_name "Glud1"; transcript_type "protein_coding"; transcript_name "Glud1-201"; exon_number 9; exon_id "ENSMUSE00001207580.2"; level 2; protein_id "ENSMUSP00000022322.10"; transcript_support_level "1"; mgi_id "MGI:95753"; tag "basic"; tag "Ensembl_canonical"; tag "GENCODE_Primary"; tag "appris_principal_1"; tag "CCDS"; ccdsid "CCDS26935.1"; havana_gene "OTTMUSG00000030736.1"; havana_transcript "OTTMUST00000076096.1";
chr14	HAVANA	CDS	34058453	34058533	0	+	0	gene_id "ENSMUSG00000021794.17"; transcript_id "ENSMUST00000022322.17"; gene_type "protein_coding"; gene_name "Glud1"; transcript_type "protein_coding"; transcript_name "Glud1-201"; exon_number 9; exon_id "ENSMUSE00001207580.2"; level 2; protein_id "ENSMUSP00000022322.10"; transcript_support_level "1"; mgi_id "MGI:95753"; tag "basic"; tag "Ensembl_canonical"; tag "GENCODE_Primary"; tag "appris_principal_1"; tag "CCDS"; ccdsid "CCDS26935.1"; havana_gene "OTTMUSG00000030736.1"; havana_transcript "OTTMUST00000076096.1";
chr14	HAVANA	exon	34058453	34058533	0	+	.	gene_id "ENSMUSG00000021794.17"; transcript_id "ENSMUST00000159784.8"; gene_type "protein_coding"; gene_name "Glud1"; transcript_type "protein_coding_CDS_not_defined"; transcript_name "Glud1-202"; exon_number 5; exon_id "ENSMUSE00001208674.2"; level 2; transcript_support_level "3"; mgi_id "MGI:95753"; tag "mRNA_end_NF"; havana_gene "OTTMUSG00000030736.1"; havana_transcript "OTTMUST00000076162.1";
chr14	HAVANA	exon	34058453	34058533	0	+	.	gene_id "ENSMUSG00000021794.17"; transcript_id "ENSMUST00000163955.2"; gene_type "protein_coding"; gene_name "Glud1"; transcript_type "protein_coding"; transcript_name "Glud1-205"; exon_number 4; exon_id "ENSMUSE00001207580.2"; level 2; protein_id "ENSMUSP00000130934.2"; transcript_support_level "5"; mgi_id "MGI:95753"; tag "mRNA_start_NF"; tag "mRNA_end_NF"; tag "cds_start_NF"; tag "cds_end_NF"; havana_gene "OTTMUSG00000030736.1"; havana_transcript "OTTMUST00000079286.1";
chr14	HAVANA	CDS	34058453	34058533	0	+	0	gene_id "ENSMUSG00000021794.17"; transcript_id "ENSMUST00000163955.2"; gene_type "protein_coding"; gene_name "Glud1"; transcript_type "protein_coding"; transcript_name "Glud1-205"; exon_number 4; exon_id "ENSMUSE00001207580.2"; level 2; protein_id "ENSMUSP00000130934.2"; transcript_support_level "5"; mgi_id "MGI:95753"; tag "mRNA_start_NF"; tag "mRNA_end_NF"; tag "cds_start_NF"; tag "cds_end_NF"; havana_gene "OTTMUSG00000030736.1"; havana_transcript "OTTMUST00000079286.1";
chr14	HAVANA	exon	34058453	34058533	0	+	.	gene_id "ENSMUSG00000021794.17"; transcript_id "ENSMUST00000161593.2"; gene_type "protein_coding"; gene_name "Glud1"; transcript_type "protein_coding_CDS_not_defined"; transcript_name "Glud1-203"; exon_number 3; exon_id "ENSMUSE00001208674.2"; level 2; transcript_support_level "5"; mgi_id "MGI:95753"; havana_gene "OTTMUSG00000030736.1"; havana_transcript "OTTMUST00000079287.1";
chr14	ENSEMBL_gcm37	exon	34058453	34058533	0.963312348572095	+	.	gene_id "ENSMUSG00000021794.17"; transcript_id "ENSMUSG00000021794.17_tx_2"; exon_id "chr14_34058453_34058533_+"; exonnum "9"; txlen "3551";
chr14	HAVANA	exon	34060717	34060837	0	+	.	gene_id "ENSMUSG00000021794.17"; transcript_id "ENSMUST00000159784.8"; gene_type "protein_coding"; gene_name "Glud1"; transcript_type "protein_coding_CDS_not_defined"; transcript_name "Glud1-202"; exon_number 6; exon_id "ENSMUSE00000869909.2"; level 2; transcript_support_level "3"; mgi_id "MGI:95753"; tag "mRNA_end_NF"; havana_gene "OTTMUSG00000030736.1"; havana_transcript "OTTMUST00000076162.1";
chr14	HAVANA	exon	34060717	34060840	0	+	.	gene_id "ENSMUSG00000021794.17"; transcript_id "ENSMUST00000022322.17"; gene_type "protein_coding"; gene_name "Glud1"; transcript_type "protein_coding"; transcript_name "Glud1-201"; exon_number 10; exon_id "ENSMUSE00001267031.2"; level 2; protein_id "ENSMUSP00000022322.10"; transcript_support_level "1"; mgi_id "MGI:95753"; tag "basic"; tag "Ensembl_canonical"; tag "GENCODE_Primary"; tag "appris_principal_1"; tag "CCDS"; ccdsid "CCDS26935.1"; havana_gene "OTTMUSG00000030736.1"; havana_transcript "OTTMUST00000076096.1";
chr14	HAVANA	CDS	34060717	34060840	0	+	0	gene_id "ENSMUSG00000021794.17"; transcript_id "ENSMUST00000022322.17"; gene_type "protein_coding"; gene_name "Glud1"; transcript_type "protein_coding"; transcript_name "Glud1-201"; exon_number 10; exon_id "ENSMUSE00001267031.2"; level 2; protein_id "ENSMUSP00000022322.10"; transcript_support_level "1"; mgi_id "MGI:95753"; tag "basic"; tag "Ensembl_canonical"; tag "GENCODE_Primary"; tag "appris_principal_1"; tag "CCDS"; ccdsid "CCDS26935.1"; havana_gene "OTTMUSG00000030736.1"; havana_transcript "OTTMUST00000076096.1";
chr14	HAVANA	exon	34060717	34060840	0	+	.	gene_id "ENSMUSG00000021794.17"; transcript_id "ENSMUST00000161593.2"; gene_type "protein_coding"; gene_name "Glud1"; transcript_type "protein_coding_CDS_not_defined"; transcript_name "Glud1-203"; exon_number 4; exon_id "ENSMUSE00001229627.2"; level 2; transcript_support_level "5"; mgi_id "MGI:95753"; havana_gene "OTTMUSG00000030736.1"; havana_transcript "OTTMUST00000079287.1";
chr14	ENSEMBL_gcm37	exon	34060717	34060840	0.963312348572095	+	.	gene_id "ENSMUSG00000021794.17"; transcript_id "ENSMUSG00000021794.17_tx_2"; exon_id "chr14_34060717_34060840_+"; exonnum "10"; txlen "3551";
chr14	HAVANA	exon	34061884	34061975	0	+	.	gene_id "ENSMUSG00000021794.17"; transcript_id "ENSMUST00000022322.17"; gene_type "protein_coding"; gene_name "Glud1"; transcript_type "protein_coding"; transcript_name "Glud1-201"; exon_number 11; exon_id "ENSMUSE00001248165.2"; level 2; protein_id "ENSMUSP00000022322.10"; transcript_support_level "1"; mgi_id "MGI:95753"; tag "basic"; tag "Ensembl_canonical"; tag "GENCODE_Primary"; tag "appris_principal_1"; tag "CCDS"; ccdsid "CCDS26935.1"; havana_gene "OTTMUSG00000030736.1"; havana_transcript "OTTMUST00000076096.1";
chr14	HAVANA	CDS	34061884	34061975	0	+	2	gene_id "ENSMUSG00000021794.17"; transcript_id "ENSMUST00000022322.17"; gene_type "protein_coding"; gene_name "Glud1"; transcript_type "protein_coding"; transcript_name "Glud1-201"; exon_number 11; exon_id "ENSMUSE00001248165.2"; level 2; protein_id "ENSMUSP00000022322.10"; transcript_support_level "1"; mgi_id "MGI:95753"; tag "basic"; tag "Ensembl_canonical"; tag "GENCODE_Primary"; tag "appris_principal_1"; tag "CCDS"; ccdsid "CCDS26935.1"; havana_gene "OTTMUSG00000030736.1"; havana_transcript "OTTMUST00000076096.1";
chr14	HAVANA	exon	34061884	34061975	0	+	.	gene_id "ENSMUSG00000021794.17"; transcript_id "ENSMUST00000161593.2"; gene_type "protein_coding"; gene_name "Glud1"; transcript_type "protein_coding_CDS_not_defined"; transcript_name "Glud1-203"; exon_number 5; exon_id "ENSMUSE00001312015.2"; level 2; transcript_support_level "5"; mgi_id "MGI:95753"; havana_gene "OTTMUSG00000030736.1"; havana_transcript "OTTMUST00000079287.1";
chr14	ENSEMBL_gcm37	exon	34061884	34061975	0.963312348572095	+	.	gene_id "ENSMUSG00000021794.17"; transcript_id "ENSMUSG00000021794.17_tx_2"; exon_id "chr14_34061884_34061975_+"; exonnum "11"; txlen "3551";
chr14	sragcm37_mid	exon	34063607	34063767	0.963312348572095	+	.	gene_id "ENSMUSG00000021794.17"; transcript_id "ENSMUSG00000021794.17_tx_2"; exon_id "chr14_34063607_34063767_+"; exonnum "12"; txlen "3551";
chr14	HAVANA	exon	34063763	34063914	0	+	.	gene_id "ENSMUSG00000021794.17"; transcript_id "ENSMUST00000161593.2"; gene_type "protein_coding"; gene_name "Glud1"; transcript_type "protein_coding_CDS_not_defined"; transcript_name "Glud1-203"; exon_number 6; exon_id "ENSMUSE00000871044.2"; level 2; transcript_support_level "5"; mgi_id "MGI:95753"; havana_gene "OTTMUSG00000030736.1"; havana_transcript "OTTMUST00000079287.1";
chr14	HAVANA	exon	34064076	34064124	0	+	.	gene_id "ENSMUSG00000021794.17"; transcript_id "ENSMUST00000163955.2"; gene_type "protein_coding"; gene_name "Glud1"; transcript_type "protein_coding"; transcript_name "Glud1-205"; exon_number 5; exon_id "ENSMUSE00000897233.2"; level 2; protein_id "ENSMUSP00000130934.2"; transcript_support_level "5"; mgi_id "MGI:95753"; tag "mRNA_start_NF"; tag "mRNA_end_NF"; tag "cds_start_NF"; tag "cds_end_NF"; havana_gene "OTTMUSG00000030736.1"; havana_transcript "OTTMUST00000079286.1";
chr14	HAVANA	CDS	34064076	34064124	0	+	0	gene_id "ENSMUSG00000021794.17"; transcript_id "ENSMUST00000163955.2"; gene_type "protein_coding"; gene_name "Glud1"; transcript_type "protein_coding"; transcript_name "Glud1-205"; exon_number 5; exon_id "ENSMUSE00000897233.2"; level 2; protein_id "ENSMUSP00000130934.2"; transcript_support_level "5"; mgi_id "MGI:95753"; tag "mRNA_start_NF"; tag "mRNA_end_NF"; tag "cds_start_NF"; tag "cds_end_NF"; havana_gene "OTTMUSG00000030736.1"; havana_transcript "OTTMUST00000079286.1";
chr14	HAVANA	exon	34064076	34064138	0	+	.	gene_id "ENSMUSG00000021794.17"; transcript_id "ENSMUST00000022322.17"; gene_type "protein_coding"; gene_name "Glud1"; transcript_type "protein_coding"; transcript_name "Glud1-201"; exon_number 12; exon_id "ENSMUSE00000928579.2"; level 2; protein_id "ENSMUSP00000022322.10"; transcript_support_level "1"; mgi_id "MGI:95753"; tag "basic"; tag "Ensembl_canonical"; tag "GENCODE_Primary"; tag "appris_principal_1"; tag "CCDS"; ccdsid "CCDS26935.1"; havana_gene "OTTMUSG00000030736.1"; havana_transcript "OTTMUST00000076096.1";
chr14	HAVANA	CDS	34064076	34064138	0	+	0	gene_id "ENSMUSG00000021794.17"; transcript_id "ENSMUST00000022322.17"; gene_type "protein_coding"; gene_name "Glud1"; transcript_type "protein_coding"; transcript_name "Glud1-201"; exon_number 12; exon_id "ENSMUSE00000928579.2"; level 2; protein_id "ENSMUSP00000022322.10"; transcript_support_level "1"; mgi_id "MGI:95753"; tag "basic"; tag "Ensembl_canonical"; tag "GENCODE_Primary"; tag "appris_principal_1"; tag "CCDS"; ccdsid "CCDS26935.1"; havana_gene "OTTMUSG00000030736.1"; havana_transcript "OTTMUST00000076096.1";
chr14	ENSEMBL_gcm37	exon	34064076	34064138	0.963312348572095	+	.	gene_id "ENSMUSG00000021794.17"; transcript_id "ENSMUSG00000021794.17_tx_2"; exon_id "chr14_34064076_34064138_+"; exonnum "13"; txlen "3551";
chr14	HAVANA	CDS	34065561	34065677	0	+	0	gene_id "ENSMUSG00000021794.17"; transcript_id "ENSMUST00000022322.17"; gene_type "protein_coding"; gene_name "Glud1"; transcript_type "protein_coding"; transcript_name "Glud1-201"; exon_number 13; exon_id "ENSMUSE00000343877.11"; level 2; protein_id "ENSMUSP00000022322.10"; transcript_support_level "1"; mgi_id "MGI:95753"; tag "basic"; tag "Ensembl_canonical"; tag "GENCODE_Primary"; tag "appris_principal_1"; tag "CCDS"; ccdsid "CCDS26935.1"; havana_gene "OTTMUSG00000030736.1"; havana_transcript "OTTMUST00000076096.1";
chr14	HAVANA	exon	34065561	34067222	0	+	.	gene_id "ENSMUSG00000021794.17"; transcript_id "ENSMUST00000022322.17"; gene_type "protein_coding"; gene_name "Glud1"; transcript_type "protein_coding"; transcript_name "Glud1-201"; exon_number 13; exon_id "ENSMUSE00000343877.11"; level 2; protein_id "ENSMUSP00000022322.10"; transcript_support_level "1"; mgi_id "MGI:95753"; tag "basic"; tag "Ensembl_canonical"; tag "GENCODE_Primary"; tag "appris_principal_1"; tag "CCDS"; ccdsid "CCDS26935.1"; havana_gene "OTTMUSG00000030736.1"; havana_transcript "OTTMUST00000076096.1";
chr14	ENSEMBL_gcm37	exon	34065561	34067222	0.963312348572095	+	.	gene_id "ENSMUSG00000021794.17"; transcript_id "ENSMUSG00000021794.17_tx_2"; exon_id "chr14_34065561_34067222_+"; exonnum "14"; txlen "3551";
chr14	HAVANA	stop_codon	34065678	34065680	0	+	0	gene_id "ENSMUSG00000021794.17"; transcript_id "ENSMUST00000022322.17"; gene_type "protein_coding"; gene_name "Glud1"; transcript_type "protein_coding"; transcript_name "Glud1-201"; exon_number 13; exon_id "ENSMUSE00000343877.11"; level 2; protein_id "ENSMUSP00000022322.10"; transcript_support_level "1"; mgi_id "MGI:95753"; tag "basic"; tag "Ensembl_canonical"; tag "GENCODE_Primary"; tag "appris_principal_1"; tag "CCDS"; ccdsid "CCDS26935.1"; havana_gene "OTTMUSG00000030736.1"; havana_transcript "OTTMUST00000076096.1";
chr14	HAVANA	UTR	34065678	34067222	0	+	.	gene_id "ENSMUSG00000021794.17"; transcript_id "ENSMUST00000022322.17"; gene_type "protein_coding"; gene_name "Glud1"; transcript_type "protein_coding"; transcript_name "Glud1-201"; exon_number 13; exon_id "ENSMUSE00000343877.11"; level 2; protein_id "ENSMUSP00000022322.10"; transcript_support_level "1"; mgi_id "MGI:95753"; tag "basic"; tag "Ensembl_canonical"; tag "GENCODE_Primary"; tag "appris_principal_1"; tag "CCDS"; ccdsid "CCDS26935.1"; havana_gene "OTTMUSG00000030736.1"; havana_transcript "OTTMUST00000076096.1";
chr14	HAVANA	gene	34067238	34067540	0	+	.	gene_id "ENSMUSG00000115431.2"; gene_type "processed_pseudogene"; gene_name "Gm3219"; level 2; mgi_id "MGI:3781398"; havana_gene "OTTMUSG00000069977.1";
chr14	HAVANA	transcript	34067238	34067540	0	+	.	gene_id "ENSMUSG00000115431.2"; transcript_id "ENSMUST00000226608.2"; gene_type "processed_pseudogene"; gene_name "Gm3219"; transcript_type "processed_pseudogene"; transcript_name "Gm3219-201"; level 2; mgi_id "MGI:3781398"; ont "PGO:0000004"; tag "basic"; tag "Ensembl_canonical"; tag "GENCODE_Primary"; havana_gene "OTTMUSG00000069977.1"; havana_transcript "OTTMUST00000169404.1";
chr14	HAVANA	exon	34067238	34067540	0	+	.	gene_id "ENSMUSG00000115431.2"; transcript_id "ENSMUST00000226608.2"; gene_type "processed_pseudogene"; gene_name "Gm3219"; transcript_type "processed_pseudogene"; transcript_name "Gm3219-201"; exon_number 1; exon_id "ENSMUSE00001430694.2"; level 2; mgi_id "MGI:3781398"; ont "PGO:0000004"; tag "basic"; tag "Ensembl_canonical"; tag "GENCODE_Primary"; havana_gene "OTTMUSG00000069977.1"; havana_transcript "OTTMUST00000169404.1";
chr14	sragcm37_mid	exon	34080758	34080970	0.00457779528036349	+	.	gene_id "sragcm37_gene_26807"; transcript_id "sragcm37_gene_26807_tx_1"; exon_id "chr14_34080758_34080970_+"; exonnum "1"; txlen "665";
chr14	sragcm37_ss	exon	34081103	34081554	0.00457779528036349	+	.	gene_id "sragcm37_gene_26807"; transcript_id "sragcm37_gene_26807_tx_1"; exon_id "chr14_34081103_34081554_+"; exonnum "2"; txlen "665";
chr14	HAVANA	exon	34084411	34084461	0	+	.	gene_id "ENSMUSG00000128628.1"; transcript_id "ENSMUST00000288674.1"; gene_type "lncRNA"; gene_name "ENSMUSG00000128628"; transcript_type "lncRNA"; transcript_name "ENSMUST00000288674"; exon_number 1; exon_id "ENSMUSE00001571891.1"; level 2; tag "basic"; tag "Ensembl_canonical"; tag "GENCODE_Primary"; tag "TAGENE";
chr14	ENSEMBL_gcm37	exon	34084411	34084461	0.0304576081742934	+	.	gene_id "ENSMUSG00000128628.1"; transcript_id "ENSMUSG00000128628.1_tx_5"; exon_id "chr14_34084411_34084461_+"; exonnum "1"; txlen "783";
chr14	HAVANA	transcript	34084411	34087064	0	+	.	gene_id "ENSMUSG00000128628.1"; transcript_id "ENSMUST00000288674.1"; gene_type "lncRNA"; gene_name "ENSMUSG00000128628"; transcript_type "lncRNA"; transcript_name "ENSMUST00000288674"; level 2; tag "basic"; tag "Ensembl_canonical"; tag "GENCODE_Primary"; tag "TAGENE";
chr14	HAVANA	gene	34084411	34087067	0	+	.	gene_id "ENSMUSG00000128628.1"; gene_type "lncRNA"; gene_name "ENSMUSG00000128628"; level 2;
chr14	HAVANA	exon	34084804	34084882	0	+	.	gene_id "ENSMUSG00000128628.1"; transcript_id "ENSMUST00000288674.1"; gene_type "lncRNA"; gene_name "ENSMUSG00000128628"; transcript_type "lncRNA"; transcript_name "ENSMUST00000288674"; exon_number 2; exon_id "ENSMUSE00001571890.1"; level 2; tag "basic"; tag "Ensembl_canonical"; tag "GENCODE_Primary"; tag "TAGENE";
chr14	ENSEMBL_gcm37	exon	34084804	34084882	0.0304576081742934	+	.	gene_id "ENSMUSG00000128628.1"; transcript_id "ENSMUSG00000128628.1_tx_5"; exon_id "chr14_34084804_34084882_+"; exonnum "2"; txlen "783";
chr14	HAVANA	exon	34085255	34085327	0	+	.	gene_id "ENSMUSG00000128628.1"; transcript_id "ENSMUST00000288675.1"; gene_type "lncRNA"; gene_name "ENSMUSG00000128628"; transcript_type "lncRNA"; transcript_name "ENSMUST00000288675"; exon_number 1; exon_id "ENSMUSE00001571892.1"; level 2; tag "TAGENE";
chr14	ENSEMBL_gcm37	exon	34085255	34085327	0.0141545134257907	+	.	gene_id "ENSMUSG00000128628.1"; transcript_id "ENSMUSG00000128628.1_tx_8"; exon_id "chr14_34085255_34085327_+"; exonnum "1"; txlen "923";
chr14	HAVANA	transcript	34085255	34087067	0	+	.	gene_id "ENSMUSG00000128628.1"; transcript_id "ENSMUST00000288675.1"; gene_type "lncRNA"; gene_name "ENSMUSG00000128628"; transcript_type "lncRNA"; transcript_name "ENSMUST00000288675"; level 2; tag "TAGENE";
chr14	HAVANA	exon	34085635	34085831	0	+	.	gene_id "ENSMUSG00000128628.1"; transcript_id "ENSMUST00000288674.1"; gene_type "lncRNA"; gene_name "ENSMUSG00000128628"; transcript_type "lncRNA"; transcript_name "ENSMUST00000288674"; exon_number 3; exon_id "ENSMUSE00001571894.1"; level 2; tag "basic"; tag "Ensembl_canonical"; tag "GENCODE_Primary"; tag "TAGENE";
chr14	HAVANA	exon	34085635	34085831	0	+	.	gene_id "ENSMUSG00000128628.1"; transcript_id "ENSMUST00000288675.1"; gene_type "lncRNA"; gene_name "ENSMUSG00000128628"; transcript_type "lncRNA"; transcript_name "ENSMUST00000288675"; exon_number 2; exon_id "ENSMUSE00001571894.1"; level 2; tag "TAGENE";
chr14	ENSEMBL_gcm37	exon	34085635	34085831	0.0141545134257907	+	.	gene_id "ENSMUSG00000128628.1"; transcript_id "ENSMUSG00000128628.1_tx_8"; exon_id "chr14_34085635_34085831_+"; exonnum "2"; txlen "923";
chr14	HAVANA	exon	34086183	34087064	0	+	.	gene_id "ENSMUSG00000128628.1"; transcript_id "ENSMUST00000288674.1"; gene_type "lncRNA"; gene_name "ENSMUSG00000128628"; transcript_type "lncRNA"; transcript_name "ENSMUST00000288674"; exon_number 4; exon_id "ENSMUSE00001571893.1"; level 2; tag "basic"; tag "Ensembl_canonical"; tag "GENCODE_Primary"; tag "TAGENE";
chr14	HAVANA	exon	34086183	34087067	0	+	.	gene_id "ENSMUSG00000128628.1"; transcript_id "ENSMUST00000288675.1"; gene_type "lncRNA"; gene_name "ENSMUSG00000128628"; transcript_type "lncRNA"; transcript_name "ENSMUST00000288675"; exon_number 3; exon_id "ENSMUSE00001571895.1"; level 2; tag "TAGENE";
chr14	sragcm37_mid	exon	34087562	34087675	0.0304576081742934	+	.	gene_id "ENSMUSG00000128628.1"; transcript_id "ENSMUSG00000128628.1_tx_5"; exon_id "chr14_34087562_34087675_+"; exonnum "3"; txlen "783";
chr14	sragcm37_mid	exon	34087562	34087675	0.0141545134257907	+	.	gene_id "ENSMUSG00000128628.1"; transcript_id "ENSMUSG00000128628.1_tx_8"; exon_id "chr14_34087562_34087675_+"; exonnum "3"; txlen "923";
chr14	sragcm37_mid	exon	34088316	34088445	0.0304576081742934	+	.	gene_id "ENSMUSG00000128628.1"; transcript_id "ENSMUSG00000128628.1_tx_5"; exon_id "chr14_34088316_34088445_+"; exonnum "4"; txlen "783";
chr14	sragcm37_mid	exon	34088316	34088445	0.0141545134257907	+	.	gene_id "ENSMUSG00000128628.1"; transcript_id "ENSMUSG00000128628.1_tx_8"; exon_id "chr14_34088316_34088445_+"; exonnum "4"; txlen "923";
chr14	sragcm37_ss	exon	34088901	34089309	0.0304576081742934	+	.	gene_id "ENSMUSG00000128628.1"; transcript_id "ENSMUSG00000128628.1_tx_5"; exon_id "chr14_34088901_34089309_+"; exonnum "5"; txlen "783";
chr14	sragcm37_ss	exon	34088901	34089309	0.0141545134257907	+	.	gene_id "ENSMUSG00000128628.1"; transcript_id "ENSMUSG00000128628.1_tx_8"; exon_id "chr14_34088901_34089309_+"; exonnum "5"; txlen "923";
chr14	HAVANA	UTR	34097422	34097571	0	+	.	gene_id "ENSMUSG00000041445.10"; transcript_id "ENSMUST00000111908.3"; gene_type "protein_coding"; gene_name "Mmrn2"; transcript_type "protein_coding"; transcript_name "Mmrn2-201"; exon_number 1; exon_id "ENSMUSE00000561719.5"; level 2; protein_id "ENSMUSP00000107539.2"; transcript_support_level "1"; mgi_id "MGI:2385618"; tag "basic"; tag "Ensembl_canonical"; tag "GENCODE_Primary"; tag "appris_principal_1"; tag "CCDS"; ccdsid "CCDS36876.1"; havana_gene "OTTMUSG00000069978.1"; havana_transcript "OTTMUST00000169405.1";
chr14	HAVANA	exon	34097422	34097735	0	+	.	gene_id "ENSMUSG00000041445.10"; transcript_id "ENSMUST00000111908.3"; gene_type "protein_coding"; gene_name "Mmrn2"; transcript_type "protein_coding"; transcript_name "Mmrn2-201"; exon_number 1; exon_id "ENSMUSE00000561719.5"; level 2; protein_id "ENSMUSP00000107539.2"; transcript_support_level "1"; mgi_id "MGI:2385618"; tag "basic"; tag "Ensembl_canonical"; tag "GENCODE_Primary"; tag "appris_principal_1"; tag "CCDS"; ccdsid "CCDS36876.1"; havana_gene "OTTMUSG00000069978.1"; havana_transcript "OTTMUST00000169405.1";
chr14	HAVANA	gene	34097422	34126244	0	+	.	gene_id "ENSMUSG00000041445.10"; gene_type "protein_coding"; gene_name "Mmrn2"; level 2; mgi_id "MGI:2385618"; havana_gene "OTTMUSG00000069978.1";
chr14	HAVANA	transcript	34097422	34126244	0	+	.	gene_id "ENSMUSG00000041445.10"; transcript_id "ENSMUST00000111908.3"; gene_type "protein_coding"; gene_name "Mmrn2"; transcript_type "protein_coding"; transcript_name "Mmrn2-201"; level 2; protein_id "ENSMUSP00000107539.2"; transcript_support_level "1"; mgi_id "MGI:2385618"; tag "basic"; tag "Ensembl_canonical"; tag "GENCODE_Primary"; tag "appris_principal_1"; tag "CCDS"; ccdsid "CCDS36876.1"; havana_gene "OTTMUSG00000069978.1"; havana_transcript "OTTMUST00000169405.1";
chr14	HAVANA	start_codon	34097572	34097574	0	+	0	gene_id "ENSMUSG00000041445.10"; transcript_id "ENSMUST00000111908.3"; gene_type "protein_coding"; gene_name "Mmrn2"; transcript_type "protein_coding"; transcript_name "Mmrn2-201"; exon_number 1; exon_id "ENSMUSE00000561719.5"; level 2; protein_id "ENSMUSP00000107539.2"; transcript_support_level "1"; mgi_id "MGI:2385618"; tag "basic"; tag "Ensembl_canonical"; tag "GENCODE_Primary"; tag "appris_principal_1"; tag "CCDS"; ccdsid "CCDS36876.1"; havana_gene "OTTMUSG00000069978.1"; havana_transcript "OTTMUST00000169405.1";
chr14	HAVANA	CDS	34097572	34097735	0	+	0	gene_id "ENSMUSG00000041445.10"; transcript_id "ENSMUST00000111908.3"; gene_type "protein_coding"; gene_name "Mmrn2"; transcript_type "protein_coding"; transcript_name "Mmrn2-201"; exon_number 1; exon_id "ENSMUSE00000561719.5"; level 2; protein_id "ENSMUSP00000107539.2"; transcript_support_level "1"; mgi_id "MGI:2385618"; tag "basic"; tag "Ensembl_canonical"; tag "GENCODE_Primary"; tag "appris_principal_1"; tag "CCDS"; ccdsid "CCDS36876.1"; havana_gene "OTTMUSG00000069978.1"; havana_transcript "OTTMUST00000169405.1";
chr14	HAVANA	exon	34097678	34097735	0	+	.	gene_id "ENSMUSG00000041445.10"; transcript_id "ENSMUST00000227130.2"; gene_type "protein_coding"; gene_name "Mmrn2"; transcript_type "protein_coding"; transcript_name "Mmrn2-202"; exon_number 1; exon_id "ENSMUSE00001429664.2"; level 2; protein_id "ENSMUSP00000153972.2"; mgi_id "MGI:2385618"; tag "mRNA_start_NF"; tag "mRNA_end_NF"; tag "cds_start_NF"; tag "cds_end_NF"; havana_gene "OTTMUSG00000069978.1"; havana_transcript "OTTMUST00000169407.1";
chr14	HAVANA	CDS	34097678	34097735	0	+	2	gene_id "ENSMUSG00000041445.10"; transcript_id "ENSMUST00000227130.2"; gene_type "protein_coding"; gene_name "Mmrn2"; transcript_type "protein_coding"; transcript_name "Mmrn2-202"; exon_number 1; exon_id "ENSMUSE00001429664.2"; level 2; protein_id "ENSMUSP00000153972.2"; mgi_id "MGI:2385618"; tag "mRNA_start_NF"; tag "mRNA_end_NF"; tag "cds_start_NF"; tag "cds_end_NF"; havana_gene "OTTMUSG00000069978.1"; havana_transcript "OTTMUST00000169407.1";
chr14	ENSEMBL_gcm37	exon	34097678	34097735	0.0215651874831035	+	.	gene_id "ENSMUSG00000041445.10"; transcript_id "ENSMUSG00000041445.10_tx_2"; exon_id "chr14_34097678_34097735_+"; exonnum "1"; txlen "3867";
chr14	HAVANA	transcript	34097678	34119885	0	+	.	gene_id "ENSMUSG00000041445.10"; transcript_id "ENSMUST00000227130.2"; gene_type "protein_coding"; gene_name "Mmrn2"; transcript_type "protein_coding"; transcript_name "Mmrn2-202"; level 2; protein_id "ENSMUSP00000153972.2"; mgi_id "MGI:2385618"; tag "mRNA_start_NF"; tag "mRNA_end_NF"; tag "cds_start_NF"; tag "cds_end_NF"; havana_gene "OTTMUSG00000069978.1"; havana_transcript "OTTMUST00000169407.1";
chr14	sragcm37_mid	exon	34100832	34100980	0.0215651874831035	+	.	gene_id "ENSMUSG00000041445.10"; transcript_id "ENSMUSG00000041445.10_tx_2"; exon_id "chr14_34100832_34100980_+"; exonnum "2"; txlen "3867";
chr14	HAVANA	exon	34118122	34118250	0	+	.	gene_id "ENSMUSG00000041445.10"; transcript_id "ENSMUST00000111908.3"; gene_type "protein_coding"; gene_name "Mmrn2"; transcript_type "protein_coding"; transcript_name "Mmrn2-201"; exon_number 2; exon_id "ENSMUSE00000221942.4"; level 2; protein_id "ENSMUSP00000107539.2"; transcript_support_level "1"; mgi_id "MGI:2385618"; tag "basic"; tag "Ensembl_canonical"; tag "GENCODE_Primary"; tag "appris_principal_1"; tag "CCDS"; ccdsid "CCDS36876.1"; havana_gene "OTTMUSG00000069978.1"; havana_transcript "OTTMUST00000169405.1";
chr14	HAVANA	CDS	34118122	34118250	0	+	1	gene_id "ENSMUSG00000041445.10"; transcript_id "ENSMUST00000111908.3"; gene_type "protein_coding"; gene_name "Mmrn2"; transcript_type "protein_coding"; transcript_name "Mmrn2-201"; exon_number 2; exon_id "ENSMUSE00000221942.4"; level 2; protein_id "ENSMUSP00000107539.2"; transcript_support_level "1"; mgi_id "MGI:2385618"; tag "basic"; tag "Ensembl_canonical"; tag "GENCODE_Primary"; tag "appris_principal_1"; tag "CCDS"; ccdsid "CCDS36876.1"; havana_gene "OTTMUSG00000069978.1"; havana_transcript "OTTMUST00000169405.1";
chr14	ENSEMBL_gcm37	exon	34118122	34118250	0.0215651874831035	+	.	gene_id "ENSMUSG00000041445.10"; transcript_id "ENSMUSG00000041445.10_tx_2"; exon_id "chr14_34118122_34118250_+"; exonnum "3"; txlen "3867";
chr14	HAVANA	exon	34118329	34118435	0	+	.	gene_id "ENSMUSG00000041445.10"; transcript_id "ENSMUST00000111908.3"; gene_type "protein_coding"; gene_name "Mmrn2"; transcript_type "protein_coding"; transcript_name "Mmrn2-201"; exon_number 3; exon_id "ENSMUSE00000221934.4"; level 2; protein_id "ENSMUSP00000107539.2"; transcript_support_level "1"; mgi_id "MGI:2385618"; tag "basic"; tag "Ensembl_canonical"; tag "GENCODE_Primary"; tag "appris_principal_1"; tag "CCDS"; ccdsid "CCDS36876.1"; havana_gene "OTTMUSG00000069978.1"; havana_transcript "OTTMUST00000169405.1";
chr14	HAVANA	CDS	34118329	34118435	0	+	1	gene_id "ENSMUSG00000041445.10"; transcript_id "ENSMUST00000111908.3"; gene_type "protein_coding"; gene_name "Mmrn2"; transcript_type "protein_coding"; transcript_name "Mmrn2-201"; exon_number 3; exon_id "ENSMUSE00000221934.4"; level 2; protein_id "ENSMUSP00000107539.2"; transcript_support_level "1"; mgi_id "MGI:2385618"; tag "basic"; tag "Ensembl_canonical"; tag "GENCODE_Primary"; tag "appris_principal_1"; tag "CCDS"; ccdsid "CCDS36876.1"; havana_gene "OTTMUSG00000069978.1"; havana_transcript "OTTMUST00000169405.1";
chr14	HAVANA	exon	34118329	34118435	0	+	.	gene_id "ENSMUSG00000041445.10"; transcript_id "ENSMUST00000227130.2"; gene_type "protein_coding"; gene_name "Mmrn2"; transcript_type "protein_coding"; transcript_name "Mmrn2-202"; exon_number 2; exon_id "ENSMUSE00000221934.4"; level 2; protein_id "ENSMUSP00000153972.2"; mgi_id "MGI:2385618"; tag "mRNA_start_NF"; tag "mRNA_end_NF"; tag "cds_start_NF"; tag "cds_end_NF"; havana_gene "OTTMUSG00000069978.1"; havana_transcript "OTTMUST00000169407.1";
chr14	HAVANA	CDS	34118329	34118435	0	+	1	gene_id "ENSMUSG00000041445.10"; transcript_id "ENSMUST00000227130.2"; gene_type "protein_coding"; gene_name "Mmrn2"; transcript_type "protein_coding"; transcript_name "Mmrn2-202"; exon_number 2; exon_id "ENSMUSE00000221934.4"; level 2; protein_id "ENSMUSP00000153972.2"; mgi_id "MGI:2385618"; tag "mRNA_start_NF"; tag "mRNA_end_NF"; tag "cds_start_NF"; tag "cds_end_NF"; havana_gene "OTTMUSG00000069978.1"; havana_transcript "OTTMUST00000169407.1";
chr14	ENSEMBL_gcm37	exon	34118329	34118435	0.0215651874831035	+	.	gene_id "ENSMUSG00000041445.10"; transcript_id "ENSMUSG00000041445.10_tx_2"; exon_id "chr14_34118329_34118435_+"; exonnum "4"; txlen "3867";
chr14	HAVANA	exon	34118516	34118596	0	+	.	gene_id "ENSMUSG00000041445.10"; transcript_id "ENSMUST00000111908.3"; gene_type "protein_coding"; gene_name "Mmrn2"; transcript_type "protein_coding"; transcript_name "Mmrn2-201"; exon_number 4; exon_id "ENSMUSE00000221927.4"; level 2; protein_id "ENSMUSP00000107539.2"; transcript_support_level "1"; mgi_id "MGI:2385618"; tag "basic"; tag "Ensembl_canonical"; tag "GENCODE_Primary"; tag "appris_principal_1"; tag "CCDS"; ccdsid "CCDS36876.1"; havana_gene "OTTMUSG00000069978.1"; havana_transcript "OTTMUST00000169405.1";
chr14	HAVANA	CDS	34118516	34118596	0	+	2	gene_id "ENSMUSG00000041445.10"; transcript_id "ENSMUST00000111908.3"; gene_type "protein_coding"; gene_name "Mmrn2"; transcript_type "protein_coding"; transcript_name "Mmrn2-201"; exon_number 4; exon_id "ENSMUSE00000221927.4"; level 2; protein_id "ENSMUSP00000107539.2"; transcript_support_level "1"; mgi_id "MGI:2385618"; tag "basic"; tag "Ensembl_canonical"; tag "GENCODE_Primary"; tag "appris_principal_1"; tag "CCDS"; ccdsid "CCDS36876.1"; havana_gene "OTTMUSG00000069978.1"; havana_transcript "OTTMUST00000169405.1";
chr14	HAVANA	exon	34118516	34118596	0	+	.	gene_id "ENSMUSG00000041445.10"; transcript_id "ENSMUST00000227130.2"; gene_type "protein_coding"; gene_name "Mmrn2"; transcript_type "protein_coding"; transcript_name "Mmrn2-202"; exon_number 3; exon_id "ENSMUSE00000221927.4"; level 2; protein_id "ENSMUSP00000153972.2"; mgi_id "MGI:2385618"; tag "mRNA_start_NF"; tag "mRNA_end_NF"; tag "cds_start_NF"; tag "cds_end_NF"; havana_gene "OTTMUSG00000069978.1"; havana_transcript "OTTMUST00000169407.1";
chr14	HAVANA	CDS	34118516	34118596	0	+	2	gene_id "ENSMUSG00000041445.10"; transcript_id "ENSMUST00000227130.2"; gene_type "protein_coding"; gene_name "Mmrn2"; transcript_type "protein_coding"; transcript_name "Mmrn2-202"; exon_number 3; exon_id "ENSMUSE00000221927.4"; level 2; protein_id "ENSMUSP00000153972.2"; mgi_id "MGI:2385618"; tag "mRNA_start_NF"; tag "mRNA_end_NF"; tag "cds_start_NF"; tag "cds_end_NF"; havana_gene "OTTMUSG00000069978.1"; havana_transcript "OTTMUST00000169407.1";
chr14	ENSEMBL_gcm37	exon	34118516	34118596	0.0215651874831035	+	.	gene_id "ENSMUSG00000041445.10"; transcript_id "ENSMUSG00000041445.10_tx_2"; exon_id "chr14_34118516_34118596_+"; exonnum "5"; txlen "3867";
chr14	HAVANA	exon	34119504	34119677	0	+	.	gene_id "ENSMUSG00000041445.10"; transcript_id "ENSMUST00000111908.3"; gene_type "protein_coding"; gene_name "Mmrn2"; transcript_type "protein_coding"; transcript_name "Mmrn2-201"; exon_number 5; exon_id "ENSMUSE00000413364.5"; level 2; protein_id "ENSMUSP00000107539.2"; transcript_support_level "1"; mgi_id "MGI:2385618"; tag "basic"; tag "Ensembl_canonical"; tag "GENCODE_Primary"; tag "appris_principal_1"; tag "CCDS"; ccdsid "CCDS36876.1"; havana_gene "OTTMUSG00000069978.1"; havana_transcript "OTTMUST00000169405.1";
chr14	HAVANA	CDS	34119504	34119677	0	+	2	gene_id "ENSMUSG00000041445.10"; transcript_id "ENSMUST00000111908.3"; gene_type "protein_coding"; gene_name "Mmrn2"; transcript_type "protein_coding"; transcript_name "Mmrn2-201"; exon_number 5; exon_id "ENSMUSE00000413364.5"; level 2; protein_id "ENSMUSP00000107539.2"; transcript_support_level "1"; mgi_id "MGI:2385618"; tag "basic"; tag "Ensembl_canonical"; tag "GENCODE_Primary"; tag "appris_principal_1"; tag "CCDS"; ccdsid "CCDS36876.1"; havana_gene "OTTMUSG00000069978.1"; havana_transcript "OTTMUST00000169405.1";
chr14	HAVANA	exon	34119504	34119677	0	+	.	gene_id "ENSMUSG00000041445.10"; transcript_id "ENSMUST00000227130.2"; gene_type "protein_coding"; gene_name "Mmrn2"; transcript_type "protein_coding"; transcript_name "Mmrn2-202"; exon_number 4; exon_id "ENSMUSE00000413364.5"; level 2; protein_id "ENSMUSP00000153972.2"; mgi_id "MGI:2385618"; tag "mRNA_start_NF"; tag "mRNA_end_NF"; tag "cds_start_NF"; tag "cds_end_NF"; havana_gene "OTTMUSG00000069978.1"; havana_transcript "OTTMUST00000169407.1";
chr14	HAVANA	CDS	34119504	34119677	0	+	2	gene_id "ENSMUSG00000041445.10"; transcript_id "ENSMUST00000227130.2"; gene_type "protein_coding"; gene_name "Mmrn2"; transcript_type "protein_coding"; transcript_name "Mmrn2-202"; exon_number 4; exon_id "ENSMUSE00000413364.5"; level 2; protein_id "ENSMUSP00000153972.2"; mgi_id "MGI:2385618"; tag "mRNA_start_NF"; tag "mRNA_end_NF"; tag "cds_start_NF"; tag "cds_end_NF"; havana_gene "OTTMUSG00000069978.1"; havana_transcript "OTTMUST00000169407.1";
chr14	ENSEMBL_gcm37	exon	34119504	34119677	0.0215651874831035	+	.	gene_id "ENSMUSG00000041445.10"; transcript_id "ENSMUSG00000041445.10_tx_2"; exon_id "chr14_34119504_34119677_+"; exonnum "6"; txlen "3867";
chr14	HAVANA	exon	34119787	34119885	0	+	.	gene_id "ENSMUSG00000041445.10"; transcript_id "ENSMUST00000227130.2"; gene_type "protein_coding"; gene_name "Mmrn2"; transcript_type "protein_coding"; transcript_name "Mmrn2-202"; exon_number 5; exon_id "ENSMUSE00001431469.2"; level 2; protein_id "ENSMUSP00000153972.2"; mgi_id "MGI:2385618"; tag "mRNA_start_NF"; tag "mRNA_end_NF"; tag "cds_start_NF"; tag "cds_end_NF"; havana_gene "OTTMUSG00000069978.1"; havana_transcript "OTTMUST00000169407.1";
chr14	HAVANA	CDS	34119787	34119885	0	+	2	gene_id "ENSMUSG00000041445.10"; transcript_id "ENSMUST00000227130.2"; gene_type "protein_coding"; gene_name "Mmrn2"; transcript_type "protein_coding"; transcript_name "Mmrn2-202"; exon_number 5; exon_id "ENSMUSE00001431469.2"; level 2; protein_id "ENSMUSP00000153972.2"; mgi_id "MGI:2385618"; tag "mRNA_start_NF"; tag "mRNA_end_NF"; tag "cds_start_NF"; tag "cds_end_NF"; havana_gene "OTTMUSG00000069978.1"; havana_transcript "OTTMUST00000169407.1";
chr14	HAVANA	exon	34119787	34121580	0	+	.	gene_id "ENSMUSG00000041445.10"; transcript_id "ENSMUST00000111908.3"; gene_type "protein_coding"; gene_name "Mmrn2"; transcript_type "protein_coding"; transcript_name "Mmrn2-201"; exon_number 6; exon_id "ENSMUSE00000365657.5"; level 2; protein_id "ENSMUSP00000107539.2"; transcript_support_level "1"; mgi_id "MGI:2385618"; tag "basic"; tag "Ensembl_canonical"; tag "GENCODE_Primary"; tag "appris_principal_1"; tag "CCDS"; ccdsid "CCDS36876.1"; havana_gene "OTTMUSG00000069978.1"; havana_transcript "OTTMUST00000169405.1";
chr14	HAVANA	CDS	34119787	34121580	0	+	2	gene_id "ENSMUSG00000041445.10"; transcript_id "ENSMUST00000111908.3"; gene_type "protein_coding"; gene_name "Mmrn2"; transcript_type "protein_coding"; transcript_name "Mmrn2-201"; exon_number 6; exon_id "ENSMUSE00000365657.5"; level 2; protein_id "ENSMUSP00000107539.2"; transcript_support_level "1"; mgi_id "MGI:2385618"; tag "basic"; tag "Ensembl_canonical"; tag "GENCODE_Primary"; tag "appris_principal_1"; tag "CCDS"; ccdsid "CCDS36876.1"; havana_gene "OTTMUSG00000069978.1"; havana_transcript "OTTMUST00000169405.1";
chr14	ENSEMBL_gcm37	exon	34119787	34121580	0.0215651874831035	+	.	gene_id "ENSMUSG00000041445.10"; transcript_id "ENSMUSG00000041445.10_tx_2"; exon_id "chr14_34119787_34121580_+"; exonnum "7"; txlen "3867";
chr14	HAVANA	CDS	34124870	34125249	0	+	2	gene_id "ENSMUSG00000041445.10"; transcript_id "ENSMUST00000111908.3"; gene_type "protein_coding"; gene_name "Mmrn2"; transcript_type "protein_coding"; transcript_name "Mmrn2-201"; exon_number 7; exon_id "ENSMUSE00000689733.2"; level 2; protein_id "ENSMUSP00000107539.2"; transcript_support_level "1"; mgi_id "MGI:2385618"; tag "basic"; tag "Ensembl_canonical"; tag "GENCODE_Primary"; tag "appris_principal_1"; tag "CCDS"; ccdsid "CCDS36876.1"; havana_gene "OTTMUSG00000069978.1"; havana_transcript "OTTMUST00000169405.1";
chr14	HAVANA	exon	34124870	34126244	0	+	.	gene_id "ENSMUSG00000041445.10"; transcript_id "ENSMUST00000111908.3"; gene_type "protein_coding"; gene_name "Mmrn2"; transcript_type "protein_coding"; transcript_name "Mmrn2-201"; exon_number 7; exon_id "ENSMUSE00000689733.2"; level 2; protein_id "ENSMUSP00000107539.2"; transcript_support_level "1"; mgi_id "MGI:2385618"; tag "basic"; tag "Ensembl_canonical"; tag "GENCODE_Primary"; tag "appris_principal_1"; tag "CCDS"; ccdsid "CCDS36876.1"; havana_gene "OTTMUSG00000069978.1"; havana_transcript "OTTMUST00000169405.1";
chr14	ENSEMBL_gcm37	exon	34124870	34126244	0.0215651874831035	+	.	gene_id "ENSMUSG00000041445.10"; transcript_id "ENSMUSG00000041445.10_tx_2"; exon_id "chr14_34124870_34126244_+"; exonnum "8"; txlen "3867";
chr14	HAVANA	stop_codon	34125250	34125252	0	+	0	gene_id "ENSMUSG00000041445.10"; transcript_id "ENSMUST00000111908.3"; gene_type "protein_coding"; gene_name "Mmrn2"; transcript_type "protein_coding"; transcript_name "Mmrn2-201"; exon_number 7; exon_id "ENSMUSE00000689733.2"; level 2; protein_id "ENSMUSP00000107539.2"; transcript_support_level "1"; mgi_id "MGI:2385618"; tag "basic"; tag "Ensembl_canonical"; tag "GENCODE_Primary"; tag "appris_principal_1"; tag "CCDS"; ccdsid "CCDS36876.1"; havana_gene "OTTMUSG00000069978.1"; havana_transcript "OTTMUST00000169405.1";
chr14	HAVANA	UTR	34125250	34126244	0	+	.	gene_id "ENSMUSG00000041445.10"; transcript_id "ENSMUST00000111908.3"; gene_type "protein_coding"; gene_name "Mmrn2"; transcript_type "protein_coding"; transcript_name "Mmrn2-201"; exon_number 7; exon_id "ENSMUSE00000689733.2"; level 2; protein_id "ENSMUSP00000107539.2"; transcript_support_level "1"; mgi_id "MGI:2385618"; tag "basic"; tag "Ensembl_canonical"; tag "GENCODE_Primary"; tag "appris_principal_1"; tag "CCDS"; ccdsid "CCDS36876.1"; havana_gene "OTTMUSG00000069978.1"; havana_transcript "OTTMUST00000169405.1";
chr14	sragcm37_es	exon	34143046	34143508	0.154432784356711	+	.	gene_id "sragcm37_gene_23348"; transcript_id "sragcm37_gene_23348_tx_1"; exon_id "chr14_34143046_34143508_+"; exonnum "1"; txlen "597";
chr14	sragcm37_ss	exon	34151621	34151754	0.154432784356711	+	.	gene_id "sragcm37_gene_23348"; transcript_id "sragcm37_gene_23348_tx_1"; exon_id "chr14_34151621_34151754_+"; exonnum "2"; txlen "597";
chr14	sragcm37_es	exon	34222590	34222940	0.012206928685023	+	.	gene_id "ENSMUSG00000090779.2"; transcript_id "ENSMUSG00000090779.2_tx_2"; exon_id "chr14_34222590_34222940_+"; exonnum "1"; txlen "1039";
chr14	HAVANA	exon	34223672	34223718	0	+	.	gene_id "ENSMUSG00000090779.2"; transcript_id "ENSMUST00000171248.2"; gene_type "lncRNA"; gene_name "Gm17110"; transcript_type "lncRNA"; transcript_name "Gm17110-201"; exon_number 1; exon_id "ENSMUSE00000875466.2"; level 2; transcript_support_level "3"; mgi_id "MGI:4937937"; tag "basic"; tag "Ensembl_canonical"; tag "GENCODE_Primary"; havana_gene "OTTMUSG00000036088.1"; havana_transcript "OTTMUST00000092719.1";
chr14	HAVANA	gene	34223672	34224641	0	+	.	gene_id "ENSMUSG00000090779.2"; gene_type "lncRNA"; gene_name "Gm17110"; level 2; mgi_id "MGI:4937937"; havana_gene "OTTMUSG00000036088.1";
chr14	HAVANA	transcript	34223672	34224641	0	+	.	gene_id "ENSMUSG00000090779.2"; transcript_id "ENSMUST00000171248.2"; gene_type "lncRNA"; gene_name "Gm17110"; transcript_type "lncRNA"; transcript_name "Gm17110-201"; level 2; transcript_support_level "3"; mgi_id "MGI:4937937"; tag "basic"; tag "Ensembl_canonical"; tag "GENCODE_Primary"; havana_gene "OTTMUSG00000036088.1"; havana_transcript "OTTMUST00000092719.1";
chr14	HAVANA	exon	34223829	34223951	0	+	.	gene_id "ENSMUSG00000090779.2"; transcript_id "ENSMUST00000171248.2"; gene_type "lncRNA"; gene_name "Gm17110"; transcript_type "lncRNA"; transcript_name "Gm17110-201"; exon_number 2; exon_id "ENSMUSE00000875985.2"; level 2; transcript_support_level "3"; mgi_id "MGI:4937937"; tag "basic"; tag "Ensembl_canonical"; tag "GENCODE_Primary"; havana_gene "OTTMUSG00000036088.1"; havana_transcript "OTTMUST00000092719.1";
chr14	ENSEMBL_gcm37	exon	34223829	34223951	0.012206928685023	+	.	gene_id "ENSMUSG00000090779.2"; transcript_id "ENSMUSG00000090779.2_tx_2"; exon_id "chr14_34223829_34223951_+"; exonnum "2"; txlen "1039";
chr14	HAVANA	exon	34224077	34224641	0	+	.	gene_id "ENSMUSG00000090779.2"; transcript_id "ENSMUST00000171248.2"; gene_type "lncRNA"; gene_name "Gm17110"; transcript_type "lncRNA"; transcript_name "Gm17110-201"; exon_number 3; exon_id "ENSMUSE00000887101.2"; level 2; transcript_support_level "3"; mgi_id "MGI:4937937"; tag "basic"; tag "Ensembl_canonical"; tag "GENCODE_Primary"; havana_gene "OTTMUSG00000036088.1"; havana_transcript "OTTMUST00000092719.1";
chr14	ENSEMBL_gcm37	exon	34224077	34224641	0.012206928685023	+	.	gene_id "ENSMUSG00000090779.2"; transcript_id "ENSMUSG00000090779.2_tx_2"; exon_id "chr14_34224077_34224641_+"; exonnum "3"; txlen "1039";
chr14	HAVANA	gene	34238152	34238633	0	+	.	gene_id "ENSMUSG00000115582.2"; gene_type "processed_pseudogene"; gene_name "Gm48953"; level 2; mgi_id "MGI:6118281"; havana_gene "OTTMUSG00000069986.1";
chr14	HAVANA	transcript	34238152	34238633	0	+	.	gene_id "ENSMUSG00000115582.2"; transcript_id "ENSMUST00000227512.2"; gene_type "processed_pseudogene"; gene_name "Gm48953"; transcript_type "processed_pseudogene"; transcript_name "Gm48953-201"; level 2; mgi_id "MGI:6118281"; ont "PGO:0000004"; tag "basic"; tag "Ensembl_canonical"; tag "GENCODE_Primary"; havana_gene "OTTMUSG00000069986.1"; havana_transcript "OTTMUST00000169433.1";
chr14	HAVANA	exon	34238152	34238633	0	+	.	gene_id "ENSMUSG00000115582.2"; transcript_id "ENSMUST00000227512.2"; gene_type "processed_pseudogene"; gene_name "Gm48953"; transcript_type "processed_pseudogene"; transcript_name "Gm48953-201"; exon_number 1; exon_id "ENSMUSE00001434878.2"; level 2; mgi_id "MGI:6118281"; ont "PGO:0000004"; tag "basic"; tag "Ensembl_canonical"; tag "GENCODE_Primary"; havana_gene "OTTMUSG00000069986.1"; havana_transcript "OTTMUST00000169433.1";
chr14	HAVANA	exon	34291359	34291709	0	+	.	gene_id "ENSMUSG00000115509.3"; transcript_id "ENSMUST00000342164.1"; gene_type "lncRNA"; gene_name "Gm49012"; transcript_type "lncRNA"; transcript_name "Gm49012-202"; exon_number 1; exon_id "ENSMUSE00001673984.1"; level 2; mgi_id "MGI:6118370"; tag "basic"; tag "Ensembl_canonical"; tag "GENCODE_Primary"; tag "TAGENE"; havana_gene "OTTMUSG00000069996.1";
chr14	ENSEMBL_gcm37	exon	34291359	34291709	1.73812880770486	+	.	gene_id "ENSMUSG00000115509.3"; transcript_id "ENSMUSG00000115509.3_tx_1"; exon_id "chr14_34291359_34291709_+"; exonnum "1"; txlen "2050";
chr14	HAVANA	gene	34291359	34327659	0	+	.	gene_id "ENSMUSG00000115509.3"; gene_type "lncRNA"; gene_name "Gm49012"; level 2; mgi_id "MGI:6118370"; havana_gene "OTTMUSG00000069996.1";
chr14	HAVANA	transcript	34291359	34327659	0	+	.	gene_id "ENSMUSG00000115509.3"; transcript_id "ENSMUST00000342164.1"; gene_type "lncRNA"; gene_name "Gm49012"; transcript_type "lncRNA"; transcript_name "Gm49012-202"; level 2; mgi_id "MGI:6118370"; tag "basic"; tag "Ensembl_canonical"; tag "GENCODE_Primary"; tag "TAGENE"; havana_gene "OTTMUSG00000069996.1";
chr14	sragcm37_es	exon	34292505	34292726	0.0232832653836263	+	.	gene_id "ENSMUSG00000115509.3"; transcript_id "ENSMUSG00000115509.3_tx_4"; exon_id "chr14_34292505_34292726_+"; exonnum "1"; txlen "1921";
chr14	sragcm37_mid	exon	34293471	34293735	1.73812880770486	+	.	gene_id "ENSMUSG00000115509.3"; transcript_id "ENSMUSG00000115509.3_tx_1"; exon_id "chr14_34293471_34293735_+"; exonnum "2"; txlen "2050";
chr14	sragcm37_mid	exon	34293471	34293735	0.0232832653836263	+	.	gene_id "ENSMUSG00000115509.3"; transcript_id "ENSMUSG00000115509.3_tx_4"; exon_id "chr14_34293471_34293735_+"; exonnum "2"; txlen "1921";
chr14	sragcm37_es	exon	34308287	34308755	0.022031491348531	+	.	gene_id "ENSMUSG00000137594.1"; transcript_id "ENSMUSG00000137594.1_tx_2"; exon_id "chr14_34308287_34308755_+"; exonnum "1"; txlen "1308";
chr14	HAVANA	exon	34311593	34311822	0	+	.	gene_id "ENSMUSG00000137594.1"; transcript_id "ENSMUST00000342579.1"; gene_type "lncRNA"; gene_name "ENSMUSG00000137594"; transcript_type "lncRNA"; transcript_name "ENSMUST00000342579"; exon_number 1; exon_id "ENSMUSE00001674807.1"; level 2; tag "basic"; tag "Ensembl_canonical"; tag "GENCODE_Primary"; tag "TAGENE";
chr14	HAVANA	gene	34311593	34312934	0	+	.	gene_id "ENSMUSG00000137594.1"; gene_type "lncRNA"; gene_name "ENSMUSG00000137594"; level 2;
chr14	HAVANA	transcript	34311593	34312934	0	+	.	gene_id "ENSMUSG00000137594.1"; transcript_id "ENSMUST00000342579.1"; gene_type "lncRNA"; gene_name "ENSMUSG00000137594"; transcript_type "lncRNA"; transcript_name "ENSMUST00000342579"; level 2; tag "basic"; tag "Ensembl_canonical"; tag "GENCODE_Primary"; tag "TAGENE";
chr14	HAVANA	exon	34312096	34312934	0	+	.	gene_id "ENSMUSG00000137594.1"; transcript_id "ENSMUST00000342579.1"; gene_type "lncRNA"; gene_name "ENSMUSG00000137594"; transcript_type "lncRNA"; transcript_name "ENSMUST00000342579"; exon_number 2; exon_id "ENSMUSE00001674808.1"; level 2; tag "basic"; tag "Ensembl_canonical"; tag "GENCODE_Primary"; tag "TAGENE";
chr14	ENSEMBL_gcm37	exon	34312096	34312934	0.022031491348531	+	.	gene_id "ENSMUSG00000137594.1"; transcript_id "ENSMUSG00000137594.1_tx_2"; exon_id "chr14_34312096_34312934_+"; exonnum "2"; txlen "1308";
chr14	HAVANA	exon	34313049	34313178	0	+	.	gene_id "ENSMUSG00000115509.3"; transcript_id "ENSMUST00000226451.2"; gene_type "lncRNA"; gene_name "Gm49012"; transcript_type "lncRNA"; transcript_name "Gm49012-201"; exon_number 1; exon_id "ENSMUSE00001434036.2"; level 2; mgi_id "MGI:6118370"; havana_gene "OTTMUSG00000069996.1"; havana_transcript "OTTMUST00000169461.1";
chr14	HAVANA	transcript	34313049	34327657	0	+	.	gene_id "ENSMUSG00000115509.3"; transcript_id "ENSMUST00000226451.2"; gene_type "lncRNA"; gene_name "Gm49012"; transcript_type "lncRNA"; transcript_name "Gm49012-201"; level 2; mgi_id "MGI:6118370"; havana_gene "OTTMUSG00000069996.1"; havana_transcript "OTTMUST00000169461.1";
chr14	HAVANA	exon	34326226	34327659	0	+	.	gene_id "ENSMUSG00000115509.3"; transcript_id "ENSMUST00000342164.1"; gene_type "lncRNA"; gene_name "Gm49012"; transcript_type "lncRNA"; transcript_name "Gm49012-202"; exon_number 2; exon_id "ENSMUSE00001673985.1"; level 2; mgi_id "MGI:6118370"; tag "basic"; tag "Ensembl_canonical"; tag "GENCODE_Primary"; tag "TAGENE"; havana_gene "OTTMUSG00000069996.1";
chr14	ENSEMBL_gcm37	exon	34326226	34327659	1.73812880770486	+	.	gene_id "ENSMUSG00000115509.3"; transcript_id "ENSMUSG00000115509.3_tx_1"; exon_id "chr14_34326226_34327659_+"; exonnum "3"; txlen "2050";
chr14	ENSEMBL_gcm37	exon	34326226	34327659	0.0232832653836263	+	.	gene_id "ENSMUSG00000115509.3"; transcript_id "ENSMUSG00000115509.3_tx_4"; exon_id "chr14_34326226_34327659_+"; exonnum "3"; txlen "1921";
chr14	HAVANA	exon	34326230	34327657	0	+	.	gene_id "ENSMUSG00000115509.3"; transcript_id "ENSMUST00000226451.2"; gene_type "lncRNA"; gene_name "Gm49012"; transcript_type "lncRNA"; transcript_name "Gm49012-201"; exon_number 2; exon_id "ENSMUSE00001435768.2"; level 2; mgi_id "MGI:6118370"; havana_gene "OTTMUSG00000069996.1"; havana_transcript "OTTMUST00000169461.1";
chr14	sragcm37_es	exon	34379740	34379908	0.0236684831296562	+	.	gene_id "ENSMUSG00000115575.3"; transcript_id "ENSMUSG00000115575.3_tx_2"; exon_id "chr14_34379740_34379908_+"; exonnum "1"; txlen "613";
chr14	HAVANA	transcript	34383664	34384661	0	+	.	gene_id "ENSMUSG00000115575.3"; transcript_id "ENSMUST00000227643.2"; gene_type "lncRNA"; gene_name "Gm49024"; transcript_type "lncRNA"; transcript_name "Gm49024-201"; level 2; mgi_id "MGI:6118390"; tag "RNA_Seq_supported_only"; tag "Ensembl_canonical"; tag "GENCODE_Primary"; havana_gene "OTTMUSG00000069998.1"; havana_transcript "OTTMUST00000169463.1";
chr14	HAVANA	exon	34383664	34384661	0	+	.	gene_id "ENSMUSG00000115575.3"; transcript_id "ENSMUST00000227643.2"; gene_type "lncRNA"; gene_name "Gm49024"; transcript_type "lncRNA"; transcript_name "Gm49024-201"; exon_number 1; exon_id "ENSMUSE00001434469.2"; level 2; mgi_id "MGI:6118390"; tag "RNA_Seq_supported_only"; tag "Ensembl_canonical"; tag "GENCODE_Primary"; havana_gene "OTTMUSG00000069998.1"; havana_transcript "OTTMUST00000169463.1";
chr14	HAVANA	gene	34383664	34384672	0	+	.	gene_id "ENSMUSG00000115575.3"; gene_type "lncRNA"; gene_name "Gm49024"; level 2; mgi_id "MGI:6118390"; havana_gene "OTTMUSG00000069998.1";
chr14	HAVANA	exon	34383806	34384021	0	+	.	gene_id "ENSMUSG00000115575.3"; transcript_id "ENSMUST00000308630.1"; gene_type "lncRNA"; gene_name "Gm49024"; transcript_type "lncRNA"; transcript_name "Gm49024-202"; exon_number 1; exon_id "ENSMUSE00001609606.1"; level 2; mgi_id "MGI:6118390"; tag "basic"; tag "TAGENE"; havana_gene "OTTMUSG00000069998.1";
chr14	HAVANA	transcript	34383806	34384672	0	+	.	gene_id "ENSMUSG00000115575.3"; transcript_id "ENSMUST00000308630.1"; gene_type "lncRNA"; gene_name "Gm49024"; transcript_type "lncRNA"; transcript_name "Gm49024-202"; level 2; mgi_id "MGI:6118390"; tag "basic"; tag "TAGENE"; havana_gene "OTTMUSG00000069998.1";
chr14	HAVANA	exon	34383874	34384021	0	+	.	gene_id "ENSMUSG00000115575.3"; transcript_id "ENSMUST00000308631.1"; gene_type "lncRNA"; gene_name "Gm49024"; transcript_type "lncRNA"; transcript_name "Gm49024-203"; exon_number 1; exon_id "ENSMUSE00001609608.1"; level 2; mgi_id "MGI:6118390"; tag "basic"; tag "TAGENE"; havana_gene "OTTMUSG00000069998.1";
chr14	HAVANA	transcript	34383874	34384664	0	+	.	gene_id "ENSMUSG00000115575.3"; transcript_id "ENSMUST00000308631.1"; gene_type "lncRNA"; gene_name "Gm49024"; transcript_type "lncRNA"; transcript_name "Gm49024-203"; level 2; mgi_id "MGI:6118390"; tag "basic"; tag "TAGENE"; havana_gene "OTTMUSG00000069998.1";
chr14	HAVANA	exon	34383958	34384063	0	+	.	gene_id "ENSMUSG00000115575.3"; transcript_id "ENSMUST00000308632.1"; gene_type "lncRNA"; gene_name "Gm49024"; transcript_type "lncRNA"; transcript_name "Gm49024-204"; exon_number 1; exon_id "ENSMUSE00001609607.1"; level 2; mgi_id "MGI:6118390"; tag "basic"; tag "TAGENE"; havana_gene "OTTMUSG00000069998.1";
chr14	HAVANA	transcript	34383958	34384658	0	+	.	gene_id "ENSMUSG00000115575.3"; transcript_id "ENSMUST00000308632.1"; gene_type "lncRNA"; gene_name "Gm49024"; transcript_type "lncRNA"; transcript_name "Gm49024-204"; level 2; mgi_id "MGI:6118390"; tag "basic"; tag "TAGENE"; havana_gene "OTTMUSG00000069998.1";
chr14	HAVANA	exon	34384215	34384658	0	+	.	gene_id "ENSMUSG00000115575.3"; transcript_id "ENSMUST00000308632.1"; gene_type "lncRNA"; gene_name "Gm49024"; transcript_type "lncRNA"; transcript_name "Gm49024-204"; exon_number 2; exon_id "ENSMUSE00001609611.1"; level 2; mgi_id "MGI:6118390"; tag "basic"; tag "TAGENE"; havana_gene "OTTMUSG00000069998.1";
chr14	ENSEMBL_gcm37	exon	34384215	34384658	0.0236684831296562	+	.	gene_id "ENSMUSG00000115575.3"; transcript_id "ENSMUSG00000115575.3_tx_2"; exon_id "chr14_34384215_34384658_+"; exonnum "2"; txlen "613";
chr14	HAVANA	exon	34384215	34384672	0	+	.	gene_id "ENSMUSG00000115575.3"; transcript_id "ENSMUST00000308630.1"; gene_type "lncRNA"; gene_name "Gm49024"; transcript_type "lncRNA"; transcript_name "Gm49024-202"; exon_number 2; exon_id "ENSMUSE00001609609.1"; level 2; mgi_id "MGI:6118390"; tag "basic"; tag "TAGENE"; havana_gene "OTTMUSG00000069998.1";
chr14	HAVANA	exon	34384220	34384664	0	+	.	gene_id "ENSMUSG00000115575.3"; transcript_id "ENSMUST00000308631.1"; gene_type "lncRNA"; gene_name "Gm49024"; transcript_type "lncRNA"; transcript_name "Gm49024-203"; exon_number 2; exon_id "ENSMUSE00001609610.1"; level 2; mgi_id "MGI:6118390"; tag "basic"; tag "TAGENE"; havana_gene "OTTMUSG00000069998.1";
chr14	HAVANA	exon	34395885	34396317	0	+	.	gene_id "ENSMUSG00000041408.19"; transcript_id "ENSMUST00000048263.14"; gene_type "protein_coding"; gene_name "Wapl"; transcript_type "protein_coding"; transcript_name "Wapl-201"; exon_number 1; exon_id "ENSMUSE00000412292.4"; level 2; protein_id "ENSMUSP00000040232.8"; transcript_support_level "1"; mgi_id "MGI:2675859"; tag "basic"; tag "Ensembl_canonical"; tag "GENCODE_Primary"; tag "appris_principal_4"; tag "CCDS"; ccdsid "CCDS36880.1"; havana_gene "OTTMUSG00000024463.1"; havana_transcript "OTTMUST00000059998.1";
chr14	HAVANA	UTR	34395885	34396317	0	+	.	gene_id "ENSMUSG00000041408.19"; transcript_id "ENSMUST00000048263.14"; gene_type "protein_coding"; gene_name "Wapl"; transcript_type "protein_coding"; transcript_name "Wapl-201"; exon_number 1; exon_id "ENSMUSE00000412292.4"; level 2; protein_id "ENSMUSP00000040232.8"; transcript_support_level "1"; mgi_id "MGI:2675859"; tag "basic"; tag "Ensembl_canonical"; tag "GENCODE_Primary"; tag "appris_principal_4"; tag "CCDS"; ccdsid "CCDS36880.1"; havana_gene "OTTMUSG00000024463.1"; havana_transcript "OTTMUST00000059998.1";
chr14	HAVANA	gene	34395885	34469940	0	+	.	gene_id "ENSMUSG00000041408.19"; gene_type "protein_coding"; gene_name "Wapl"; level 1; mgi_id "MGI:2675859"; havana_gene "OTTMUSG00000024463.1";
chr14	HAVANA	transcript	34395885	34469940	0	+	.	gene_id "ENSMUSG00000041408.19"; transcript_id "ENSMUST00000048263.14"; gene_type "protein_coding"; gene_name "Wapl"; transcript_type "protein_coding"; transcript_name "Wapl-201"; level 2; protein_id "ENSMUSP00000040232.8"; transcript_support_level "1"; mgi_id "MGI:2675859"; tag "basic"; tag "Ensembl_canonical"; tag "GENCODE_Primary"; tag "appris_principal_4"; tag "CCDS"; ccdsid "CCDS36880.1"; havana_gene "OTTMUSG00000024463.1"; havana_transcript "OTTMUST00000059998.1";
chr14	ENSEMBL	exon	34396079	34396317	0	+	.	gene_id "ENSMUSG00000041408.19"; transcript_id "ENSMUST00000169910.8"; gene_type "protein_coding"; gene_name "Wapl"; transcript_type "protein_coding"; transcript_name "Wapl-205"; exon_number 1; exon_id "ENSMUSE00000894811.2"; level 3; protein_id "ENSMUSP00000130547.2"; transcript_support_level "1"; mgi_id "MGI:2675859"; tag "basic"; tag "appris_principal_4"; tag "CCDS"; ccdsid "CCDS36880.1"; havana_gene "OTTMUSG00000024463.1";
chr14	ENSEMBL	UTR	34396079	34396317	0	+	.	gene_id "ENSMUSG00000041408.19"; transcript_id "ENSMUST00000169910.8"; gene_type "protein_coding"; gene_name "Wapl"; transcript_type "protein_coding"; transcript_name "Wapl-205"; exon_number 1; exon_id "ENSMUSE00000894811.2"; level 3; protein_id "ENSMUSP00000130547.2"; transcript_support_level "1"; mgi_id "MGI:2675859"; tag "basic"; tag "appris_principal_4"; tag "CCDS"; ccdsid "CCDS36880.1"; havana_gene "OTTMUSG00000024463.1";
chr14	ENSEMBL	transcript	34396079	34467909	0	+	.	gene_id "ENSMUSG00000041408.19"; transcript_id "ENSMUST00000169910.8"; gene_type "protein_coding"; gene_name "Wapl"; transcript_type "protein_coding"; transcript_name "Wapl-205"; level 3; protein_id "ENSMUSP00000130547.2"; transcript_support_level "1"; mgi_id "MGI:2675859"; tag "basic"; tag "appris_principal_4"; tag "CCDS"; ccdsid "CCDS36880.1"; havana_gene "OTTMUSG00000024463.1";
chr14	HAVANA	exon	34396130	34396317	0	+	.	gene_id "ENSMUSG00000041408.19"; transcript_id "ENSMUST00000090027.11"; gene_type "protein_coding"; gene_name "Wapl"; transcript_type "protein_coding"; transcript_name "Wapl-202"; exon_number 1; exon_id "ENSMUSE00001091078.3"; level 1; protein_id "ENSMUSP00000087481.4"; transcript_support_level "5"; mgi_id "MGI:2675859"; tag "basic"; tag "appris_alternative_1"; tag "exp_conf"; tag "CCDS"; ccdsid "CCDS79296.1"; havana_gene "OTTMUSG00000024463.1"; havana_transcript "OTTMUST00000060003.1";
chr14	HAVANA	UTR	34396130	34396317	0	+	.	gene_id "ENSMUSG00000041408.19"; transcript_id "ENSMUST00000090027.11"; gene_type "protein_coding"; gene_name "Wapl"; transcript_type "protein_coding"; transcript_name "Wapl-202"; exon_number 1; exon_id "ENSMUSE00001091078.3"; level 1; protein_id "ENSMUSP00000087481.4"; transcript_support_level "5"; mgi_id "MGI:2675859"; tag "basic"; tag "appris_alternative_1"; tag "exp_conf"; tag "CCDS"; ccdsid "CCDS79296.1"; havana_gene "OTTMUSG00000024463.1"; havana_transcript "OTTMUST00000060003.1";
chr14	HAVANA	transcript	34396130	34468037	0	+	.	gene_id "ENSMUSG00000041408.19"; transcript_id "ENSMUST00000090027.11"; gene_type "protein_coding"; gene_name "Wapl"; transcript_type "protein_coding"; transcript_name "Wapl-202"; level 1; protein_id "ENSMUSP00000087481.4"; transcript_support_level "5"; mgi_id "MGI:2675859"; tag "basic"; tag "appris_alternative_1"; tag "exp_conf"; tag "CCDS"; ccdsid "CCDS79296.1"; havana_gene "OTTMUSG00000024463.1"; havana_transcript "OTTMUST00000060003.1";
chr14	sragcm37_es	exon	34396523	34396746	1.27756702971697	+	.	gene_id "ENSMUSG00000041408.19"; transcript_id "ENSMUSG00000041408.19_tx_3"; exon_id "chr14_34396523_34396746_+"; exonnum "1"; txlen "3908";
chr14	HAVANA	UTR	34398911	34398932	0	+	.	gene_id "ENSMUSG00000041408.19"; transcript_id "ENSMUST00000048263.14"; gene_type "protein_coding"; gene_name "Wapl"; transcript_type "protein_coding"; transcript_name "Wapl-201"; exon_number 2; exon_id "ENSMUSE00000617960.2"; level 2; protein_id "ENSMUSP00000040232.8"; transcript_support_level "1"; mgi_id "MGI:2675859"; tag "basic"; tag "Ensembl_canonical"; tag "GENCODE_Primary"; tag "appris_principal_4"; tag "CCDS"; ccdsid "CCDS36880.1"; havana_gene "OTTMUSG00000024463.1"; havana_transcript "OTTMUST00000059998.1";
chr14	ENSEMBL	UTR	34398911	34398932	0	+	.	gene_id "ENSMUSG00000041408.19"; transcript_id "ENSMUST00000169910.8"; gene_type "protein_coding"; gene_name "Wapl"; transcript_type "protein_coding"; transcript_name "Wapl-205"; exon_number 2; exon_id "ENSMUSE00000617960.2"; level 3; protein_id "ENSMUSP00000130547.2"; transcript_support_level "1"; mgi_id "MGI:2675859"; tag "basic"; tag "appris_principal_4"; tag "CCDS"; ccdsid "CCDS36880.1"; havana_gene "OTTMUSG00000024463.1";
chr14	HAVANA	UTR	34398911	34398932	0	+	.	gene_id "ENSMUSG00000041408.19"; transcript_id "ENSMUST00000090027.11"; gene_type "protein_coding"; gene_name "Wapl"; transcript_type "protein_coding"; transcript_name "Wapl-202"; exon_number 2; exon_id "ENSMUSE00000617960.2"; level 1; protein_id "ENSMUSP00000087481.4"; transcript_support_level "5"; mgi_id "MGI:2675859"; tag "basic"; tag "appris_alternative_1"; tag "exp_conf"; tag "CCDS"; ccdsid "CCDS79296.1"; havana_gene "OTTMUSG00000024463.1"; havana_transcript "OTTMUST00000060003.1";
chr14	HAVANA	exon	34398911	34399431	0	+	.	gene_id "ENSMUSG00000041408.19"; transcript_id "ENSMUST00000048263.14"; gene_type "protein_coding"; gene_name "Wapl"; transcript_type "protein_coding"; transcript_name "Wapl-201"; exon_number 2; exon_id "ENSMUSE00000617960.2"; level 2; protein_id "ENSMUSP00000040232.8"; transcript_support_level "1"; mgi_id "MGI:2675859"; tag "basic"; tag "Ensembl_canonical"; tag "GENCODE_Primary"; tag "appris_principal_4"; tag "CCDS"; ccdsid "CCDS36880.1"; havana_gene "OTTMUSG00000024463.1"; havana_transcript "OTTMUST00000059998.1";
chr14	ENSEMBL	exon	34398911	34399431	0	+	.	gene_id "ENSMUSG00000041408.19"; transcript_id "ENSMUST00000169910.8"; gene_type "protein_coding"; gene_name "Wapl"; transcript_type "protein_coding"; transcript_name "Wapl-205"; exon_number 2; exon_id "ENSMUSE00000617960.2"; level 3; protein_id "ENSMUSP00000130547.2"; transcript_support_level "1"; mgi_id "MGI:2675859"; tag "basic"; tag "appris_principal_4"; tag "CCDS"; ccdsid "CCDS36880.1"; havana_gene "OTTMUSG00000024463.1";
chr14	HAVANA	exon	34398911	34399431	0	+	.	gene_id "ENSMUSG00000041408.19"; transcript_id "ENSMUST00000090027.11"; gene_type "protein_coding"; gene_name "Wapl"; transcript_type "protein_coding"; transcript_name "Wapl-202"; exon_number 2; exon_id "ENSMUSE00000617960.2"; level 1; protein_id "ENSMUSP00000087481.4"; transcript_support_level "5"; mgi_id "MGI:2675859"; tag "basic"; tag "appris_alternative_1"; tag "exp_conf"; tag "CCDS"; ccdsid "CCDS79296.1"; havana_gene "OTTMUSG00000024463.1"; havana_transcript "OTTMUST00000060003.1";
chr14	ENSEMBL_gcm37	exon	34398911	34399431	1.27756702971697	+	.	gene_id "ENSMUSG00000041408.19"; transcript_id "ENSMUSG00000041408.19_tx_3"; exon_id "chr14_34398911_34399431_+"; exonnum "2"; txlen "3908";
chr14	HAVANA	start_codon	34398933	34398935	0	+	0	gene_id "ENSMUSG00000041408.19"; transcript_id "ENSMUST00000048263.14"; gene_type "protein_coding"; gene_name "Wapl"; transcript_type "protein_coding"; transcript_name "Wapl-201"; exon_number 2; exon_id "ENSMUSE00000617960.2"; level 2; protein_id "ENSMUSP00000040232.8"; transcript_support_level "1"; mgi_id "MGI:2675859"; tag "basic"; tag "Ensembl_canonical"; tag "GENCODE_Primary"; tag "appris_principal_4"; tag "CCDS"; ccdsid "CCDS36880.1"; havana_gene "OTTMUSG00000024463.1"; havana_transcript "OTTMUST00000059998.1";
chr14	ENSEMBL	start_codon	34398933	34398935	0	+	0	gene_id "ENSMUSG00000041408.19"; transcript_id "ENSMUST00000169910.8"; gene_type "protein_coding"; gene_name "Wapl"; transcript_type "protein_coding"; transcript_name "Wapl-205"; exon_number 2; exon_id "ENSMUSE00000617960.2"; level 3; protein_id "ENSMUSP00000130547.2"; transcript_support_level "1"; mgi_id "MGI:2675859"; tag "basic"; tag "appris_principal_4"; tag "CCDS"; ccdsid "CCDS36880.1"; havana_gene "OTTMUSG00000024463.1";
chr14	HAVANA	start_codon	34398933	34398935	0	+	0	gene_id "ENSMUSG00000041408.19"; transcript_id "ENSMUST00000090027.11"; gene_type "protein_coding"; gene_name "Wapl"; transcript_type "protein_coding"; transcript_name "Wapl-202"; exon_number 2; exon_id "ENSMUSE00000617960.2"; level 1; protein_id "ENSMUSP00000087481.4"; transcript_support_level "5"; mgi_id "MGI:2675859"; tag "basic"; tag "appris_alternative_1"; tag "exp_conf"; tag "CCDS"; ccdsid "CCDS79296.1"; havana_gene "OTTMUSG00000024463.1"; havana_transcript "OTTMUST00000060003.1";
chr14	HAVANA	CDS	34398933	34399431	0	+	0	gene_id "ENSMUSG00000041408.19"; transcript_id "ENSMUST00000048263.14"; gene_type "protein_coding"; gene_name "Wapl"; transcript_type "protein_coding"; transcript_name "Wapl-201"; exon_number 2; exon_id "ENSMUSE00000617960.2"; level 2; protein_id "ENSMUSP00000040232.8"; transcript_support_level "1"; mgi_id "MGI:2675859"; tag "basic"; tag "Ensembl_canonical"; tag "GENCODE_Primary"; tag "appris_principal_4"; tag "CCDS"; ccdsid "CCDS36880.1"; havana_gene "OTTMUSG00000024463.1"; havana_transcript "OTTMUST00000059998.1";
chr14	ENSEMBL	CDS	34398933	34399431	0	+	0	gene_id "ENSMUSG00000041408.19"; transcript_id "ENSMUST00000169910.8"; gene_type "protein_coding"; gene_name "Wapl"; transcript_type "protein_coding"; transcript_name "Wapl-205"; exon_number 2; exon_id "ENSMUSE00000617960.2"; level 3; protein_id "ENSMUSP00000130547.2"; transcript_support_level "1"; mgi_id "MGI:2675859"; tag "basic"; tag "appris_principal_4"; tag "CCDS"; ccdsid "CCDS36880.1"; havana_gene "OTTMUSG00000024463.1";
chr14	HAVANA	CDS	34398933	34399431	0	+	0	gene_id "ENSMUSG00000041408.19"; transcript_id "ENSMUST00000090027.11"; gene_type "protein_coding"; gene_name "Wapl"; transcript_type "protein_coding"; transcript_name "Wapl-202"; exon_number 2; exon_id "ENSMUSE00000617960.2"; level 1; protein_id "ENSMUSP00000087481.4"; transcript_support_level "5"; mgi_id "MGI:2675859"; tag "basic"; tag "appris_alternative_1"; tag "exp_conf"; tag "CCDS"; ccdsid "CCDS79296.1"; havana_gene "OTTMUSG00000024463.1"; havana_transcript "OTTMUST00000060003.1";
chr14	HAVANA	exon	34413639	34414691	0	+	.	gene_id "ENSMUSG00000041408.19"; transcript_id "ENSMUST00000048263.14"; gene_type "protein_coding"; gene_name "Wapl"; transcript_type "protein_coding"; transcript_name "Wapl-201"; exon_number 3; exon_id "ENSMUSE00000330579.4"; level 2; protein_id "ENSMUSP00000040232.8"; transcript_support_level "1"; mgi_id "MGI:2675859"; tag "basic"; tag "Ensembl_canonical"; tag "GENCODE_Primary"; tag "appris_principal_4"; tag "CCDS"; ccdsid "CCDS36880.1"; havana_gene "OTTMUSG00000024463.1"; havana_transcript "OTTMUST00000059998.1";
chr14	HAVANA	CDS	34413639	34414691	0	+	2	gene_id "ENSMUSG00000041408.19"; transcript_id "ENSMUST00000048263.14"; gene_type "protein_coding"; gene_name "Wapl"; transcript_type "protein_coding"; transcript_name "Wapl-201"; exon_number 3; exon_id "ENSMUSE00000330579.4"; level 2; protein_id "ENSMUSP00000040232.8"; transcript_support_level "1"; mgi_id "MGI:2675859"; tag "basic"; tag "Ensembl_canonical"; tag "GENCODE_Primary"; tag "appris_principal_4"; tag "CCDS"; ccdsid "CCDS36880.1"; havana_gene "OTTMUSG00000024463.1"; havana_transcript "OTTMUST00000059998.1";
chr14	ENSEMBL	exon	34413639	34414691	0	+	.	gene_id "ENSMUSG00000041408.19"; transcript_id "ENSMUST00000169910.8"; gene_type "protein_coding"; gene_name "Wapl"; transcript_type "protein_coding"; transcript_name "Wapl-205"; exon_number 3; exon_id "ENSMUSE00000330579.4"; level 3; protein_id "ENSMUSP00000130547.2"; transcript_support_level "1"; mgi_id "MGI:2675859"; tag "basic"; tag "appris_principal_4"; tag "CCDS"; ccdsid "CCDS36880.1"; havana_gene "OTTMUSG00000024463.1";
chr14	ENSEMBL	CDS	34413639	34414691	0	+	2	gene_id "ENSMUSG00000041408.19"; transcript_id "ENSMUST00000169910.8"; gene_type "protein_coding"; gene_name "Wapl"; transcript_type "protein_coding"; transcript_name "Wapl-205"; exon_number 3; exon_id "ENSMUSE00000330579.4"; level 3; protein_id "ENSMUSP00000130547.2"; transcript_support_level "1"; mgi_id "MGI:2675859"; tag "basic"; tag "appris_principal_4"; tag "CCDS"; ccdsid "CCDS36880.1"; havana_gene "OTTMUSG00000024463.1";
chr14	HAVANA	exon	34413639	34414691	0	+	.	gene_id "ENSMUSG00000041408.19"; transcript_id "ENSMUST00000090027.11"; gene_type "protein_coding"; gene_name "Wapl"; transcript_type "protein_coding"; transcript_name "Wapl-202"; exon_number 3; exon_id "ENSMUSE00000330579.4"; level 1; protein_id "ENSMUSP00000087481.4"; transcript_support_level "5"; mgi_id "MGI:2675859"; tag "basic"; tag "appris_alternative_1"; tag "exp_conf"; tag "CCDS"; ccdsid "CCDS79296.1"; havana_gene "OTTMUSG00000024463.1"; havana_transcript "OTTMUST00000060003.1";
chr14	HAVANA	CDS	34413639	34414691	0	+	2	gene_id "ENSMUSG00000041408.19"; transcript_id "ENSMUST00000090027.11"; gene_type "protein_coding"; gene_name "Wapl"; transcript_type "protein_coding"; transcript_name "Wapl-202"; exon_number 3; exon_id "ENSMUSE00000330579.4"; level 1; protein_id "ENSMUSP00000087481.4"; transcript_support_level "5"; mgi_id "MGI:2675859"; tag "basic"; tag "appris_alternative_1"; tag "exp_conf"; tag "CCDS"; ccdsid "CCDS79296.1"; havana_gene "OTTMUSG00000024463.1"; havana_transcript "OTTMUST00000060003.1";
chr14	ENSEMBL_gcm37	exon	34413639	34414691	1.27756702971697	+	.	gene_id "ENSMUSG00000041408.19"; transcript_id "ENSMUSG00000041408.19_tx_3"; exon_id "chr14_34413639_34414691_+"; exonnum "3"; txlen "3908";
chr14	HAVANA	exon	34416294	34416403	0	+	.	gene_id "ENSMUSG00000041408.19"; transcript_id "ENSMUST00000111895.8"; gene_type "protein_coding"; gene_name "Wapl"; transcript_type "protein_coding_CDS_not_defined"; transcript_name "Wapl-203"; exon_number 1; exon_id "ENSMUSE00000689491.2"; level 2; transcript_support_level "1"; mgi_id "MGI:2675859"; havana_gene "OTTMUSG00000024463.1"; havana_transcript "OTTMUST00000059999.1";
chr14	HAVANA	transcript	34416294	34468174	0	+	.	gene_id "ENSMUSG00000041408.19"; transcript_id "ENSMUST00000111895.8"; gene_type "protein_coding"; gene_name "Wapl"; transcript_type "protein_coding_CDS_not_defined"; transcript_name "Wapl-203"; level 2; transcript_support_level "1"; mgi_id "MGI:2675859"; havana_gene "OTTMUSG00000024463.1"; havana_transcript "OTTMUST00000059999.1";
chr14	HAVANA	exon	34416944	34417062	0	+	.	gene_id "ENSMUSG00000041408.19"; transcript_id "ENSMUST00000048263.14"; gene_type "protein_coding"; gene_name "Wapl"; transcript_type "protein_coding"; transcript_name "Wapl-201"; exon_number 4; exon_id "ENSMUSE00001311568.2"; level 2; protein_id "ENSMUSP00000040232.8"; transcript_support_level "1"; mgi_id "MGI:2675859"; tag "basic"; tag "Ensembl_canonical"; tag "GENCODE_Primary"; tag "appris_principal_4"; tag "CCDS"; ccdsid "CCDS36880.1"; havana_gene "OTTMUSG00000024463.1"; havana_transcript "OTTMUST00000059998.1";
chr14	HAVANA	CDS	34416944	34417062	0	+	2	gene_id "ENSMUSG00000041408.19"; transcript_id "ENSMUST00000048263.14"; gene_type "protein_coding"; gene_name "Wapl"; transcript_type "protein_coding"; transcript_name "Wapl-201"; exon_number 4; exon_id "ENSMUSE00001311568.2"; level 2; protein_id "ENSMUSP00000040232.8"; transcript_support_level "1"; mgi_id "MGI:2675859"; tag "basic"; tag "Ensembl_canonical"; tag "GENCODE_Primary"; tag "appris_principal_4"; tag "CCDS"; ccdsid "CCDS36880.1"; havana_gene "OTTMUSG00000024463.1"; havana_transcript "OTTMUST00000059998.1";
chr14	ENSEMBL	exon	34416944	34417062	0	+	.	gene_id "ENSMUSG00000041408.19"; transcript_id "ENSMUST00000169910.8"; gene_type "protein_coding"; gene_name "Wapl"; transcript_type "protein_coding"; transcript_name "Wapl-205"; exon_number 4; exon_id "ENSMUSE00001311568.2"; level 3; protein_id "ENSMUSP00000130547.2"; transcript_support_level "1"; mgi_id "MGI:2675859"; tag "basic"; tag "appris_principal_4"; tag "CCDS"; ccdsid "CCDS36880.1"; havana_gene "OTTMUSG00000024463.1";
chr14	ENSEMBL	CDS	34416944	34417062	0	+	2	gene_id "ENSMUSG00000041408.19"; transcript_id "ENSMUST00000169910.8"; gene_type "protein_coding"; gene_name "Wapl"; transcript_type "protein_coding"; transcript_name "Wapl-205"; exon_number 4; exon_id "ENSMUSE00001311568.2"; level 3; protein_id "ENSMUSP00000130547.2"; transcript_support_level "1"; mgi_id "MGI:2675859"; tag "basic"; tag "appris_principal_4"; tag "CCDS"; ccdsid "CCDS36880.1"; havana_gene "OTTMUSG00000024463.1";
chr14	HAVANA	exon	34416944	34417062	0	+	.	gene_id "ENSMUSG00000041408.19"; transcript_id "ENSMUST00000111895.8"; gene_type "protein_coding"; gene_name "Wapl"; transcript_type "protein_coding_CDS_not_defined"; transcript_name "Wapl-203"; exon_number 2; exon_id "ENSMUSE00001313067.2"; level 2; transcript_support_level "1"; mgi_id "MGI:2675859"; havana_gene "OTTMUSG00000024463.1"; havana_transcript "OTTMUST00000059999.1";
chr14	ENSEMBL_gcm37	exon	34416944	34417062	1.27756702971697	+	.	gene_id "ENSMUSG00000041408.19"; transcript_id "ENSMUSG00000041408.19_tx_3"; exon_id "chr14_34416944_34417062_+"; exonnum "4"; txlen "3908";
chr14	HAVANA	exon	34416962	34417062	0	+	.	gene_id "ENSMUSG00000041408.19"; transcript_id "ENSMUST00000090027.11"; gene_type "protein_coding"; gene_name "Wapl"; transcript_type "protein_coding"; transcript_name "Wapl-202"; exon_number 4; exon_id "ENSMUSE00000689494.2"; level 1; protein_id "ENSMUSP00000087481.4"; transcript_support_level "5"; mgi_id "MGI:2675859"; tag "basic"; tag "appris_alternative_1"; tag "exp_conf"; tag "CCDS"; ccdsid "CCDS79296.1"; havana_gene "OTTMUSG00000024463.1"; havana_transcript "OTTMUST00000060003.1";
chr14	HAVANA	CDS	34416962	34417062	0	+	2	gene_id "ENSMUSG00000041408.19"; transcript_id "ENSMUST00000090027.11"; gene_type "protein_coding"; gene_name "Wapl"; transcript_type "protein_coding"; transcript_name "Wapl-202"; exon_number 4; exon_id "ENSMUSE00000689494.2"; level 1; protein_id "ENSMUSP00000087481.4"; transcript_support_level "5"; mgi_id "MGI:2675859"; tag "basic"; tag "appris_alternative_1"; tag "exp_conf"; tag "CCDS"; ccdsid "CCDS79296.1"; havana_gene "OTTMUSG00000024463.1"; havana_transcript "OTTMUST00000060003.1";
chr14	HAVANA	exon	34431037	34431198	0	+	.	gene_id "ENSMUSG00000041408.19"; transcript_id "ENSMUST00000172658.2"; gene_type "protein_coding"; gene_name "Wapl"; transcript_type "protein_coding_CDS_not_defined"; transcript_name "Wapl-206"; exon_number 1; exon_id "ENSMUSE00000938306.2"; level 2; transcript_support_level "3"; mgi_id "MGI:2675859"; havana_gene "OTTMUSG00000024463.1"; havana_transcript "OTTMUST00000094825.1";
chr14	HAVANA	transcript	34431037	34446786	0	+	.	gene_id "ENSMUSG00000041408.19"; transcript_id "ENSMUST00000172658.2"; gene_type "protein_coding"; gene_name "Wapl"; transcript_type "protein_coding_CDS_not_defined"; transcript_name "Wapl-206"; level 2; transcript_support_level "3"; mgi_id "MGI:2675859"; havana_gene "OTTMUSG00000024463.1"; havana_transcript "OTTMUST00000094825.1";
chr14	HAVANA	exon	34444221	34444316	0	+	.	gene_id "ENSMUSG00000041408.19"; transcript_id "ENSMUST00000048263.14"; gene_type "protein_coding"; gene_name "Wapl"; transcript_type "protein_coding"; transcript_name "Wapl-201"; exon_number 5; exon_id "ENSMUSE00001303344.2"; level 2; protein_id "ENSMUSP00000040232.8"; transcript_support_level "1"; mgi_id "MGI:2675859"; tag "basic"; tag "Ensembl_canonical"; tag "GENCODE_Primary"; tag "appris_principal_4"; tag "CCDS"; ccdsid "CCDS36880.1"; havana_gene "OTTMUSG00000024463.1"; havana_transcript "OTTMUST00000059998.1";
chr14	HAVANA	CDS	34444221	34444316	0	+	0	gene_id "ENSMUSG00000041408.19"; transcript_id "ENSMUST00000048263.14"; gene_type "protein_coding"; gene_name "Wapl"; transcript_type "protein_coding"; transcript_name "Wapl-201"; exon_number 5; exon_id "ENSMUSE00001303344.2"; level 2; protein_id "ENSMUSP00000040232.8"; transcript_support_level "1"; mgi_id "MGI:2675859"; tag "basic"; tag "Ensembl_canonical"; tag "GENCODE_Primary"; tag "appris_principal_4"; tag "CCDS"; ccdsid "CCDS36880.1"; havana_gene "OTTMUSG00000024463.1"; havana_transcript "OTTMUST00000059998.1";
chr14	ENSEMBL	exon	34444221	34444316	0	+	.	gene_id "ENSMUSG00000041408.19"; transcript_id "ENSMUST00000169910.8"; gene_type "protein_coding"; gene_name "Wapl"; transcript_type "protein_coding"; transcript_name "Wapl-205"; exon_number 5; exon_id "ENSMUSE00001303344.2"; level 3; protein_id "ENSMUSP00000130547.2"; transcript_support_level "1"; mgi_id "MGI:2675859"; tag "basic"; tag "appris_principal_4"; tag "CCDS"; ccdsid "CCDS36880.1"; havana_gene "OTTMUSG00000024463.1";
chr14	ENSEMBL	CDS	34444221	34444316	0	+	0	gene_id "ENSMUSG00000041408.19"; transcript_id "ENSMUST00000169910.8"; gene_type "protein_coding"; gene_name "Wapl"; transcript_type "protein_coding"; transcript_name "Wapl-205"; exon_number 5; exon_id "ENSMUSE00001303344.2"; level 3; protein_id "ENSMUSP00000130547.2"; transcript_support_level "1"; mgi_id "MGI:2675859"; tag "basic"; tag "appris_principal_4"; tag "CCDS"; ccdsid "CCDS36880.1"; havana_gene "OTTMUSG00000024463.1";
chr14	HAVANA	exon	34444221	34444316	0	+	.	gene_id "ENSMUSG00000041408.19"; transcript_id "ENSMUST00000090027.11"; gene_type "protein_coding"; gene_name "Wapl"; transcript_type "protein_coding"; transcript_name "Wapl-202"; exon_number 5; exon_id "ENSMUSE00001303344.2"; level 1; protein_id "ENSMUSP00000087481.4"; transcript_support_level "5"; mgi_id "MGI:2675859"; tag "basic"; tag "appris_alternative_1"; tag "exp_conf"; tag "CCDS"; ccdsid "CCDS79296.1"; havana_gene "OTTMUSG00000024463.1"; havana_transcript "OTTMUST00000060003.1";
chr14	HAVANA	CDS	34444221	34444316	0	+	0	gene_id "ENSMUSG00000041408.19"; transcript_id "ENSMUST00000090027.11"; gene_type "protein_coding"; gene_name "Wapl"; transcript_type "protein_coding"; transcript_name "Wapl-202"; exon_number 5; exon_id "ENSMUSE00001303344.2"; level 1; protein_id "ENSMUSP00000087481.4"; transcript_support_level "5"; mgi_id "MGI:2675859"; tag "basic"; tag "appris_alternative_1"; tag "exp_conf"; tag "CCDS"; ccdsid "CCDS79296.1"; havana_gene "OTTMUSG00000024463.1"; havana_transcript "OTTMUST00000060003.1";
chr14	HAVANA	exon	34444221	34444316	0	+	.	gene_id "ENSMUSG00000041408.19"; transcript_id "ENSMUST00000111895.8"; gene_type "protein_coding"; gene_name "Wapl"; transcript_type "protein_coding_CDS_not_defined"; transcript_name "Wapl-203"; exon_number 3; exon_id "ENSMUSE00001250234.2"; level 2; transcript_support_level "1"; mgi_id "MGI:2675859"; havana_gene "OTTMUSG00000024463.1"; havana_transcript "OTTMUST00000059999.1";
chr14	HAVANA	exon	34444221	34444316	0	+	.	gene_id "ENSMUSG00000041408.19"; transcript_id "ENSMUST00000172658.2"; gene_type "protein_coding"; gene_name "Wapl"; transcript_type "protein_coding_CDS_not_defined"; transcript_name "Wapl-206"; exon_number 2; exon_id "ENSMUSE00001250234.2"; level 2; transcript_support_level "3"; mgi_id "MGI:2675859"; havana_gene "OTTMUSG00000024463.1"; havana_transcript "OTTMUST00000094825.1";
chr14	ENSEMBL_gcm37	exon	34444221	34444316	1.27756702971697	+	.	gene_id "ENSMUSG00000041408.19"; transcript_id "ENSMUSG00000041408.19_tx_3"; exon_id "chr14_34444221_34444316_+"; exonnum "5"; txlen "3908";
chr14	HAVANA	exon	34446663	34446786	0	+	.	gene_id "ENSMUSG00000041408.19"; transcript_id "ENSMUST00000172658.2"; gene_type "protein_coding"; gene_name "Wapl"; transcript_type "protein_coding_CDS_not_defined"; transcript_name "Wapl-206"; exon_number 3; exon_id "ENSMUSE00000941439.2"; level 2; transcript_support_level "3"; mgi_id "MGI:2675859"; havana_gene "OTTMUSG00000024463.1"; havana_transcript "OTTMUST00000094825.1";
chr14	HAVANA	exon	34446663	34446815	0	+	.	gene_id "ENSMUSG00000041408.19"; transcript_id "ENSMUST00000048263.14"; gene_type "protein_coding"; gene_name "Wapl"; transcript_type "protein_coding"; transcript_name "Wapl-201"; exon_number 6; exon_id "ENSMUSE00001213632.2"; level 2; protein_id "ENSMUSP00000040232.8"; transcript_support_level "1"; mgi_id "MGI:2675859"; tag "basic"; tag "Ensembl_canonical"; tag "GENCODE_Primary"; tag "appris_principal_4"; tag "CCDS"; ccdsid "CCDS36880.1"; havana_gene "OTTMUSG00000024463.1"; havana_transcript "OTTMUST00000059998.1";
chr14	HAVANA	CDS	34446663	34446815	0	+	0	gene_id "ENSMUSG00000041408.19"; transcript_id "ENSMUST00000048263.14"; gene_type "protein_coding"; gene_name "Wapl"; transcript_type "protein_coding"; transcript_name "Wapl-201"; exon_number 6; exon_id "ENSMUSE00001213632.2"; level 2; protein_id "ENSMUSP00000040232.8"; transcript_support_level "1"; mgi_id "MGI:2675859"; tag "basic"; tag "Ensembl_canonical"; tag "GENCODE_Primary"; tag "appris_principal_4"; tag "CCDS"; ccdsid "CCDS36880.1"; havana_gene "OTTMUSG00000024463.1"; havana_transcript "OTTMUST00000059998.1";
chr14	ENSEMBL	exon	34446663	34446815	0	+	.	gene_id "ENSMUSG00000041408.19"; transcript_id "ENSMUST00000169910.8"; gene_type "protein_coding"; gene_name "Wapl"; transcript_type "protein_coding"; transcript_name "Wapl-205"; exon_number 6; exon_id "ENSMUSE00001213632.2"; level 3; protein_id "ENSMUSP00000130547.2"; transcript_support_level "1"; mgi_id "MGI:2675859"; tag "basic"; tag "appris_principal_4"; tag "CCDS"; ccdsid "CCDS36880.1"; havana_gene "OTTMUSG00000024463.1";
chr14	ENSEMBL	CDS	34446663	34446815	0	+	0	gene_id "ENSMUSG00000041408.19"; transcript_id "ENSMUST00000169910.8"; gene_type "protein_coding"; gene_name "Wapl"; transcript_type "protein_coding"; transcript_name "Wapl-205"; exon_number 6; exon_id "ENSMUSE00001213632.2"; level 3; protein_id "ENSMUSP00000130547.2"; transcript_support_level "1"; mgi_id "MGI:2675859"; tag "basic"; tag "appris_principal_4"; tag "CCDS"; ccdsid "CCDS36880.1"; havana_gene "OTTMUSG00000024463.1";
chr14	HAVANA	exon	34446663	34446815	0	+	.	gene_id "ENSMUSG00000041408.19"; transcript_id "ENSMUST00000090027.11"; gene_type "protein_coding"; gene_name "Wapl"; transcript_type "protein_coding"; transcript_name "Wapl-202"; exon_number 6; exon_id "ENSMUSE00001213632.2"; level 1; protein_id "ENSMUSP00000087481.4"; transcript_support_level "5"; mgi_id "MGI:2675859"; tag "basic"; tag "appris_alternative_1"; tag "exp_conf"; tag "CCDS"; ccdsid "CCDS79296.1"; havana_gene "OTTMUSG00000024463.1"; havana_transcript "OTTMUST00000060003.1";
chr14	HAVANA	CDS	34446663	34446815	0	+	0	gene_id "ENSMUSG00000041408.19"; transcript_id "ENSMUST00000090027.11"; gene_type "protein_coding"; gene_name "Wapl"; transcript_type "protein_coding"; transcript_name "Wapl-202"; exon_number 6; exon_id "ENSMUSE00001213632.2"; level 1; protein_id "ENSMUSP00000087481.4"; transcript_support_level "5"; mgi_id "MGI:2675859"; tag "basic"; tag "appris_alternative_1"; tag "exp_conf"; tag "CCDS"; ccdsid "CCDS79296.1"; havana_gene "OTTMUSG00000024463.1"; havana_transcript "OTTMUST00000060003.1";
chr14	HAVANA	exon	34446663	34446815	0	+	.	gene_id "ENSMUSG00000041408.19"; transcript_id "ENSMUST00000111895.8"; gene_type "protein_coding"; gene_name "Wapl"; transcript_type "protein_coding_CDS_not_defined"; transcript_name "Wapl-203"; exon_number 4; exon_id "ENSMUSE00001208079.2"; level 2; transcript_support_level "1"; mgi_id "MGI:2675859"; havana_gene "OTTMUSG00000024463.1"; havana_transcript "OTTMUST00000059999.1";
chr14	ENSEMBL_gcm37	exon	34446663	34446815	1.27756702971697	+	.	gene_id "ENSMUSG00000041408.19"; transcript_id "ENSMUSG00000041408.19_tx_3"; exon_id "chr14_34446663_34446815_+"; exonnum "6"; txlen "3908";
chr14	HAVANA	exon	34447085	34447221	0	+	.	gene_id "ENSMUSG00000041408.19"; transcript_id "ENSMUST00000048263.14"; gene_type "protein_coding"; gene_name "Wapl"; transcript_type "protein_coding"; transcript_name "Wapl-201"; exon_number 7; exon_id "ENSMUSE00001304247.2"; level 2; protein_id "ENSMUSP00000040232.8"; transcript_support_level "1"; mgi_id "MGI:2675859"; tag "basic"; tag "Ensembl_canonical"; tag "GENCODE_Primary"; tag "appris_principal_4"; tag "CCDS"; ccdsid "CCDS36880.1"; havana_gene "OTTMUSG00000024463.1"; havana_transcript "OTTMUST00000059998.1";
chr14	HAVANA	CDS	34447085	34447221	0	+	0	gene_id "ENSMUSG00000041408.19"; transcript_id "ENSMUST00000048263.14"; gene_type "protein_coding"; gene_name "Wapl"; transcript_type "protein_coding"; transcript_name "Wapl-201"; exon_number 7; exon_id "ENSMUSE00001304247.2"; level 2; protein_id "ENSMUSP00000040232.8"; transcript_support_level "1"; mgi_id "MGI:2675859"; tag "basic"; tag "Ensembl_canonical"; tag "GENCODE_Primary"; tag "appris_principal_4"; tag "CCDS"; ccdsid "CCDS36880.1"; havana_gene "OTTMUSG00000024463.1"; havana_transcript "OTTMUST00000059998.1";
chr14	ENSEMBL	exon	34447085	34447221	0	+	.	gene_id "ENSMUSG00000041408.19"; transcript_id "ENSMUST00000169910.8"; gene_type "protein_coding"; gene_name "Wapl"; transcript_type "protein_coding"; transcript_name "Wapl-205"; exon_number 7; exon_id "ENSMUSE00001304247.2"; level 3; protein_id "ENSMUSP00000130547.2"; transcript_support_level "1"; mgi_id "MGI:2675859"; tag "basic"; tag "appris_principal_4"; tag "CCDS"; ccdsid "CCDS36880.1"; havana_gene "OTTMUSG00000024463.1";
chr14	ENSEMBL	CDS	34447085	34447221	0	+	0	gene_id "ENSMUSG00000041408.19"; transcript_id "ENSMUST00000169910.8"; gene_type "protein_coding"; gene_name "Wapl"; transcript_type "protein_coding"; transcript_name "Wapl-205"; exon_number 7; exon_id "ENSMUSE00001304247.2"; level 3; protein_id "ENSMUSP00000130547.2"; transcript_support_level "1"; mgi_id "MGI:2675859"; tag "basic"; tag "appris_principal_4"; tag "CCDS"; ccdsid "CCDS36880.1"; havana_gene "OTTMUSG00000024463.1";
chr14	HAVANA	exon	34447085	34447221	0	+	.	gene_id "ENSMUSG00000041408.19"; transcript_id "ENSMUST00000090027.11"; gene_type "protein_coding"; gene_name "Wapl"; transcript_type "protein_coding"; transcript_name "Wapl-202"; exon_number 7; exon_id "ENSMUSE00001304247.2"; level 1; protein_id "ENSMUSP00000087481.4"; transcript_support_level "5"; mgi_id "MGI:2675859"; tag "basic"; tag "appris_alternative_1"; tag "exp_conf"; tag "CCDS"; ccdsid "CCDS79296.1"; havana_gene "OTTMUSG00000024463.1"; havana_transcript "OTTMUST00000060003.1";
chr14	HAVANA	CDS	34447085	34447221	0	+	0	gene_id "ENSMUSG00000041408.19"; transcript_id "ENSMUST00000090027.11"; gene_type "protein_coding"; gene_name "Wapl"; transcript_type "protein_coding"; transcript_name "Wapl-202"; exon_number 7; exon_id "ENSMUSE00001304247.2"; level 1; protein_id "ENSMUSP00000087481.4"; transcript_support_level "5"; mgi_id "MGI:2675859"; tag "basic"; tag "appris_alternative_1"; tag "exp_conf"; tag "CCDS"; ccdsid "CCDS79296.1"; havana_gene "OTTMUSG00000024463.1"; havana_transcript "OTTMUST00000060003.1";
chr14	HAVANA	exon	34447085	34447221	0	+	.	gene_id "ENSMUSG00000041408.19"; transcript_id "ENSMUST00000111895.8"; gene_type "protein_coding"; gene_name "Wapl"; transcript_type "protein_coding_CDS_not_defined"; transcript_name "Wapl-203"; exon_number 5; exon_id "ENSMUSE00001279528.2"; level 2; transcript_support_level "1"; mgi_id "MGI:2675859"; havana_gene "OTTMUSG00000024463.1"; havana_transcript "OTTMUST00000059999.1";
chr14	ENSEMBL_gcm37	exon	34447085	34447221	1.27756702971697	+	.	gene_id "ENSMUSG00000041408.19"; transcript_id "ENSMUSG00000041408.19_tx_3"; exon_id "chr14_34447085_34447221_+"; exonnum "7"; txlen "3908";
chr14	HAVANA	exon	34447857	34447968	0	+	.	gene_id "ENSMUSG00000041408.19"; transcript_id "ENSMUST00000048263.14"; gene_type "protein_coding"; gene_name "Wapl"; transcript_type "protein_coding"; transcript_name "Wapl-201"; exon_number 8; exon_id "ENSMUSE00001224423.2"; level 2; protein_id "ENSMUSP00000040232.8"; transcript_support_level "1"; mgi_id "MGI:2675859"; tag "basic"; tag "Ensembl_canonical"; tag "GENCODE_Primary"; tag "appris_principal_4"; tag "CCDS"; ccdsid "CCDS36880.1"; havana_gene "OTTMUSG00000024463.1"; havana_transcript "OTTMUST00000059998.1";
chr14	HAVANA	CDS	34447857	34447968	0	+	1	gene_id "ENSMUSG00000041408.19"; transcript_id "ENSMUST00000048263.14"; gene_type "protein_coding"; gene_name "Wapl"; transcript_type "protein_coding"; transcript_name "Wapl-201"; exon_number 8; exon_id "ENSMUSE00001224423.2"; level 2; protein_id "ENSMUSP00000040232.8"; transcript_support_level "1"; mgi_id "MGI:2675859"; tag "basic"; tag "Ensembl_canonical"; tag "GENCODE_Primary"; tag "appris_principal_4"; tag "CCDS"; ccdsid "CCDS36880.1"; havana_gene "OTTMUSG00000024463.1"; havana_transcript "OTTMUST00000059998.1";
chr14	ENSEMBL	exon	34447857	34447968	0	+	.	gene_id "ENSMUSG00000041408.19"; transcript_id "ENSMUST00000169910.8"; gene_type "protein_coding"; gene_name "Wapl"; transcript_type "protein_coding"; transcript_name "Wapl-205"; exon_number 8; exon_id "ENSMUSE00001224423.2"; level 3; protein_id "ENSMUSP00000130547.2"; transcript_support_level "1"; mgi_id "MGI:2675859"; tag "basic"; tag "appris_principal_4"; tag "CCDS"; ccdsid "CCDS36880.1"; havana_gene "OTTMUSG00000024463.1";
chr14	ENSEMBL	CDS	34447857	34447968	0	+	1	gene_id "ENSMUSG00000041408.19"; transcript_id "ENSMUST00000169910.8"; gene_type "protein_coding"; gene_name "Wapl"; transcript_type "protein_coding"; transcript_name "Wapl-205"; exon_number 8; exon_id "ENSMUSE00001224423.2"; level 3; protein_id "ENSMUSP00000130547.2"; transcript_support_level "1"; mgi_id "MGI:2675859"; tag "basic"; tag "appris_principal_4"; tag "CCDS"; ccdsid "CCDS36880.1"; havana_gene "OTTMUSG00000024463.1";
chr14	HAVANA	exon	34447857	34447968	0	+	.	gene_id "ENSMUSG00000041408.19"; transcript_id "ENSMUST00000090027.11"; gene_type "protein_coding"; gene_name "Wapl"; transcript_type "protein_coding"; transcript_name "Wapl-202"; exon_number 8; exon_id "ENSMUSE00001224423.2"; level 1; protein_id "ENSMUSP00000087481.4"; transcript_support_level "5"; mgi_id "MGI:2675859"; tag "basic"; tag "appris_alternative_1"; tag "exp_conf"; tag "CCDS"; ccdsid "CCDS79296.1"; havana_gene "OTTMUSG00000024463.1"; havana_transcript "OTTMUST00000060003.1";
chr14	HAVANA	CDS	34447857	34447968	0	+	1	gene_id "ENSMUSG00000041408.19"; transcript_id "ENSMUST00000090027.11"; gene_type "protein_coding"; gene_name "Wapl"; transcript_type "protein_coding"; transcript_name "Wapl-202"; exon_number 8; exon_id "ENSMUSE00001224423.2"; level 1; protein_id "ENSMUSP00000087481.4"; transcript_support_level "5"; mgi_id "MGI:2675859"; tag "basic"; tag "appris_alternative_1"; tag "exp_conf"; tag "CCDS"; ccdsid "CCDS79296.1"; havana_gene "OTTMUSG00000024463.1"; havana_transcript "OTTMUST00000060003.1";
chr14	HAVANA	exon	34447857	34447968	0	+	.	gene_id "ENSMUSG00000041408.19"; transcript_id "ENSMUST00000111895.8"; gene_type "protein_coding"; gene_name "Wapl"; transcript_type "protein_coding_CDS_not_defined"; transcript_name "Wapl-203"; exon_number 6; exon_id "ENSMUSE00001294847.2"; level 2; transcript_support_level "1"; mgi_id "MGI:2675859"; havana_gene "OTTMUSG00000024463.1"; havana_transcript "OTTMUST00000059999.1";
chr14	ENSEMBL_gcm37	exon	34447857	34447968	1.27756702971697	+	.	gene_id "ENSMUSG00000041408.19"; transcript_id "ENSMUSG00000041408.19_tx_3"; exon_id "chr14_34447857_34447968_+"; exonnum "8"; txlen "3908";
chr14	HAVANA	exon	34447947	34447968	0	+	.	gene_id "ENSMUSG00000041408.19"; transcript_id "ENSMUST00000151285.8"; gene_type "protein_coding"; gene_name "Wapl"; transcript_type "protein_coding"; transcript_name "Wapl-204"; exon_number 1; exon_id "ENSMUSE00000839951.2"; level 1; protein_id "ENSMUSP00000117282.2"; transcript_support_level "5"; mgi_id "MGI:2675859"; tag "not_organism_supported"; tag "mRNA_start_NF"; tag "cds_start_NF"; tag "exp_conf"; havana_gene "OTTMUSG00000024463.1"; havana_transcript "OTTMUST00000060000.1";
chr14	HAVANA	CDS	34447947	34447968	0	+	1	gene_id "ENSMUSG00000041408.19"; transcript_id "ENSMUST00000151285.8"; gene_type "protein_coding"; gene_name "Wapl"; transcript_type "protein_coding"; transcript_name "Wapl-204"; exon_number 1; exon_id "ENSMUSE00000839951.2"; level 1; protein_id "ENSMUSP00000117282.2"; transcript_support_level "5"; mgi_id "MGI:2675859"; tag "not_organism_supported"; tag "mRNA_start_NF"; tag "cds_start_NF"; tag "exp_conf"; havana_gene "OTTMUSG00000024463.1"; havana_transcript "OTTMUST00000060000.1";
chr14	HAVANA	transcript	34447947	34468176	0	+	.	gene_id "ENSMUSG00000041408.19"; transcript_id "ENSMUST00000151285.8"; gene_type "protein_coding"; gene_name "Wapl"; transcript_type "protein_coding"; transcript_name "Wapl-204"; level 1; protein_id "ENSMUSP00000117282.2"; transcript_support_level "5"; mgi_id "MGI:2675859"; tag "not_organism_supported"; tag "mRNA_start_NF"; tag "cds_start_NF"; tag "exp_conf"; havana_gene "OTTMUSG00000024463.1"; havana_transcript "OTTMUST00000060000.1";
chr14	HAVANA	exon	34451137	34451364	0	+	.	gene_id "ENSMUSG00000041408.19"; transcript_id "ENSMUST00000048263.14"; gene_type "protein_coding"; gene_name "Wapl"; transcript_type "protein_coding"; transcript_name "Wapl-201"; exon_number 9; exon_id "ENSMUSE00001245610.2"; level 2; protein_id "ENSMUSP00000040232.8"; transcript_support_level "1"; mgi_id "MGI:2675859"; tag "basic"; tag "Ensembl_canonical"; tag "GENCODE_Primary"; tag "appris_principal_4"; tag "CCDS"; ccdsid "CCDS36880.1"; havana_gene "OTTMUSG00000024463.1"; havana_transcript "OTTMUST00000059998.1";
chr14	HAVANA	CDS	34451137	34451364	0	+	0	gene_id "ENSMUSG00000041408.19"; transcript_id "ENSMUST00000048263.14"; gene_type "protein_coding"; gene_name "Wapl"; transcript_type "protein_coding"; transcript_name "Wapl-201"; exon_number 9; exon_id "ENSMUSE00001245610.2"; level 2; protein_id "ENSMUSP00000040232.8"; transcript_support_level "1"; mgi_id "MGI:2675859"; tag "basic"; tag "Ensembl_canonical"; tag "GENCODE_Primary"; tag "appris_principal_4"; tag "CCDS"; ccdsid "CCDS36880.1"; havana_gene "OTTMUSG00000024463.1"; havana_transcript "OTTMUST00000059998.1";
chr14	ENSEMBL	exon	34451137	34451364	0	+	.	gene_id "ENSMUSG00000041408.19"; transcript_id "ENSMUST00000169910.8"; gene_type "protein_coding"; gene_name "Wapl"; transcript_type "protein_coding"; transcript_name "Wapl-205"; exon_number 9; exon_id "ENSMUSE00001245610.2"; level 3; protein_id "ENSMUSP00000130547.2"; transcript_support_level "1"; mgi_id "MGI:2675859"; tag "basic"; tag "appris_principal_4"; tag "CCDS"; ccdsid "CCDS36880.1"; havana_gene "OTTMUSG00000024463.1";
chr14	ENSEMBL	CDS	34451137	34451364	0	+	0	gene_id "ENSMUSG00000041408.19"; transcript_id "ENSMUST00000169910.8"; gene_type "protein_coding"; gene_name "Wapl"; transcript_type "protein_coding"; transcript_name "Wapl-205"; exon_number 9; exon_id "ENSMUSE00001245610.2"; level 3; protein_id "ENSMUSP00000130547.2"; transcript_support_level "1"; mgi_id "MGI:2675859"; tag "basic"; tag "appris_principal_4"; tag "CCDS"; ccdsid "CCDS36880.1"; havana_gene "OTTMUSG00000024463.1";
chr14	HAVANA	exon	34451137	34451364	0	+	.	gene_id "ENSMUSG00000041408.19"; transcript_id "ENSMUST00000090027.11"; gene_type "protein_coding"; gene_name "Wapl"; transcript_type "protein_coding"; transcript_name "Wapl-202"; exon_number 9; exon_id "ENSMUSE00001245610.2"; level 1; protein_id "ENSMUSP00000087481.4"; transcript_support_level "5"; mgi_id "MGI:2675859"; tag "basic"; tag "appris_alternative_1"; tag "exp_conf"; tag "CCDS"; ccdsid "CCDS79296.1"; havana_gene "OTTMUSG00000024463.1"; havana_transcript "OTTMUST00000060003.1";
chr14	HAVANA	CDS	34451137	34451364	0	+	0	gene_id "ENSMUSG00000041408.19"; transcript_id "ENSMUST00000090027.11"; gene_type "protein_coding"; gene_name "Wapl"; transcript_type "protein_coding"; transcript_name "Wapl-202"; exon_number 9; exon_id "ENSMUSE00001245610.2"; level 1; protein_id "ENSMUSP00000087481.4"; transcript_support_level "5"; mgi_id "MGI:2675859"; tag "basic"; tag "appris_alternative_1"; tag "exp_conf"; tag "CCDS"; ccdsid "CCDS79296.1"; havana_gene "OTTMUSG00000024463.1"; havana_transcript "OTTMUST00000060003.1";
chr14	HAVANA	exon	34451137	34451364	0	+	.	gene_id "ENSMUSG00000041408.19"; transcript_id "ENSMUST00000111895.8"; gene_type "protein_coding"; gene_name "Wapl"; transcript_type "protein_coding_CDS_not_defined"; transcript_name "Wapl-203"; exon_number 7; exon_id "ENSMUSE00001269198.2"; level 2; transcript_support_level "1"; mgi_id "MGI:2675859"; havana_gene "OTTMUSG00000024463.1"; havana_transcript "OTTMUST00000059999.1";
chr14	HAVANA	exon	34451137	34451364	0	+	.	gene_id "ENSMUSG00000041408.19"; transcript_id "ENSMUST00000151285.8"; gene_type "protein_coding"; gene_name "Wapl"; transcript_type "protein_coding"; transcript_name "Wapl-204"; exon_number 2; exon_id "ENSMUSE00001245610.2"; level 1; protein_id "ENSMUSP00000117282.2"; transcript_support_level "5"; mgi_id "MGI:2675859"; tag "not_organism_supported"; tag "mRNA_start_NF"; tag "cds_start_NF"; tag "exp_conf"; havana_gene "OTTMUSG00000024463.1"; havana_transcript "OTTMUST00000060000.1";
chr14	HAVANA	CDS	34451137	34451364	0	+	0	gene_id "ENSMUSG00000041408.19"; transcript_id "ENSMUST00000151285.8"; gene_type "protein_coding"; gene_name "Wapl"; transcript_type "protein_coding"; transcript_name "Wapl-204"; exon_number 2; exon_id "ENSMUSE00001245610.2"; level 1; protein_id "ENSMUSP00000117282.2"; transcript_support_level "5"; mgi_id "MGI:2675859"; tag "not_organism_supported"; tag "mRNA_start_NF"; tag "cds_start_NF"; tag "exp_conf"; havana_gene "OTTMUSG00000024463.1"; havana_transcript "OTTMUST00000060000.1";
chr14	ENSEMBL_gcm37	exon	34451137	34451364	1.27756702971697	+	.	gene_id "ENSMUSG00000041408.19"; transcript_id "ENSMUSG00000041408.19_tx_3"; exon_id "chr14_34451137_34451364_+"; exonnum "9"; txlen "3908";
chr14	HAVANA	exon	34452506	34452617	0	+	.	gene_id "ENSMUSG00000041408.19"; transcript_id "ENSMUST00000048263.14"; gene_type "protein_coding"; gene_name "Wapl"; transcript_type "protein_coding"; transcript_name "Wapl-201"; exon_number 10; exon_id "ENSMUSE00001248843.2"; level 2; protein_id "ENSMUSP00000040232.8"; transcript_support_level "1"; mgi_id "MGI:2675859"; tag "basic"; tag "Ensembl_canonical"; tag "GENCODE_Primary"; tag "appris_principal_4"; tag "CCDS"; ccdsid "CCDS36880.1"; havana_gene "OTTMUSG00000024463.1"; havana_transcript "OTTMUST00000059998.1";
chr14	HAVANA	CDS	34452506	34452617	0	+	0	gene_id "ENSMUSG00000041408.19"; transcript_id "ENSMUST00000048263.14"; gene_type "protein_coding"; gene_name "Wapl"; transcript_type "protein_coding"; transcript_name "Wapl-201"; exon_number 10; exon_id "ENSMUSE00001248843.2"; level 2; protein_id "ENSMUSP00000040232.8"; transcript_support_level "1"; mgi_id "MGI:2675859"; tag "basic"; tag "Ensembl_canonical"; tag "GENCODE_Primary"; tag "appris_principal_4"; tag "CCDS"; ccdsid "CCDS36880.1"; havana_gene "OTTMUSG00000024463.1"; havana_transcript "OTTMUST00000059998.1";
chr14	ENSEMBL	exon	34452506	34452617	0	+	.	gene_id "ENSMUSG00000041408.19"; transcript_id "ENSMUST00000169910.8"; gene_type "protein_coding"; gene_name "Wapl"; transcript_type "protein_coding"; transcript_name "Wapl-205"; exon_number 10; exon_id "ENSMUSE00001248843.2"; level 3; protein_id "ENSMUSP00000130547.2"; transcript_support_level "1"; mgi_id "MGI:2675859"; tag "basic"; tag "appris_principal_4"; tag "CCDS"; ccdsid "CCDS36880.1"; havana_gene "OTTMUSG00000024463.1";
chr14	ENSEMBL	CDS	34452506	34452617	0	+	0	gene_id "ENSMUSG00000041408.19"; transcript_id "ENSMUST00000169910.8"; gene_type "protein_coding"; gene_name "Wapl"; transcript_type "protein_coding"; transcript_name "Wapl-205"; exon_number 10; exon_id "ENSMUSE00001248843.2"; level 3; protein_id "ENSMUSP00000130547.2"; transcript_support_level "1"; mgi_id "MGI:2675859"; tag "basic"; tag "appris_principal_4"; tag "CCDS"; ccdsid "CCDS36880.1"; havana_gene "OTTMUSG00000024463.1";
chr14	HAVANA	exon	34452506	34452617	0	+	.	gene_id "ENSMUSG00000041408.19"; transcript_id "ENSMUST00000090027.11"; gene_type "protein_coding"; gene_name "Wapl"; transcript_type "protein_coding"; transcript_name "Wapl-202"; exon_number 10; exon_id "ENSMUSE00001248843.2"; level 1; protein_id "ENSMUSP00000087481.4"; transcript_support_level "5"; mgi_id "MGI:2675859"; tag "basic"; tag "appris_alternative_1"; tag "exp_conf"; tag "CCDS"; ccdsid "CCDS79296.1"; havana_gene "OTTMUSG00000024463.1"; havana_transcript "OTTMUST00000060003.1";
chr14	HAVANA	CDS	34452506	34452617	0	+	0	gene_id "ENSMUSG00000041408.19"; transcript_id "ENSMUST00000090027.11"; gene_type "protein_coding"; gene_name "Wapl"; transcript_type "protein_coding"; transcript_name "Wapl-202"; exon_number 10; exon_id "ENSMUSE00001248843.2"; level 1; protein_id "ENSMUSP00000087481.4"; transcript_support_level "5"; mgi_id "MGI:2675859"; tag "basic"; tag "appris_alternative_1"; tag "exp_conf"; tag "CCDS"; ccdsid "CCDS79296.1"; havana_gene "OTTMUSG00000024463.1"; havana_transcript "OTTMUST00000060003.1";
chr14	HAVANA	exon	34452506	34452617	0	+	.	gene_id "ENSMUSG00000041408.19"; transcript_id "ENSMUST00000111895.8"; gene_type "protein_coding"; gene_name "Wapl"; transcript_type "protein_coding_CDS_not_defined"; transcript_name "Wapl-203"; exon_number 8; exon_id "ENSMUSE00001298045.2"; level 2; transcript_support_level "1"; mgi_id "MGI:2675859"; havana_gene "OTTMUSG00000024463.1"; havana_transcript "OTTMUST00000059999.1";
chr14	HAVANA	exon	34452506	34452617	0	+	.	gene_id "ENSMUSG00000041408.19"; transcript_id "ENSMUST00000151285.8"; gene_type "protein_coding"; gene_name "Wapl"; transcript_type "protein_coding"; transcript_name "Wapl-204"; exon_number 3; exon_id "ENSMUSE00001248843.2"; level 1; protein_id "ENSMUSP00000117282.2"; transcript_support_level "5"; mgi_id "MGI:2675859"; tag "not_organism_supported"; tag "mRNA_start_NF"; tag "cds_start_NF"; tag "exp_conf"; havana_gene "OTTMUSG00000024463.1"; havana_transcript "OTTMUST00000060000.1";
chr14	HAVANA	CDS	34452506	34452617	0	+	0	gene_id "ENSMUSG00000041408.19"; transcript_id "ENSMUST00000151285.8"; gene_type "protein_coding"; gene_name "Wapl"; transcript_type "protein_coding"; transcript_name "Wapl-204"; exon_number 3; exon_id "ENSMUSE00001248843.2"; level 1; protein_id "ENSMUSP00000117282.2"; transcript_support_level "5"; mgi_id "MGI:2675859"; tag "not_organism_supported"; tag "mRNA_start_NF"; tag "cds_start_NF"; tag "exp_conf"; havana_gene "OTTMUSG00000024463.1"; havana_transcript "OTTMUST00000060000.1";
chr14	ENSEMBL_gcm37	exon	34452506	34452617	1.27756702971697	+	.	gene_id "ENSMUSG00000041408.19"; transcript_id "ENSMUSG00000041408.19_tx_3"; exon_id "chr14_34452506_34452617_+"; exonnum "10"; txlen "3908";
chr14	HAVANA	exon	34453466	34453566	0	+	.	gene_id "ENSMUSG00000041408.19"; transcript_id "ENSMUST00000048263.14"; gene_type "protein_coding"; gene_name "Wapl"; transcript_type "protein_coding"; transcript_name "Wapl-201"; exon_number 11; exon_id "ENSMUSE00001282141.2"; level 2; protein_id "ENSMUSP00000040232.8"; transcript_support_level "1"; mgi_id "MGI:2675859"; tag "basic"; tag "Ensembl_canonical"; tag "GENCODE_Primary"; tag "appris_principal_4"; tag "CCDS"; ccdsid "CCDS36880.1"; havana_gene "OTTMUSG00000024463.1"; havana_transcript "OTTMUST00000059998.1";
chr14	HAVANA	CDS	34453466	34453566	0	+	2	gene_id "ENSMUSG00000041408.19"; transcript_id "ENSMUST00000048263.14"; gene_type "protein_coding"; gene_name "Wapl"; transcript_type "protein_coding"; transcript_name "Wapl-201"; exon_number 11; exon_id "ENSMUSE00001282141.2"; level 2; protein_id "ENSMUSP00000040232.8"; transcript_support_level "1"; mgi_id "MGI:2675859"; tag "basic"; tag "Ensembl_canonical"; tag "GENCODE_Primary"; tag "appris_principal_4"; tag "CCDS"; ccdsid "CCDS36880.1"; havana_gene "OTTMUSG00000024463.1"; havana_transcript "OTTMUST00000059998.1";
chr14	ENSEMBL	exon	34453466	34453566	0	+	.	gene_id "ENSMUSG00000041408.19"; transcript_id "ENSMUST00000169910.8"; gene_type "protein_coding"; gene_name "Wapl"; transcript_type "protein_coding"; transcript_name "Wapl-205"; exon_number 11; exon_id "ENSMUSE00001282141.2"; level 3; protein_id "ENSMUSP00000130547.2"; transcript_support_level "1"; mgi_id "MGI:2675859"; tag "basic"; tag "appris_principal_4"; tag "CCDS"; ccdsid "CCDS36880.1"; havana_gene "OTTMUSG00000024463.1";
chr14	ENSEMBL	CDS	34453466	34453566	0	+	2	gene_id "ENSMUSG00000041408.19"; transcript_id "ENSMUST00000169910.8"; gene_type "protein_coding"; gene_name "Wapl"; transcript_type "protein_coding"; transcript_name "Wapl-205"; exon_number 11; exon_id "ENSMUSE00001282141.2"; level 3; protein_id "ENSMUSP00000130547.2"; transcript_support_level "1"; mgi_id "MGI:2675859"; tag "basic"; tag "appris_principal_4"; tag "CCDS"; ccdsid "CCDS36880.1"; havana_gene "OTTMUSG00000024463.1";
chr14	HAVANA	exon	34453466	34453566	0	+	.	gene_id "ENSMUSG00000041408.19"; transcript_id "ENSMUST00000090027.11"; gene_type "protein_coding"; gene_name "Wapl"; transcript_type "protein_coding"; transcript_name "Wapl-202"; exon_number 11; exon_id "ENSMUSE00001282141.2"; level 1; protein_id "ENSMUSP00000087481.4"; transcript_support_level "5"; mgi_id "MGI:2675859"; tag "basic"; tag "appris_alternative_1"; tag "exp_conf"; tag "CCDS"; ccdsid "CCDS79296.1"; havana_gene "OTTMUSG00000024463.1"; havana_transcript "OTTMUST00000060003.1";
chr14	HAVANA	CDS	34453466	34453566	0	+	2	gene_id "ENSMUSG00000041408.19"; transcript_id "ENSMUST00000090027.11"; gene_type "protein_coding"; gene_name "Wapl"; transcript_type "protein_coding"; transcript_name "Wapl-202"; exon_number 11; exon_id "ENSMUSE00001282141.2"; level 1; protein_id "ENSMUSP00000087481.4"; transcript_support_level "5"; mgi_id "MGI:2675859"; tag "basic"; tag "appris_alternative_1"; tag "exp_conf"; tag "CCDS"; ccdsid "CCDS79296.1"; havana_gene "OTTMUSG00000024463.1"; havana_transcript "OTTMUST00000060003.1";
chr14	HAVANA	exon	34453466	34453566	0	+	.	gene_id "ENSMUSG00000041408.19"; transcript_id "ENSMUST00000111895.8"; gene_type "protein_coding"; gene_name "Wapl"; transcript_type "protein_coding_CDS_not_defined"; transcript_name "Wapl-203"; exon_number 9; exon_id "ENSMUSE00001294489.2"; level 2; transcript_support_level "1"; mgi_id "MGI:2675859"; havana_gene "OTTMUSG00000024463.1"; havana_transcript "OTTMUST00000059999.1";
chr14	HAVANA	exon	34453466	34453566	0	+	.	gene_id "ENSMUSG00000041408.19"; transcript_id "ENSMUST00000151285.8"; gene_type "protein_coding"; gene_name "Wapl"; transcript_type "protein_coding"; transcript_name "Wapl-204"; exon_number 4; exon_id "ENSMUSE00001282141.2"; level 1; protein_id "ENSMUSP00000117282.2"; transcript_support_level "5"; mgi_id "MGI:2675859"; tag "not_organism_supported"; tag "mRNA_start_NF"; tag "cds_start_NF"; tag "exp_conf"; havana_gene "OTTMUSG00000024463.1"; havana_transcript "OTTMUST00000060000.1";
chr14	HAVANA	CDS	34453466	34453566	0	+	2	gene_id "ENSMUSG00000041408.19"; transcript_id "ENSMUST00000151285.8"; gene_type "protein_coding"; gene_name "Wapl"; transcript_type "protein_coding"; transcript_name "Wapl-204"; exon_number 4; exon_id "ENSMUSE00001282141.2"; level 1; protein_id "ENSMUSP00000117282.2"; transcript_support_level "5"; mgi_id "MGI:2675859"; tag "not_organism_supported"; tag "mRNA_start_NF"; tag "cds_start_NF"; tag "exp_conf"; havana_gene "OTTMUSG00000024463.1"; havana_transcript "OTTMUST00000060000.1";
chr14	ENSEMBL_gcm37	exon	34453466	34453566	1.27756702971697	+	.	gene_id "ENSMUSG00000041408.19"; transcript_id "ENSMUSG00000041408.19_tx_3"; exon_id "chr14_34453466_34453566_+"; exonnum "11"; txlen "3908";
chr14	HAVANA	exon	34455688	34455764	0	+	.	gene_id "ENSMUSG00000041408.19"; transcript_id "ENSMUST00000048263.14"; gene_type "protein_coding"; gene_name "Wapl"; transcript_type "protein_coding"; transcript_name "Wapl-201"; exon_number 12; exon_id "ENSMUSE00001247984.2"; level 2; protein_id "ENSMUSP00000040232.8"; transcript_support_level "1"; mgi_id "MGI:2675859"; tag "basic"; tag "Ensembl_canonical"; tag "GENCODE_Primary"; tag "appris_principal_4"; tag "CCDS"; ccdsid "CCDS36880.1"; havana_gene "OTTMUSG00000024463.1"; havana_transcript "OTTMUST00000059998.1";
chr14	HAVANA	CDS	34455688	34455764	0	+	0	gene_id "ENSMUSG00000041408.19"; transcript_id "ENSMUST00000048263.14"; gene_type "protein_coding"; gene_name "Wapl"; transcript_type "protein_coding"; transcript_name "Wapl-201"; exon_number 12; exon_id "ENSMUSE00001247984.2"; level 2; protein_id "ENSMUSP00000040232.8"; transcript_support_level "1"; mgi_id "MGI:2675859"; tag "basic"; tag "Ensembl_canonical"; tag "GENCODE_Primary"; tag "appris_principal_4"; tag "CCDS"; ccdsid "CCDS36880.1"; havana_gene "OTTMUSG00000024463.1"; havana_transcript "OTTMUST00000059998.1";
chr14	ENSEMBL	exon	34455688	34455764	0	+	.	gene_id "ENSMUSG00000041408.19"; transcript_id "ENSMUST00000169910.8"; gene_type "protein_coding"; gene_name "Wapl"; transcript_type "protein_coding"; transcript_name "Wapl-205"; exon_number 12; exon_id "ENSMUSE00001247984.2"; level 3; protein_id "ENSMUSP00000130547.2"; transcript_support_level "1"; mgi_id "MGI:2675859"; tag "basic"; tag "appris_principal_4"; tag "CCDS"; ccdsid "CCDS36880.1"; havana_gene "OTTMUSG00000024463.1";
chr14	ENSEMBL	CDS	34455688	34455764	0	+	0	gene_id "ENSMUSG00000041408.19"; transcript_id "ENSMUST00000169910.8"; gene_type "protein_coding"; gene_name "Wapl"; transcript_type "protein_coding"; transcript_name "Wapl-205"; exon_number 12; exon_id "ENSMUSE00001247984.2"; level 3; protein_id "ENSMUSP00000130547.2"; transcript_support_level "1"; mgi_id "MGI:2675859"; tag "basic"; tag "appris_principal_4"; tag "CCDS"; ccdsid "CCDS36880.1"; havana_gene "OTTMUSG00000024463.1";
chr14	HAVANA	exon	34455688	34455764	0	+	.	gene_id "ENSMUSG00000041408.19"; transcript_id "ENSMUST00000090027.11"; gene_type "protein_coding"; gene_name "Wapl"; transcript_type "protein_coding"; transcript_name "Wapl-202"; exon_number 12; exon_id "ENSMUSE00001247984.2"; level 1; protein_id "ENSMUSP00000087481.4"; transcript_support_level "5"; mgi_id "MGI:2675859"; tag "basic"; tag "appris_alternative_1"; tag "exp_conf"; tag "CCDS"; ccdsid "CCDS79296.1"; havana_gene "OTTMUSG00000024463.1"; havana_transcript "OTTMUST00000060003.1";
chr14	HAVANA	CDS	34455688	34455764	0	+	0	gene_id "ENSMUSG00000041408.19"; transcript_id "ENSMUST00000090027.11"; gene_type "protein_coding"; gene_name "Wapl"; transcript_type "protein_coding"; transcript_name "Wapl-202"; exon_number 12; exon_id "ENSMUSE00001247984.2"; level 1; protein_id "ENSMUSP00000087481.4"; transcript_support_level "5"; mgi_id "MGI:2675859"; tag "basic"; tag "appris_alternative_1"; tag "exp_conf"; tag "CCDS"; ccdsid "CCDS79296.1"; havana_gene "OTTMUSG00000024463.1"; havana_transcript "OTTMUST00000060003.1";
chr14	HAVANA	exon	34455688	34455764	0	+	.	gene_id "ENSMUSG00000041408.19"; transcript_id "ENSMUST00000111895.8"; gene_type "protein_coding"; gene_name "Wapl"; transcript_type "protein_coding_CDS_not_defined"; transcript_name "Wapl-203"; exon_number 10; exon_id "ENSMUSE00001249060.2"; level 2; transcript_support_level "1"; mgi_id "MGI:2675859"; havana_gene "OTTMUSG00000024463.1"; havana_transcript "OTTMUST00000059999.1";
chr14	HAVANA	exon	34455688	34455764	0	+	.	gene_id "ENSMUSG00000041408.19"; transcript_id "ENSMUST00000151285.8"; gene_type "protein_coding"; gene_name "Wapl"; transcript_type "protein_coding"; transcript_name "Wapl-204"; exon_number 5; exon_id "ENSMUSE00001247984.2"; level 1; protein_id "ENSMUSP00000117282.2"; transcript_support_level "5"; mgi_id "MGI:2675859"; tag "not_organism_supported"; tag "mRNA_start_NF"; tag "cds_start_NF"; tag "exp_conf"; havana_gene "OTTMUSG00000024463.1"; havana_transcript "OTTMUST00000060000.1";
chr14	HAVANA	CDS	34455688	34455764	0	+	0	gene_id "ENSMUSG00000041408.19"; transcript_id "ENSMUST00000151285.8"; gene_type "protein_coding"; gene_name "Wapl"; transcript_type "protein_coding"; transcript_name "Wapl-204"; exon_number 5; exon_id "ENSMUSE00001247984.2"; level 1; protein_id "ENSMUSP00000117282.2"; transcript_support_level "5"; mgi_id "MGI:2675859"; tag "not_organism_supported"; tag "mRNA_start_NF"; tag "cds_start_NF"; tag "exp_conf"; havana_gene "OTTMUSG00000024463.1"; havana_transcript "OTTMUST00000060000.1";
chr14	ENSEMBL_gcm37	exon	34455688	34455764	1.27756702971697	+	.	gene_id "ENSMUSG00000041408.19"; transcript_id "ENSMUSG00000041408.19_tx_3"; exon_id "chr14_34455688_34455764_+"; exonnum "12"; txlen "3908";
chr14	HAVANA	exon	34458627	34458802	0	+	.	gene_id "ENSMUSG00000041408.19"; transcript_id "ENSMUST00000048263.14"; gene_type "protein_coding"; gene_name "Wapl"; transcript_type "protein_coding"; transcript_name "Wapl-201"; exon_number 13; exon_id "ENSMUSE00001218229.2"; level 2; protein_id "ENSMUSP00000040232.8"; transcript_support_level "1"; mgi_id "MGI:2675859"; tag "basic"; tag "Ensembl_canonical"; tag "GENCODE_Primary"; tag "appris_principal_4"; tag "CCDS"; ccdsid "CCDS36880.1"; havana_gene "OTTMUSG00000024463.1"; havana_transcript "OTTMUST00000059998.1";
chr14	HAVANA	CDS	34458627	34458802	0	+	1	gene_id "ENSMUSG00000041408.19"; transcript_id "ENSMUST00000048263.14"; gene_type "protein_coding"; gene_name "Wapl"; transcript_type "protein_coding"; transcript_name "Wapl-201"; exon_number 13; exon_id "ENSMUSE00001218229.2"; level 2; protein_id "ENSMUSP00000040232.8"; transcript_support_level "1"; mgi_id "MGI:2675859"; tag "basic"; tag "Ensembl_canonical"; tag "GENCODE_Primary"; tag "appris_principal_4"; tag "CCDS"; ccdsid "CCDS36880.1"; havana_gene "OTTMUSG00000024463.1"; havana_transcript "OTTMUST00000059998.1";
chr14	ENSEMBL	exon	34458627	34458802	0	+	.	gene_id "ENSMUSG00000041408.19"; transcript_id "ENSMUST00000169910.8"; gene_type "protein_coding"; gene_name "Wapl"; transcript_type "protein_coding"; transcript_name "Wapl-205"; exon_number 13; exon_id "ENSMUSE00001218229.2"; level 3; protein_id "ENSMUSP00000130547.2"; transcript_support_level "1"; mgi_id "MGI:2675859"; tag "basic"; tag "appris_principal_4"; tag "CCDS"; ccdsid "CCDS36880.1"; havana_gene "OTTMUSG00000024463.1";
chr14	ENSEMBL	CDS	34458627	34458802	0	+	1	gene_id "ENSMUSG00000041408.19"; transcript_id "ENSMUST00000169910.8"; gene_type "protein_coding"; gene_name "Wapl"; transcript_type "protein_coding"; transcript_name "Wapl-205"; exon_number 13; exon_id "ENSMUSE00001218229.2"; level 3; protein_id "ENSMUSP00000130547.2"; transcript_support_level "1"; mgi_id "MGI:2675859"; tag "basic"; tag "appris_principal_4"; tag "CCDS"; ccdsid "CCDS36880.1"; havana_gene "OTTMUSG00000024463.1";
chr14	HAVANA	exon	34458627	34458802	0	+	.	gene_id "ENSMUSG00000041408.19"; transcript_id "ENSMUST00000090027.11"; gene_type "protein_coding"; gene_name "Wapl"; transcript_type "protein_coding"; transcript_name "Wapl-202"; exon_number 13; exon_id "ENSMUSE00001218229.2"; level 1; protein_id "ENSMUSP00000087481.4"; transcript_support_level "5"; mgi_id "MGI:2675859"; tag "basic"; tag "appris_alternative_1"; tag "exp_conf"; tag "CCDS"; ccdsid "CCDS79296.1"; havana_gene "OTTMUSG00000024463.1"; havana_transcript "OTTMUST00000060003.1";
chr14	HAVANA	CDS	34458627	34458802	0	+	1	gene_id "ENSMUSG00000041408.19"; transcript_id "ENSMUST00000090027.11"; gene_type "protein_coding"; gene_name "Wapl"; transcript_type "protein_coding"; transcript_name "Wapl-202"; exon_number 13; exon_id "ENSMUSE00001218229.2"; level 1; protein_id "ENSMUSP00000087481.4"; transcript_support_level "5"; mgi_id "MGI:2675859"; tag "basic"; tag "appris_alternative_1"; tag "exp_conf"; tag "CCDS"; ccdsid "CCDS79296.1"; havana_gene "OTTMUSG00000024463.1"; havana_transcript "OTTMUST00000060003.1";
chr14	HAVANA	exon	34458627	34458802	0	+	.	gene_id "ENSMUSG00000041408.19"; transcript_id "ENSMUST00000111895.8"; gene_type "protein_coding"; gene_name "Wapl"; transcript_type "protein_coding_CDS_not_defined"; transcript_name "Wapl-203"; exon_number 11; exon_id "ENSMUSE00001279082.2"; level 2; transcript_support_level "1"; mgi_id "MGI:2675859"; havana_gene "OTTMUSG00000024463.1"; havana_transcript "OTTMUST00000059999.1";
chr14	HAVANA	exon	34458627	34458802	0	+	.	gene_id "ENSMUSG00000041408.19"; transcript_id "ENSMUST00000151285.8"; gene_type "protein_coding"; gene_name "Wapl"; transcript_type "protein_coding"; transcript_name "Wapl-204"; exon_number 6; exon_id "ENSMUSE00001218229.2"; level 1; protein_id "ENSMUSP00000117282.2"; transcript_support_level "5"; mgi_id "MGI:2675859"; tag "not_organism_supported"; tag "mRNA_start_NF"; tag "cds_start_NF"; tag "exp_conf"; havana_gene "OTTMUSG00000024463.1"; havana_transcript "OTTMUST00000060000.1";
chr14	HAVANA	CDS	34458627	34458802	0	+	1	gene_id "ENSMUSG00000041408.19"; transcript_id "ENSMUST00000151285.8"; gene_type "protein_coding"; gene_name "Wapl"; transcript_type "protein_coding"; transcript_name "Wapl-204"; exon_number 6; exon_id "ENSMUSE00001218229.2"; level 1; protein_id "ENSMUSP00000117282.2"; transcript_support_level "5"; mgi_id "MGI:2675859"; tag "not_organism_supported"; tag "mRNA_start_NF"; tag "cds_start_NF"; tag "exp_conf"; havana_gene "OTTMUSG00000024463.1"; havana_transcript "OTTMUST00000060000.1";
chr14	ENSEMBL_gcm37	exon	34458627	34458802	1.27756702971697	+	.	gene_id "ENSMUSG00000041408.19"; transcript_id "ENSMUSG00000041408.19_tx_3"; exon_id "chr14_34458627_34458802_+"; exonnum "13"; txlen "3908";
chr14	HAVANA	exon	34459228	34459343	0	+	.	gene_id "ENSMUSG00000041408.19"; transcript_id "ENSMUST00000048263.14"; gene_type "protein_coding"; gene_name "Wapl"; transcript_type "protein_coding"; transcript_name "Wapl-201"; exon_number 14; exon_id "ENSMUSE00001238741.2"; level 2; protein_id "ENSMUSP00000040232.8"; transcript_support_level "1"; mgi_id "MGI:2675859"; tag "basic"; tag "Ensembl_canonical"; tag "GENCODE_Primary"; tag "appris_principal_4"; tag "CCDS"; ccdsid "CCDS36880.1"; havana_gene "OTTMUSG00000024463.1"; havana_transcript "OTTMUST00000059998.1";
chr14	HAVANA	CDS	34459228	34459343	0	+	2	gene_id "ENSMUSG00000041408.19"; transcript_id "ENSMUST00000048263.14"; gene_type "protein_coding"; gene_name "Wapl"; transcript_type "protein_coding"; transcript_name "Wapl-201"; exon_number 14; exon_id "ENSMUSE00001238741.2"; level 2; protein_id "ENSMUSP00000040232.8"; transcript_support_level "1"; mgi_id "MGI:2675859"; tag "basic"; tag "Ensembl_canonical"; tag "GENCODE_Primary"; tag "appris_principal_4"; tag "CCDS"; ccdsid "CCDS36880.1"; havana_gene "OTTMUSG00000024463.1"; havana_transcript "OTTMUST00000059998.1";
chr14	ENSEMBL	exon	34459228	34459343	0	+	.	gene_id "ENSMUSG00000041408.19"; transcript_id "ENSMUST00000169910.8"; gene_type "protein_coding"; gene_name "Wapl"; transcript_type "protein_coding"; transcript_name "Wapl-205"; exon_number 14; exon_id "ENSMUSE00001238741.2"; level 3; protein_id "ENSMUSP00000130547.2"; transcript_support_level "1"; mgi_id "MGI:2675859"; tag "basic"; tag "appris_principal_4"; tag "CCDS"; ccdsid "CCDS36880.1"; havana_gene "OTTMUSG00000024463.1";
chr14	ENSEMBL	CDS	34459228	34459343	0	+	2	gene_id "ENSMUSG00000041408.19"; transcript_id "ENSMUST00000169910.8"; gene_type "protein_coding"; gene_name "Wapl"; transcript_type "protein_coding"; transcript_name "Wapl-205"; exon_number 14; exon_id "ENSMUSE00001238741.2"; level 3; protein_id "ENSMUSP00000130547.2"; transcript_support_level "1"; mgi_id "MGI:2675859"; tag "basic"; tag "appris_principal_4"; tag "CCDS"; ccdsid "CCDS36880.1"; havana_gene "OTTMUSG00000024463.1";
chr14	HAVANA	exon	34459228	34459343	0	+	.	gene_id "ENSMUSG00000041408.19"; transcript_id "ENSMUST00000090027.11"; gene_type "protein_coding"; gene_name "Wapl"; transcript_type "protein_coding"; transcript_name "Wapl-202"; exon_number 14; exon_id "ENSMUSE00001238741.2"; level 1; protein_id "ENSMUSP00000087481.4"; transcript_support_level "5"; mgi_id "MGI:2675859"; tag "basic"; tag "appris_alternative_1"; tag "exp_conf"; tag "CCDS"; ccdsid "CCDS79296.1"; havana_gene "OTTMUSG00000024463.1"; havana_transcript "OTTMUST00000060003.1";
chr14	HAVANA	CDS	34459228	34459343	0	+	2	gene_id "ENSMUSG00000041408.19"; transcript_id "ENSMUST00000090027.11"; gene_type "protein_coding"; gene_name "Wapl"; transcript_type "protein_coding"; transcript_name "Wapl-202"; exon_number 14; exon_id "ENSMUSE00001238741.2"; level 1; protein_id "ENSMUSP00000087481.4"; transcript_support_level "5"; mgi_id "MGI:2675859"; tag "basic"; tag "appris_alternative_1"; tag "exp_conf"; tag "CCDS"; ccdsid "CCDS79296.1"; havana_gene "OTTMUSG00000024463.1"; havana_transcript "OTTMUST00000060003.1";
chr14	HAVANA	exon	34459228	34459343	0	+	.	gene_id "ENSMUSG00000041408.19"; transcript_id "ENSMUST00000111895.8"; gene_type "protein_coding"; gene_name "Wapl"; transcript_type "protein_coding_CDS_not_defined"; transcript_name "Wapl-203"; exon_number 12; exon_id "ENSMUSE00001289759.2"; level 2; transcript_support_level "1"; mgi_id "MGI:2675859"; havana_gene "OTTMUSG00000024463.1"; havana_transcript "OTTMUST00000059999.1";
chr14	HAVANA	exon	34459228	34459343	0	+	.	gene_id "ENSMUSG00000041408.19"; transcript_id "ENSMUST00000151285.8"; gene_type "protein_coding"; gene_name "Wapl"; transcript_type "protein_coding"; transcript_name "Wapl-204"; exon_number 7; exon_id "ENSMUSE00001238741.2"; level 1; protein_id "ENSMUSP00000117282.2"; transcript_support_level "5"; mgi_id "MGI:2675859"; tag "not_organism_supported"; tag "mRNA_start_NF"; tag "cds_start_NF"; tag "exp_conf"; havana_gene "OTTMUSG00000024463.1"; havana_transcript "OTTMUST00000060000.1";
chr14	HAVANA	CDS	34459228	34459343	0	+	2	gene_id "ENSMUSG00000041408.19"; transcript_id "ENSMUST00000151285.8"; gene_type "protein_coding"; gene_name "Wapl"; transcript_type "protein_coding"; transcript_name "Wapl-204"; exon_number 7; exon_id "ENSMUSE00001238741.2"; level 1; protein_id "ENSMUSP00000117282.2"; transcript_support_level "5"; mgi_id "MGI:2675859"; tag "not_organism_supported"; tag "mRNA_start_NF"; tag "cds_start_NF"; tag "exp_conf"; havana_gene "OTTMUSG00000024463.1"; havana_transcript "OTTMUST00000060000.1";
chr14	HAVANA	exon	34459228	34459343	0	+	.	gene_id "ENSMUSG00000041408.19"; transcript_id "ENSMUST00000174559.3"; gene_type "protein_coding"; gene_name "Wapl"; transcript_type "protein_coding"; transcript_name "Wapl-207"; exon_number 1; exon_id "ENSMUSE00001238741.2"; level 2; protein_id "ENSMUSP00000133779.3"; transcript_support_level "5"; mgi_id "MGI:2675859"; tag "mRNA_start_NF"; tag "mRNA_end_NF"; tag "cds_start_NF"; tag "cds_end_NF"; havana_gene "OTTMUSG00000024463.1"; havana_transcript "OTTMUST00000094826.1";
chr14	HAVANA	CDS	34459228	34459343	0	+	2	gene_id "ENSMUSG00000041408.19"; transcript_id "ENSMUST00000174559.3"; gene_type "protein_coding"; gene_name "Wapl"; transcript_type "protein_coding"; transcript_name "Wapl-207"; exon_number 1; exon_id "ENSMUSE00001238741.2"; level 2; protein_id "ENSMUSP00000133779.3"; transcript_support_level "5"; mgi_id "MGI:2675859"; tag "mRNA_start_NF"; tag "mRNA_end_NF"; tag "cds_start_NF"; tag "cds_end_NF"; havana_gene "OTTMUSG00000024463.1"; havana_transcript "OTTMUST00000094826.1";
chr14	ENSEMBL_gcm37	exon	34459228	34459343	1.27756702971697	+	.	gene_id "ENSMUSG00000041408.19"; transcript_id "ENSMUSG00000041408.19_tx_3"; exon_id "chr14_34459228_34459343_+"; exonnum "14"; txlen "3908";
chr14	HAVANA	transcript	34459228	34463084	0	+	.	gene_id "ENSMUSG00000041408.19"; transcript_id "ENSMUST00000174559.3"; gene_type "protein_coding"; gene_name "Wapl"; transcript_type "protein_coding"; transcript_name "Wapl-207"; level 2; protein_id "ENSMUSP00000133779.3"; transcript_support_level "5"; mgi_id "MGI:2675859"; tag "mRNA_start_NF"; tag "mRNA_end_NF"; tag "cds_start_NF"; tag "cds_end_NF"; havana_gene "OTTMUSG00000024463.1"; havana_transcript "OTTMUST00000094826.1";
chr14	HAVANA	exon	34459813	34459977	0	+	.	gene_id "ENSMUSG00000041408.19"; transcript_id "ENSMUST00000048263.14"; gene_type "protein_coding"; gene_name "Wapl"; transcript_type "protein_coding"; transcript_name "Wapl-201"; exon_number 15; exon_id "ENSMUSE00001231660.2"; level 2; protein_id "ENSMUSP00000040232.8"; transcript_support_level "1"; mgi_id "MGI:2675859"; tag "basic"; tag "Ensembl_canonical"; tag "GENCODE_Primary"; tag "appris_principal_4"; tag "CCDS"; ccdsid "CCDS36880.1"; havana_gene "OTTMUSG00000024463.1"; havana_transcript "OTTMUST00000059998.1";
chr14	HAVANA	CDS	34459813	34459977	0	+	0	gene_id "ENSMUSG00000041408.19"; transcript_id "ENSMUST00000048263.14"; gene_type "protein_coding"; gene_name "Wapl"; transcript_type "protein_coding"; transcript_name "Wapl-201"; exon_number 15; exon_id "ENSMUSE00001231660.2"; level 2; protein_id "ENSMUSP00000040232.8"; transcript_support_level "1"; mgi_id "MGI:2675859"; tag "basic"; tag "Ensembl_canonical"; tag "GENCODE_Primary"; tag "appris_principal_4"; tag "CCDS"; ccdsid "CCDS36880.1"; havana_gene "OTTMUSG00000024463.1"; havana_transcript "OTTMUST00000059998.1";
chr14	ENSEMBL	exon	34459813	34459977	0	+	.	gene_id "ENSMUSG00000041408.19"; transcript_id "ENSMUST00000169910.8"; gene_type "protein_coding"; gene_name "Wapl"; transcript_type "protein_coding"; transcript_name "Wapl-205"; exon_number 15; exon_id "ENSMUSE00001231660.2"; level 3; protein_id "ENSMUSP00000130547.2"; transcript_support_level "1"; mgi_id "MGI:2675859"; tag "basic"; tag "appris_principal_4"; tag "CCDS"; ccdsid "CCDS36880.1"; havana_gene "OTTMUSG00000024463.1";
chr14	ENSEMBL	CDS	34459813	34459977	0	+	0	gene_id "ENSMUSG00000041408.19"; transcript_id "ENSMUST00000169910.8"; gene_type "protein_coding"; gene_name "Wapl"; transcript_type "protein_coding"; transcript_name "Wapl-205"; exon_number 15; exon_id "ENSMUSE00001231660.2"; level 3; protein_id "ENSMUSP00000130547.2"; transcript_support_level "1"; mgi_id "MGI:2675859"; tag "basic"; tag "appris_principal_4"; tag "CCDS"; ccdsid "CCDS36880.1"; havana_gene "OTTMUSG00000024463.1";
chr14	HAVANA	exon	34459813	34459977	0	+	.	gene_id "ENSMUSG00000041408.19"; transcript_id "ENSMUST00000090027.11"; gene_type "protein_coding"; gene_name "Wapl"; transcript_type "protein_coding"; transcript_name "Wapl-202"; exon_number 15; exon_id "ENSMUSE00001231660.2"; level 1; protein_id "ENSMUSP00000087481.4"; transcript_support_level "5"; mgi_id "MGI:2675859"; tag "basic"; tag "appris_alternative_1"; tag "exp_conf"; tag "CCDS"; ccdsid "CCDS79296.1"; havana_gene "OTTMUSG00000024463.1"; havana_transcript "OTTMUST00000060003.1";
chr14	HAVANA	CDS	34459813	34459977	0	+	0	gene_id "ENSMUSG00000041408.19"; transcript_id "ENSMUST00000090027.11"; gene_type "protein_coding"; gene_name "Wapl"; transcript_type "protein_coding"; transcript_name "Wapl-202"; exon_number 15; exon_id "ENSMUSE00001231660.2"; level 1; protein_id "ENSMUSP00000087481.4"; transcript_support_level "5"; mgi_id "MGI:2675859"; tag "basic"; tag "appris_alternative_1"; tag "exp_conf"; tag "CCDS"; ccdsid "CCDS79296.1"; havana_gene "OTTMUSG00000024463.1"; havana_transcript "OTTMUST00000060003.1";
chr14	HAVANA	exon	34459813	34459977	0	+	.	gene_id "ENSMUSG00000041408.19"; transcript_id "ENSMUST00000111895.8"; gene_type "protein_coding"; gene_name "Wapl"; transcript_type "protein_coding_CDS_not_defined"; transcript_name "Wapl-203"; exon_number 13; exon_id "ENSMUSE00001276422.2"; level 2; transcript_support_level "1"; mgi_id "MGI:2675859"; havana_gene "OTTMUSG00000024463.1"; havana_transcript "OTTMUST00000059999.1";
chr14	HAVANA	exon	34459813	34459977	0	+	.	gene_id "ENSMUSG00000041408.19"; transcript_id "ENSMUST00000174559.3"; gene_type "protein_coding"; gene_name "Wapl"; transcript_type "protein_coding"; transcript_name "Wapl-207"; exon_number 2; exon_id "ENSMUSE00001231660.2"; level 2; protein_id "ENSMUSP00000133779.3"; transcript_support_level "5"; mgi_id "MGI:2675859"; tag "mRNA_start_NF"; tag "mRNA_end_NF"; tag "cds_start_NF"; tag "cds_end_NF"; havana_gene "OTTMUSG00000024463.1"; havana_transcript "OTTMUST00000094826.1";
chr14	HAVANA	CDS	34459813	34459977	0	+	0	gene_id "ENSMUSG00000041408.19"; transcript_id "ENSMUST00000174559.3"; gene_type "protein_coding"; gene_name "Wapl"; transcript_type "protein_coding"; transcript_name "Wapl-207"; exon_number 2; exon_id "ENSMUSE00001231660.2"; level 2; protein_id "ENSMUSP00000133779.3"; transcript_support_level "5"; mgi_id "MGI:2675859"; tag "mRNA_start_NF"; tag "mRNA_end_NF"; tag "cds_start_NF"; tag "cds_end_NF"; havana_gene "OTTMUSG00000024463.1"; havana_transcript "OTTMUST00000094826.1";
chr14	ENSEMBL_gcm37	exon	34459813	34459977	1.27756702971697	+	.	gene_id "ENSMUSG00000041408.19"; transcript_id "ENSMUSG00000041408.19_tx_3"; exon_id "chr14_34459813_34459977_+"; exonnum "15"; txlen "3908";
chr14	HAVANA	exon	34461188	34461395	0	+	.	gene_id "ENSMUSG00000041408.19"; transcript_id "ENSMUST00000048263.14"; gene_type "protein_coding"; gene_name "Wapl"; transcript_type "protein_coding"; transcript_name "Wapl-201"; exon_number 16; exon_id "ENSMUSE00001239589.2"; level 2; protein_id "ENSMUSP00000040232.8"; transcript_support_level "1"; mgi_id "MGI:2675859"; tag "basic"; tag "Ensembl_canonical"; tag "GENCODE_Primary"; tag "appris_principal_4"; tag "CCDS"; ccdsid "CCDS36880.1"; havana_gene "OTTMUSG00000024463.1"; havana_transcript "OTTMUST00000059998.1";
chr14	HAVANA	CDS	34461188	34461395	0	+	0	gene_id "ENSMUSG00000041408.19"; transcript_id "ENSMUST00000048263.14"; gene_type "protein_coding"; gene_name "Wapl"; transcript_type "protein_coding"; transcript_name "Wapl-201"; exon_number 16; exon_id "ENSMUSE00001239589.2"; level 2; protein_id "ENSMUSP00000040232.8"; transcript_support_level "1"; mgi_id "MGI:2675859"; tag "basic"; tag "Ensembl_canonical"; tag "GENCODE_Primary"; tag "appris_principal_4"; tag "CCDS"; ccdsid "CCDS36880.1"; havana_gene "OTTMUSG00000024463.1"; havana_transcript "OTTMUST00000059998.1";
chr14	ENSEMBL	exon	34461188	34461395	0	+	.	gene_id "ENSMUSG00000041408.19"; transcript_id "ENSMUST00000169910.8"; gene_type "protein_coding"; gene_name "Wapl"; transcript_type "protein_coding"; transcript_name "Wapl-205"; exon_number 16; exon_id "ENSMUSE00001239589.2"; level 3; protein_id "ENSMUSP00000130547.2"; transcript_support_level "1"; mgi_id "MGI:2675859"; tag "basic"; tag "appris_principal_4"; tag "CCDS"; ccdsid "CCDS36880.1"; havana_gene "OTTMUSG00000024463.1";
chr14	ENSEMBL	CDS	34461188	34461395	0	+	0	gene_id "ENSMUSG00000041408.19"; transcript_id "ENSMUST00000169910.8"; gene_type "protein_coding"; gene_name "Wapl"; transcript_type "protein_coding"; transcript_name "Wapl-205"; exon_number 16; exon_id "ENSMUSE00001239589.2"; level 3; protein_id "ENSMUSP00000130547.2"; transcript_support_level "1"; mgi_id "MGI:2675859"; tag "basic"; tag "appris_principal_4"; tag "CCDS"; ccdsid "CCDS36880.1"; havana_gene "OTTMUSG00000024463.1";
chr14	HAVANA	exon	34461188	34461395	0	+	.	gene_id "ENSMUSG00000041408.19"; transcript_id "ENSMUST00000090027.11"; gene_type "protein_coding"; gene_name "Wapl"; transcript_type "protein_coding"; transcript_name "Wapl-202"; exon_number 16; exon_id "ENSMUSE00001239589.2"; level 1; protein_id "ENSMUSP00000087481.4"; transcript_support_level "5"; mgi_id "MGI:2675859"; tag "basic"; tag "appris_alternative_1"; tag "exp_conf"; tag "CCDS"; ccdsid "CCDS79296.1"; havana_gene "OTTMUSG00000024463.1"; havana_transcript "OTTMUST00000060003.1";
chr14	HAVANA	CDS	34461188	34461395	0	+	0	gene_id "ENSMUSG00000041408.19"; transcript_id "ENSMUST00000090027.11"; gene_type "protein_coding"; gene_name "Wapl"; transcript_type "protein_coding"; transcript_name "Wapl-202"; exon_number 16; exon_id "ENSMUSE00001239589.2"; level 1; protein_id "ENSMUSP00000087481.4"; transcript_support_level "5"; mgi_id "MGI:2675859"; tag "basic"; tag "appris_alternative_1"; tag "exp_conf"; tag "CCDS"; ccdsid "CCDS79296.1"; havana_gene "OTTMUSG00000024463.1"; havana_transcript "OTTMUST00000060003.1";
chr14	HAVANA	exon	34461188	34461395	0	+	.	gene_id "ENSMUSG00000041408.19"; transcript_id "ENSMUST00000111895.8"; gene_type "protein_coding"; gene_name "Wapl"; transcript_type "protein_coding_CDS_not_defined"; transcript_name "Wapl-203"; exon_number 14; exon_id "ENSMUSE00001204946.2"; level 2; transcript_support_level "1"; mgi_id "MGI:2675859"; havana_gene "OTTMUSG00000024463.1"; havana_transcript "OTTMUST00000059999.1";
chr14	HAVANA	exon	34461188	34461395	0	+	.	gene_id "ENSMUSG00000041408.19"; transcript_id "ENSMUST00000151285.8"; gene_type "protein_coding"; gene_name "Wapl"; transcript_type "protein_coding"; transcript_name "Wapl-204"; exon_number 8; exon_id "ENSMUSE00001239589.2"; level 1; protein_id "ENSMUSP00000117282.2"; transcript_support_level "5"; mgi_id "MGI:2675859"; tag "not_organism_supported"; tag "mRNA_start_NF"; tag "cds_start_NF"; tag "exp_conf"; havana_gene "OTTMUSG00000024463.1"; havana_transcript "OTTMUST00000060000.1";
chr14	HAVANA	CDS	34461188	34461395	0	+	0	gene_id "ENSMUSG00000041408.19"; transcript_id "ENSMUST00000151285.8"; gene_type "protein_coding"; gene_name "Wapl"; transcript_type "protein_coding"; transcript_name "Wapl-204"; exon_number 8; exon_id "ENSMUSE00001239589.2"; level 1; protein_id "ENSMUSP00000117282.2"; transcript_support_level "5"; mgi_id "MGI:2675859"; tag "not_organism_supported"; tag "mRNA_start_NF"; tag "cds_start_NF"; tag "exp_conf"; havana_gene "OTTMUSG00000024463.1"; havana_transcript "OTTMUST00000060000.1";
chr14	ENSEMBL_gcm37	exon	34461188	34461395	1.27756702971697	+	.	gene_id "ENSMUSG00000041408.19"; transcript_id "ENSMUSG00000041408.19_tx_3"; exon_id "chr14_34461188_34461395_+"; exonnum "16"; txlen "3908";
chr14	HAVANA	exon	34461269	34461395	0	+	.	gene_id "ENSMUSG00000041408.19"; transcript_id "ENSMUST00000174559.3"; gene_type "protein_coding"; gene_name "Wapl"; transcript_type "protein_coding"; transcript_name "Wapl-207"; exon_number 3; exon_id "ENSMUSE00000937370.2"; level 2; protein_id "ENSMUSP00000133779.3"; transcript_support_level "5"; mgi_id "MGI:2675859"; tag "mRNA_start_NF"; tag "mRNA_end_NF"; tag "cds_start_NF"; tag "cds_end_NF"; havana_gene "OTTMUSG00000024463.1"; havana_transcript "OTTMUST00000094826.1";
chr14	HAVANA	CDS	34461269	34461395	0	+	0	gene_id "ENSMUSG00000041408.19"; transcript_id "ENSMUST00000174559.3"; gene_type "protein_coding"; gene_name "Wapl"; transcript_type "protein_coding"; transcript_name "Wapl-207"; exon_number 3; exon_id "ENSMUSE00000937370.2"; level 2; protein_id "ENSMUSP00000133779.3"; transcript_support_level "5"; mgi_id "MGI:2675859"; tag "mRNA_start_NF"; tag "mRNA_end_NF"; tag "cds_start_NF"; tag "cds_end_NF"; havana_gene "OTTMUSG00000024463.1"; havana_transcript "OTTMUST00000094826.1";
chr14	HAVANA	exon	34463014	34463084	0	+	.	gene_id "ENSMUSG00000041408.19"; transcript_id "ENSMUST00000174559.3"; gene_type "protein_coding"; gene_name "Wapl"; transcript_type "protein_coding"; transcript_name "Wapl-207"; exon_number 4; exon_id "ENSMUSE00000928129.2"; level 2; protein_id "ENSMUSP00000133779.3"; transcript_support_level "5"; mgi_id "MGI:2675859"; tag "mRNA_start_NF"; tag "mRNA_end_NF"; tag "cds_start_NF"; tag "cds_end_NF"; havana_gene "OTTMUSG00000024463.1"; havana_transcript "OTTMUST00000094826.1";
chr14	HAVANA	CDS	34463014	34463084	0	+	2	gene_id "ENSMUSG00000041408.19"; transcript_id "ENSMUST00000174559.3"; gene_type "protein_coding"; gene_name "Wapl"; transcript_type "protein_coding"; transcript_name "Wapl-207"; exon_number 4; exon_id "ENSMUSE00000928129.2"; level 2; protein_id "ENSMUSP00000133779.3"; transcript_support_level "5"; mgi_id "MGI:2675859"; tag "mRNA_start_NF"; tag "mRNA_end_NF"; tag "cds_start_NF"; tag "cds_end_NF"; havana_gene "OTTMUSG00000024463.1"; havana_transcript "OTTMUST00000094826.1";
chr14	HAVANA	exon	34463014	34463102	0	+	.	gene_id "ENSMUSG00000041408.19"; transcript_id "ENSMUST00000048263.14"; gene_type "protein_coding"; gene_name "Wapl"; transcript_type "protein_coding"; transcript_name "Wapl-201"; exon_number 17; exon_id "ENSMUSE00001259002.2"; level 2; protein_id "ENSMUSP00000040232.8"; transcript_support_level "1"; mgi_id "MGI:2675859"; tag "basic"; tag "Ensembl_canonical"; tag "GENCODE_Primary"; tag "appris_principal_4"; tag "CCDS"; ccdsid "CCDS36880.1"; havana_gene "OTTMUSG00000024463.1"; havana_transcript "OTTMUST00000059998.1";
chr14	HAVANA	CDS	34463014	34463102	0	+	2	gene_id "ENSMUSG00000041408.19"; transcript_id "ENSMUST00000048263.14"; gene_type "protein_coding"; gene_name "Wapl"; transcript_type "protein_coding"; transcript_name "Wapl-201"; exon_number 17; exon_id "ENSMUSE00001259002.2"; level 2; protein_id "ENSMUSP00000040232.8"; transcript_support_level "1"; mgi_id "MGI:2675859"; tag "basic"; tag "Ensembl_canonical"; tag "GENCODE_Primary"; tag "appris_principal_4"; tag "CCDS"; ccdsid "CCDS36880.1"; havana_gene "OTTMUSG00000024463.1"; havana_transcript "OTTMUST00000059998.1";
chr14	ENSEMBL	exon	34463014	34463102	0	+	.	gene_id "ENSMUSG00000041408.19"; transcript_id "ENSMUST00000169910.8"; gene_type "protein_coding"; gene_name "Wapl"; transcript_type "protein_coding"; transcript_name "Wapl-205"; exon_number 17; exon_id "ENSMUSE00001259002.2"; level 3; protein_id "ENSMUSP00000130547.2"; transcript_support_level "1"; mgi_id "MGI:2675859"; tag "basic"; tag "appris_principal_4"; tag "CCDS"; ccdsid "CCDS36880.1"; havana_gene "OTTMUSG00000024463.1";
chr14	ENSEMBL	CDS	34463014	34463102	0	+	2	gene_id "ENSMUSG00000041408.19"; transcript_id "ENSMUST00000169910.8"; gene_type "protein_coding"; gene_name "Wapl"; transcript_type "protein_coding"; transcript_name "Wapl-205"; exon_number 17; exon_id "ENSMUSE00001259002.2"; level 3; protein_id "ENSMUSP00000130547.2"; transcript_support_level "1"; mgi_id "MGI:2675859"; tag "basic"; tag "appris_principal_4"; tag "CCDS"; ccdsid "CCDS36880.1"; havana_gene "OTTMUSG00000024463.1";
chr14	HAVANA	exon	34463014	34463102	0	+	.	gene_id "ENSMUSG00000041408.19"; transcript_id "ENSMUST00000090027.11"; gene_type "protein_coding"; gene_name "Wapl"; transcript_type "protein_coding"; transcript_name "Wapl-202"; exon_number 17; exon_id "ENSMUSE00001259002.2"; level 1; protein_id "ENSMUSP00000087481.4"; transcript_support_level "5"; mgi_id "MGI:2675859"; tag "basic"; tag "appris_alternative_1"; tag "exp_conf"; tag "CCDS"; ccdsid "CCDS79296.1"; havana_gene "OTTMUSG00000024463.1"; havana_transcript "OTTMUST00000060003.1";
chr14	HAVANA	CDS	34463014	34463102	0	+	2	gene_id "ENSMUSG00000041408.19"; transcript_id "ENSMUST00000090027.11"; gene_type "protein_coding"; gene_name "Wapl"; transcript_type "protein_coding"; transcript_name "Wapl-202"; exon_number 17; exon_id "ENSMUSE00001259002.2"; level 1; protein_id "ENSMUSP00000087481.4"; transcript_support_level "5"; mgi_id "MGI:2675859"; tag "basic"; tag "appris_alternative_1"; tag "exp_conf"; tag "CCDS"; ccdsid "CCDS79296.1"; havana_gene "OTTMUSG00000024463.1"; havana_transcript "OTTMUST00000060003.1";
chr14	HAVANA	exon	34463014	34463102	0	+	.	gene_id "ENSMUSG00000041408.19"; transcript_id "ENSMUST00000111895.8"; gene_type "protein_coding"; gene_name "Wapl"; transcript_type "protein_coding_CDS_not_defined"; transcript_name "Wapl-203"; exon_number 15; exon_id "ENSMUSE00001226565.2"; level 2; transcript_support_level "1"; mgi_id "MGI:2675859"; havana_gene "OTTMUSG00000024463.1"; havana_transcript "OTTMUST00000059999.1";
chr14	HAVANA	exon	34463014	34463102	0	+	.	gene_id "ENSMUSG00000041408.19"; transcript_id "ENSMUST00000151285.8"; gene_type "protein_coding"; gene_name "Wapl"; transcript_type "protein_coding"; transcript_name "Wapl-204"; exon_number 9; exon_id "ENSMUSE00001259002.2"; level 1; protein_id "ENSMUSP00000117282.2"; transcript_support_level "5"; mgi_id "MGI:2675859"; tag "not_organism_supported"; tag "mRNA_start_NF"; tag "cds_start_NF"; tag "exp_conf"; havana_gene "OTTMUSG00000024463.1"; havana_transcript "OTTMUST00000060000.1";
chr14	HAVANA	CDS	34463014	34463102	0	+	2	gene_id "ENSMUSG00000041408.19"; transcript_id "ENSMUST00000151285.8"; gene_type "protein_coding"; gene_name "Wapl"; transcript_type "protein_coding"; transcript_name "Wapl-204"; exon_number 9; exon_id "ENSMUSE00001259002.2"; level 1; protein_id "ENSMUSP00000117282.2"; transcript_support_level "5"; mgi_id "MGI:2675859"; tag "not_organism_supported"; tag "mRNA_start_NF"; tag "cds_start_NF"; tag "exp_conf"; havana_gene "OTTMUSG00000024463.1"; havana_transcript "OTTMUST00000060000.1";
chr14	ENSEMBL_gcm37	exon	34463014	34463102	1.27756702971697	+	.	gene_id "ENSMUSG00000041408.19"; transcript_id "ENSMUSG00000041408.19_tx_3"; exon_id "chr14_34463014_34463102_+"; exonnum "17"; txlen "3908";
chr14	HAVANA	exon	34466766	34466861	0	+	.	gene_id "ENSMUSG00000041408.19"; transcript_id "ENSMUST00000048263.14"; gene_type "protein_coding"; gene_name "Wapl"; transcript_type "protein_coding"; transcript_name "Wapl-201"; exon_number 18; exon_id "ENSMUSE00001216724.2"; level 2; protein_id "ENSMUSP00000040232.8"; transcript_support_level "1"; mgi_id "MGI:2675859"; tag "basic"; tag "Ensembl_canonical"; tag "GENCODE_Primary"; tag "appris_principal_4"; tag "CCDS"; ccdsid "CCDS36880.1"; havana_gene "OTTMUSG00000024463.1"; havana_transcript "OTTMUST00000059998.1";
chr14	HAVANA	CDS	34466766	34466861	0	+	0	gene_id "ENSMUSG00000041408.19"; transcript_id "ENSMUST00000048263.14"; gene_type "protein_coding"; gene_name "Wapl"; transcript_type "protein_coding"; transcript_name "Wapl-201"; exon_number 18; exon_id "ENSMUSE00001216724.2"; level 2; protein_id "ENSMUSP00000040232.8"; transcript_support_level "1"; mgi_id "MGI:2675859"; tag "basic"; tag "Ensembl_canonical"; tag "GENCODE_Primary"; tag "appris_principal_4"; tag "CCDS"; ccdsid "CCDS36880.1"; havana_gene "OTTMUSG00000024463.1"; havana_transcript "OTTMUST00000059998.1";
chr14	ENSEMBL	exon	34466766	34466861	0	+	.	gene_id "ENSMUSG00000041408.19"; transcript_id "ENSMUST00000169910.8"; gene_type "protein_coding"; gene_name "Wapl"; transcript_type "protein_coding"; transcript_name "Wapl-205"; exon_number 18; exon_id "ENSMUSE00001216724.2"; level 3; protein_id "ENSMUSP00000130547.2"; transcript_support_level "1"; mgi_id "MGI:2675859"; tag "basic"; tag "appris_principal_4"; tag "CCDS"; ccdsid "CCDS36880.1"; havana_gene "OTTMUSG00000024463.1";
chr14	ENSEMBL	CDS	34466766	34466861	0	+	0	gene_id "ENSMUSG00000041408.19"; transcript_id "ENSMUST00000169910.8"; gene_type "protein_coding"; gene_name "Wapl"; transcript_type "protein_coding"; transcript_name "Wapl-205"; exon_number 18; exon_id "ENSMUSE00001216724.2"; level 3; protein_id "ENSMUSP00000130547.2"; transcript_support_level "1"; mgi_id "MGI:2675859"; tag "basic"; tag "appris_principal_4"; tag "CCDS"; ccdsid "CCDS36880.1"; havana_gene "OTTMUSG00000024463.1";
chr14	HAVANA	exon	34466766	34466861	0	+	.	gene_id "ENSMUSG00000041408.19"; transcript_id "ENSMUST00000090027.11"; gene_type "protein_coding"; gene_name "Wapl"; transcript_type "protein_coding"; transcript_name "Wapl-202"; exon_number 18; exon_id "ENSMUSE00001216724.2"; level 1; protein_id "ENSMUSP00000087481.4"; transcript_support_level "5"; mgi_id "MGI:2675859"; tag "basic"; tag "appris_alternative_1"; tag "exp_conf"; tag "CCDS"; ccdsid "CCDS79296.1"; havana_gene "OTTMUSG00000024463.1"; havana_transcript "OTTMUST00000060003.1";
chr14	HAVANA	CDS	34466766	34466861	0	+	0	gene_id "ENSMUSG00000041408.19"; transcript_id "ENSMUST00000090027.11"; gene_type "protein_coding"; gene_name "Wapl"; transcript_type "protein_coding"; transcript_name "Wapl-202"; exon_number 18; exon_id "ENSMUSE00001216724.2"; level 1; protein_id "ENSMUSP00000087481.4"; transcript_support_level "5"; mgi_id "MGI:2675859"; tag "basic"; tag "appris_alternative_1"; tag "exp_conf"; tag "CCDS"; ccdsid "CCDS79296.1"; havana_gene "OTTMUSG00000024463.1"; havana_transcript "OTTMUST00000060003.1";
chr14	HAVANA	exon	34466766	34466861	0	+	.	gene_id "ENSMUSG00000041408.19"; transcript_id "ENSMUST00000111895.8"; gene_type "protein_coding"; gene_name "Wapl"; transcript_type "protein_coding_CDS_not_defined"; transcript_name "Wapl-203"; exon_number 16; exon_id "ENSMUSE00001291782.2"; level 2; transcript_support_level "1"; mgi_id "MGI:2675859"; havana_gene "OTTMUSG00000024463.1"; havana_transcript "OTTMUST00000059999.1";
chr14	HAVANA	exon	34466766	34466861	0	+	.	gene_id "ENSMUSG00000041408.19"; transcript_id "ENSMUST00000151285.8"; gene_type "protein_coding"; gene_name "Wapl"; transcript_type "protein_coding"; transcript_name "Wapl-204"; exon_number 10; exon_id "ENSMUSE00001216724.2"; level 1; protein_id "ENSMUSP00000117282.2"; transcript_support_level "5"; mgi_id "MGI:2675859"; tag "not_organism_supported"; tag "mRNA_start_NF"; tag "cds_start_NF"; tag "exp_conf"; havana_gene "OTTMUSG00000024463.1"; havana_transcript "OTTMUST00000060000.1";
chr14	HAVANA	CDS	34466766	34466861	0	+	0	gene_id "ENSMUSG00000041408.19"; transcript_id "ENSMUST00000151285.8"; gene_type "protein_coding"; gene_name "Wapl"; transcript_type "protein_coding"; transcript_name "Wapl-204"; exon_number 10; exon_id "ENSMUSE00001216724.2"; level 1; protein_id "ENSMUSP00000117282.2"; transcript_support_level "5"; mgi_id "MGI:2675859"; tag "not_organism_supported"; tag "mRNA_start_NF"; tag "cds_start_NF"; tag "exp_conf"; havana_gene "OTTMUSG00000024463.1"; havana_transcript "OTTMUST00000060000.1";
chr14	ENSEMBL_gcm37	exon	34466766	34466861	1.27756702971697	+	.	gene_id "ENSMUSG00000041408.19"; transcript_id "ENSMUSG00000041408.19_tx_3"; exon_id "chr14_34466766_34466861_+"; exonnum "18"; txlen "3908";
chr14	HAVANA	CDS	34467582	34467644	0	+	0	gene_id "ENSMUSG00000041408.19"; transcript_id "ENSMUST00000048263.14"; gene_type "protein_coding"; gene_name "Wapl"; transcript_type "protein_coding"; transcript_name "Wapl-201"; exon_number 19; exon_id "ENSMUSE00000836931.2"; level 2; protein_id "ENSMUSP00000040232.8"; transcript_support_level "1"; mgi_id "MGI:2675859"; tag "basic"; tag "Ensembl_canonical"; tag "GENCODE_Primary"; tag "appris_principal_4"; tag "CCDS"; ccdsid "CCDS36880.1"; havana_gene "OTTMUSG00000024463.1"; havana_transcript "OTTMUST00000059998.1";
chr14	ENSEMBL	CDS	34467582	34467644	0	+	0	gene_id "ENSMUSG00000041408.19"; transcript_id "ENSMUST00000169910.8"; gene_type "protein_coding"; gene_name "Wapl"; transcript_type "protein_coding"; transcript_name "Wapl-205"; exon_number 19; exon_id "ENSMUSE00000913190.2"; level 3; protein_id "ENSMUSP00000130547.2"; transcript_support_level "1"; mgi_id "MGI:2675859"; tag "basic"; tag "appris_principal_4"; tag "CCDS"; ccdsid "CCDS36880.1"; havana_gene "OTTMUSG00000024463.1";
chr14	HAVANA	CDS	34467582	34467644	0	+	0	gene_id "ENSMUSG00000041408.19"; transcript_id "ENSMUST00000090027.11"; gene_type "protein_coding"; gene_name "Wapl"; transcript_type "protein_coding"; transcript_name "Wapl-202"; exon_number 19; exon_id "ENSMUSE00000561561.4"; level 1; protein_id "ENSMUSP00000087481.4"; transcript_support_level "5"; mgi_id "MGI:2675859"; tag "basic"; tag "appris_alternative_1"; tag "exp_conf"; tag "CCDS"; ccdsid "CCDS79296.1"; havana_gene "OTTMUSG00000024463.1"; havana_transcript "OTTMUST00000060003.1";
chr14	HAVANA	CDS	34467582	34467644	0	+	0	gene_id "ENSMUSG00000041408.19"; transcript_id "ENSMUST00000151285.8"; gene_type "protein_coding"; gene_name "Wapl"; transcript_type "protein_coding"; transcript_name "Wapl-204"; exon_number 11; exon_id "ENSMUSE00000742999.2"; level 1; protein_id "ENSMUSP00000117282.2"; transcript_support_level "5"; mgi_id "MGI:2675859"; tag "not_organism_supported"; tag "mRNA_start_NF"; tag "cds_start_NF"; tag "exp_conf"; havana_gene "OTTMUSG00000024463.1"; havana_transcript "OTTMUST00000060000.1";
chr14	ENSEMBL	exon	34467582	34467706	0	+	.	gene_id "ENSMUSG00000041408.19"; transcript_id "ENSMUST00000169910.8"; gene_type "protein_coding"; gene_name "Wapl"; transcript_type "protein_coding"; transcript_name "Wapl-205"; exon_number 19; exon_id "ENSMUSE00000913190.2"; level 3; protein_id "ENSMUSP00000130547.2"; transcript_support_level "1"; mgi_id "MGI:2675859"; tag "basic"; tag "appris_principal_4"; tag "CCDS"; ccdsid "CCDS36880.1"; havana_gene "OTTMUSG00000024463.1";
chr14	ENSEMBL_gcm37	exon	34467582	34467706	1.27756702971697	+	.	gene_id "ENSMUSG00000041408.19"; transcript_id "ENSMUSG00000041408.19_tx_3"; exon_id "chr14_34467582_34467706_+"; exonnum "19"; txlen "3908";
chr14	HAVANA	exon	34467582	34468037	0	+	.	gene_id "ENSMUSG00000041408.19"; transcript_id "ENSMUST00000090027.11"; gene_type "protein_coding"; gene_name "Wapl"; transcript_type "protein_coding"; transcript_name "Wapl-202"; exon_number 19; exon_id "ENSMUSE00000561561.4"; level 1; protein_id "ENSMUSP00000087481.4"; transcript_support_level "5"; mgi_id "MGI:2675859"; tag "basic"; tag "appris_alternative_1"; tag "exp_conf"; tag "CCDS"; ccdsid "CCDS79296.1"; havana_gene "OTTMUSG00000024463.1"; havana_transcript "OTTMUST00000060003.1";
chr14	HAVANA	exon	34467582	34468174	0	+	.	gene_id "ENSMUSG00000041408.19"; transcript_id "ENSMUST00000111895.8"; gene_type "protein_coding"; gene_name "Wapl"; transcript_type "protein_coding_CDS_not_defined"; transcript_name "Wapl-203"; exon_number 17; exon_id "ENSMUSE00000394258.5"; level 2; transcript_support_level "1"; mgi_id "MGI:2675859"; havana_gene "OTTMUSG00000024463.1"; havana_transcript "OTTMUST00000059999.1";
chr14	HAVANA	exon	34467582	34468176	0	+	.	gene_id "ENSMUSG00000041408.19"; transcript_id "ENSMUST00000151285.8"; gene_type "protein_coding"; gene_name "Wapl"; transcript_type "protein_coding"; transcript_name "Wapl-204"; exon_number 11; exon_id "ENSMUSE00000742999.2"; level 1; protein_id "ENSMUSP00000117282.2"; transcript_support_level "5"; mgi_id "MGI:2675859"; tag "not_organism_supported"; tag "mRNA_start_NF"; tag "cds_start_NF"; tag "exp_conf"; havana_gene "OTTMUSG00000024463.1"; havana_transcript "OTTMUST00000060000.1";
chr14	HAVANA	exon	34467582	34469940	0	+	.	gene_id "ENSMUSG00000041408.19"; transcript_id "ENSMUST00000048263.14"; gene_type "protein_coding"; gene_name "Wapl"; transcript_type "protein_coding"; transcript_name "Wapl-201"; exon_number 19; exon_id "ENSMUSE00000836931.2"; level 2; protein_id "ENSMUSP00000040232.8"; transcript_support_level "1"; mgi_id "MGI:2675859"; tag "basic"; tag "Ensembl_canonical"; tag "GENCODE_Primary"; tag "appris_principal_4"; tag "CCDS"; ccdsid "CCDS36880.1"; havana_gene "OTTMUSG00000024463.1"; havana_transcript "OTTMUST00000059998.1";
chr14	HAVANA	stop_codon	34467645	34467647	0	+	0	gene_id "ENSMUSG00000041408.19"; transcript_id "ENSMUST00000048263.14"; gene_type "protein_coding"; gene_name "Wapl"; transcript_type "protein_coding"; transcript_name "Wapl-201"; exon_number 19; exon_id "ENSMUSE00000836931.2"; level 2; protein_id "ENSMUSP00000040232.8"; transcript_support_level "1"; mgi_id "MGI:2675859"; tag "basic"; tag "Ensembl_canonical"; tag "GENCODE_Primary"; tag "appris_principal_4"; tag "CCDS"; ccdsid "CCDS36880.1"; havana_gene "OTTMUSG00000024463.1"; havana_transcript "OTTMUST00000059998.1";
chr14	ENSEMBL	stop_codon	34467645	34467647	0	+	0	gene_id "ENSMUSG00000041408.19"; transcript_id "ENSMUST00000169910.8"; gene_type "protein_coding"; gene_name "Wapl"; transcript_type "protein_coding"; transcript_name "Wapl-205"; exon_number 19; exon_id "ENSMUSE00000913190.2"; level 3; protein_id "ENSMUSP00000130547.2"; transcript_support_level "1"; mgi_id "MGI:2675859"; tag "basic"; tag "appris_principal_4"; tag "CCDS"; ccdsid "CCDS36880.1"; havana_gene "OTTMUSG00000024463.1";
chr14	HAVANA	stop_codon	34467645	34467647	0	+	0	gene_id "ENSMUSG00000041408.19"; transcript_id "ENSMUST00000090027.11"; gene_type "protein_coding"; gene_name "Wapl"; transcript_type "protein_coding"; transcript_name "Wapl-202"; exon_number 19; exon_id "ENSMUSE00000561561.4"; level 1; protein_id "ENSMUSP00000087481.4"; transcript_support_level "5"; mgi_id "MGI:2675859"; tag "basic"; tag "appris_alternative_1"; tag "exp_conf"; tag "CCDS"; ccdsid "CCDS79296.1"; havana_gene "OTTMUSG00000024463.1"; havana_transcript "OTTMUST00000060003.1";
chr14	HAVANA	stop_codon	34467645	34467647	0	+	0	gene_id "ENSMUSG00000041408.19"; transcript_id "ENSMUST00000151285.8"; gene_type "protein_coding"; gene_name "Wapl"; transcript_type "protein_coding"; transcript_name "Wapl-204"; exon_number 11; exon_id "ENSMUSE00000742999.2"; level 1; protein_id "ENSMUSP00000117282.2"; transcript_support_level "5"; mgi_id "MGI:2675859"; tag "not_organism_supported"; tag "mRNA_start_NF"; tag "cds_start_NF"; tag "exp_conf"; havana_gene "OTTMUSG00000024463.1"; havana_transcript "OTTMUST00000060000.1";
chr14	ENSEMBL	UTR	34467645	34467706	0	+	.	gene_id "ENSMUSG00000041408.19"; transcript_id "ENSMUST00000169910.8"; gene_type "protein_coding"; gene_name "Wapl"; transcript_type "protein_coding"; transcript_name "Wapl-205"; exon_number 19; exon_id "ENSMUSE00000913190.2"; level 3; protein_id "ENSMUSP00000130547.2"; transcript_support_level "1"; mgi_id "MGI:2675859"; tag "basic"; tag "appris_principal_4"; tag "CCDS"; ccdsid "CCDS36880.1"; havana_gene "OTTMUSG00000024463.1";
chr14	HAVANA	UTR	34467645	34468037	0	+	.	gene_id "ENSMUSG00000041408.19"; transcript_id "ENSMUST00000090027.11"; gene_type "protein_coding"; gene_name "Wapl"; transcript_type "protein_coding"; transcript_name "Wapl-202"; exon_number 19; exon_id "ENSMUSE00000561561.4"; level 1; protein_id "ENSMUSP00000087481.4"; transcript_support_level "5"; mgi_id "MGI:2675859"; tag "basic"; tag "appris_alternative_1"; tag "exp_conf"; tag "CCDS"; ccdsid "CCDS79296.1"; havana_gene "OTTMUSG00000024463.1"; havana_transcript "OTTMUST00000060003.1";
chr14	HAVANA	UTR	34467645	34468176	0	+	.	gene_id "ENSMUSG00000041408.19"; transcript_id "ENSMUST00000151285.8"; gene_type "protein_coding"; gene_name "Wapl"; transcript_type "protein_coding"; transcript_name "Wapl-204"; exon_number 11; exon_id "ENSMUSE00000742999.2"; level 1; protein_id "ENSMUSP00000117282.2"; transcript_support_level "5"; mgi_id "MGI:2675859"; tag "not_organism_supported"; tag "mRNA_start_NF"; tag "cds_start_NF"; tag "exp_conf"; havana_gene "OTTMUSG00000024463.1"; havana_transcript "OTTMUST00000060000.1";
chr14	HAVANA	UTR	34467645	34469940	0	+	.	gene_id "ENSMUSG00000041408.19"; transcript_id "ENSMUST00000048263.14"; gene_type "protein_coding"; gene_name "Wapl"; transcript_type "protein_coding"; transcript_name "Wapl-201"; exon_number 19; exon_id "ENSMUSE00000836931.2"; level 2; protein_id "ENSMUSP00000040232.8"; transcript_support_level "1"; mgi_id "MGI:2675859"; tag "basic"; tag "Ensembl_canonical"; tag "GENCODE_Primary"; tag "appris_principal_4"; tag "CCDS"; ccdsid "CCDS36880.1"; havana_gene "OTTMUSG00000024463.1"; havana_transcript "OTTMUST00000059998.1";
chr14	ENSEMBL	exon	34467767	34467909	0	+	.	gene_id "ENSMUSG00000041408.19"; transcript_id "ENSMUST00000169910.8"; gene_type "protein_coding"; gene_name "Wapl"; transcript_type "protein_coding"; transcript_name "Wapl-205"; exon_number 20; exon_id "ENSMUSE00000886646.2"; level 3; protein_id "ENSMUSP00000130547.2"; transcript_support_level "1"; mgi_id "MGI:2675859"; tag "basic"; tag "appris_principal_4"; tag "CCDS"; ccdsid "CCDS36880.1"; havana_gene "OTTMUSG00000024463.1";
chr14	ENSEMBL	UTR	34467767	34467909	0	+	.	gene_id "ENSMUSG00000041408.19"; transcript_id "ENSMUST00000169910.8"; gene_type "protein_coding"; gene_name "Wapl"; transcript_type "protein_coding"; transcript_name "Wapl-205"; exon_number 20; exon_id "ENSMUSE00000886646.2"; level 3; protein_id "ENSMUSP00000130547.2"; transcript_support_level "1"; mgi_id "MGI:2675859"; tag "basic"; tag "appris_principal_4"; tag "CCDS"; ccdsid "CCDS36880.1"; havana_gene "OTTMUSG00000024463.1";
chr14	sragcm37_es	exon	34477969	34478029	0.0150073278769195	+	.	gene_id "ENSMUSG00000097310.4"; transcript_id "ENSMUSG00000097310.4_tx_22"; exon_id "chr14_34477969_34478029_+"; exonnum "1"; txlen "523";
chr14	sragcm37_es	exon	34479062	34479175	0.0267657768804396	+	.	gene_id "ENSMUSG00000097310.4"; transcript_id "ENSMUSG00000097310.4_tx_13"; exon_id "chr14_34479062_34479175_+"; exonnum "1"; txlen "1910";
chr14	sragcm37_es	exon	34479062	34479175	0.0129214095284881	+	.	gene_id "ENSMUSG00000097310.4"; transcript_id "ENSMUSG00000097310.4_tx_24"; exon_id "chr14_34479062_34479175_+"; exonnum "1"; txlen "1955";
chr14	sragcm37_mid	exon	34480704	34480896	0.0267657768804396	+	.	gene_id "ENSMUSG00000097310.4"; transcript_id "ENSMUSG00000097310.4_tx_13"; exon_id "chr14_34480704_34480896_+"; exonnum "2"; txlen "1910";
chr14	sragcm37_mid	exon	34480704	34480896	0.0150073278769195	+	.	gene_id "ENSMUSG00000097310.4"; transcript_id "ENSMUSG00000097310.4_tx_22"; exon_id "chr14_34480704_34480896_+"; exonnum "2"; txlen "523";
chr14	sragcm37_mid	exon	34480704	34480896	0.0129214095284881	+	.	gene_id "ENSMUSG00000097310.4"; transcript_id "ENSMUSG00000097310.4_tx_24"; exon_id "chr14_34480704_34480896_+"; exonnum "2"; txlen "1955";
chr14	HAVANA	exon	34481077	34481449	0	+	.	gene_id "ENSMUSG00000097310.4"; transcript_id "ENSMUST00000317370.1"; gene_type "lncRNA"; gene_name "A930038B10Rik"; transcript_type "lncRNA"; transcript_name "A930038B10Rik-203"; exon_number 1; exon_id "ENSMUSE00001626712.1"; level 2; mgi_id "MGI:2443813"; tag "Ensembl_canonical"; tag "GENCODE_Primary"; tag "TAGENE"; havana_gene "OTTMUSG00000070001.1";
chr14	HAVANA	transcript	34481077	34492100	0	+	.	gene_id "ENSMUSG00000097310.4"; transcript_id "ENSMUST00000317370.1"; gene_type "lncRNA"; gene_name "A930038B10Rik"; transcript_type "lncRNA"; transcript_name "A930038B10Rik-203"; level 2; mgi_id "MGI:2443813"; tag "Ensembl_canonical"; tag "GENCODE_Primary"; tag "TAGENE"; havana_gene "OTTMUSG00000070001.1";
chr14	HAVANA	gene	34481077	34492510	0	+	.	gene_id "ENSMUSG00000097310.4"; gene_type "lncRNA"; gene_name "A930038B10Rik"; level 2; mgi_id "MGI:2443813"; havana_gene "OTTMUSG00000070001.1";
chr14	sragcm37_mid	exon	34481280	34481449	0.0343251847248238	+	.	gene_id "ENSMUSG00000097310.4"; transcript_id "ENSMUSG00000097310.4_tx_11"; exon_id "chr14_34481280_34481449_+"; exonnum "1"; txlen "2548";
chr14	sragcm37_mid	exon	34481280	34481449	0.027623801253494	+	.	gene_id "ENSMUSG00000097310.4"; transcript_id "ENSMUSG00000097310.4_tx_12"; exon_id "chr14_34481280_34481449_+"; exonnum "1"; txlen "1642";
chr14	sragcm37_mid	exon	34481280	34481449	0.0267657768804396	+	.	gene_id "ENSMUSG00000097310.4"; transcript_id "ENSMUSG00000097310.4_tx_13"; exon_id "chr14_34481280_34481449_+"; exonnum "3"; txlen "1910";
chr14	sragcm37_mid	exon	34481280	34481449	0.0198916686565858	+	.	gene_id "ENSMUSG00000097310.4"; transcript_id "ENSMUSG00000097310.4_tx_15"; exon_id "chr14_34481280_34481449_+"; exonnum "1"; txlen "1545";
chr14	sragcm37_mid	exon	34481280	34481449	0.0198916686565858	+	.	gene_id "ENSMUSG00000097310.4"; transcript_id "ENSMUSG00000097310.4_tx_16"; exon_id "chr14_34481280_34481449_+"; exonnum "1"; txlen "1288";
chr14	sragcm37_mid	exon	34481280	34481449	0.019217334928478	+	.	gene_id "ENSMUSG00000097310.4"; transcript_id "ENSMUSG00000097310.4_tx_17"; exon_id "chr14_34481280_34481449_+"; exonnum "1"; txlen "2811";
chr14	sragcm37_mid	exon	34481280	34481449	0.016253650002398	+	.	gene_id "ENSMUSG00000097310.4"; transcript_id "ENSMUSG00000097310.4_tx_18"; exon_id "chr14_34481280_34481449_+"; exonnum "1"; txlen "2955";
chr14	sragcm37_mid	exon	34481280	34481449	0.016253650002398	+	.	gene_id "ENSMUSG00000097310.4"; transcript_id "ENSMUSG00000097310.4_tx_19"; exon_id "chr14_34481280_34481449_+"; exonnum "1"; txlen "2692";
chr14	sragcm37_mid	exon	34481280	34481449	0.0160663477610886	+	.	gene_id "ENSMUSG00000097310.4"; transcript_id "ENSMUSG00000097310.4_tx_20"; exon_id "chr14_34481280_34481449_+"; exonnum "1"; txlen "1282";
chr14	sragcm37_mid	exon	34481280	34481449	0.0155963531179301	+	.	gene_id "ENSMUSG00000097310.4"; transcript_id "ENSMUSG00000097310.4_tx_21"; exon_id "chr14_34481280_34481449_+"; exonnum "1"; txlen "2647";
chr14	sragcm37_mid	exon	34481280	34481449	0.0150073278769195	+	.	gene_id "ENSMUSG00000097310.4"; transcript_id "ENSMUSG00000097310.4_tx_22"; exon_id "chr14_34481280_34481449_+"; exonnum "3"; txlen "523";
chr14	sragcm37_mid	exon	34481280	34481449	0.0137738585389276	+	.	gene_id "ENSMUSG00000097310.4"; transcript_id "ENSMUSG00000097310.4_tx_23"; exon_id "chr14_34481280_34481449_+"; exonnum "1"; txlen "1597";
chr14	sragcm37_mid	exon	34481280	34481449	0.0129214095284881	+	.	gene_id "ENSMUSG00000097310.4"; transcript_id "ENSMUSG00000097310.4_tx_24"; exon_id "chr14_34481280_34481449_+"; exonnum "3"; txlen "1955";
chr14	sragcm37_mid	exon	34481280	34481449	0.150650110911933	+	.	gene_id "ENSMUSG00000097310.4"; transcript_id "ENSMUSG00000097310.4_tx_3"; exon_id "chr14_34481280_34481449_+"; exonnum "1"; txlen "2856";
chr14	sragcm37_mid	exon	34481280	34481449	0.0958845803871147	+	.	gene_id "ENSMUSG00000097310.4"; transcript_id "ENSMUSG00000097310.4_tx_5"; exon_id "chr14_34481280_34481449_+"; exonnum "1"; txlen "2593";
chr14	sragcm37_mid	exon	34481280	34481449	0.0610447086025905	+	.	gene_id "ENSMUSG00000097310.4"; transcript_id "ENSMUSG00000097310.4_tx_6"; exon_id "chr14_34481280_34481449_+"; exonnum "1"; txlen "2599";
chr14	sragcm37_mid	exon	34481280	34481449	0.0610447086025905	+	.	gene_id "ENSMUSG00000097310.4"; transcript_id "ENSMUSG00000097310.4_tx_7"; exon_id "chr14_34481280_34481449_+"; exonnum "1"; txlen "2554";
chr14	HAVANA	exon	34481338	34481449	0	+	.	gene_id "ENSMUSG00000097310.4"; transcript_id "ENSMUST00000317372.1"; gene_type "lncRNA"; gene_name "A930038B10Rik"; transcript_type "lncRNA"; transcript_name "A930038B10Rik-205"; exon_number 1; exon_id "ENSMUSE00001626727.1"; level 2; mgi_id "MGI:2443813"; tag "TAGENE"; havana_gene "OTTMUSG00000070001.1";
chr14	HAVANA	transcript	34481338	34487978	0	+	.	gene_id "ENSMUSG00000097310.4"; transcript_id "ENSMUST00000317372.1"; gene_type "lncRNA"; gene_name "A930038B10Rik"; transcript_type "lncRNA"; transcript_name "A930038B10Rik-205"; level 2; mgi_id "MGI:2443813"; tag "TAGENE"; havana_gene "OTTMUSG00000070001.1";
chr14	HAVANA	exon	34481341	34481449	0	+	.	gene_id "ENSMUSG00000097310.4"; transcript_id "ENSMUST00000317373.1"; gene_type "lncRNA"; gene_name "A930038B10Rik"; transcript_type "lncRNA"; transcript_name "A930038B10Rik-206"; exon_number 1; exon_id "ENSMUSE00001626720.1"; level 2; mgi_id "MGI:2443813"; tag "TAGENE"; havana_gene "OTTMUSG00000070001.1";
chr14	HAVANA	transcript	34481341	34487978	0	+	.	gene_id "ENSMUSG00000097310.4"; transcript_id "ENSMUST00000317373.1"; gene_type "lncRNA"; gene_name "A930038B10Rik"; transcript_type "lncRNA"; transcript_name "A930038B10Rik-206"; level 2; mgi_id "MGI:2443813"; tag "TAGENE"; havana_gene "OTTMUSG00000070001.1";
chr14	HAVANA	exon	34481359	34481449	0	+	.	gene_id "ENSMUSG00000097310.4"; transcript_id "ENSMUST00000180412.3"; gene_type "lncRNA"; gene_name "A930038B10Rik"; transcript_type "lncRNA"; transcript_name "A930038B10Rik-201"; exon_number 1; exon_id "ENSMUSE00001174404.2"; level 2; transcript_support_level "1"; mgi_id "MGI:2443813"; tag "basic"; havana_gene "OTTMUSG00000070001.1"; havana_transcript "OTTMUST00000169466.1";
chr14	HAVANA	transcript	34481359	34487973	0	+	.	gene_id "ENSMUSG00000097310.4"; transcript_id "ENSMUST00000180412.3"; gene_type "lncRNA"; gene_name "A930038B10Rik"; transcript_type "lncRNA"; transcript_name "A930038B10Rik-201"; level 2; transcript_support_level "1"; mgi_id "MGI:2443813"; tag "basic"; havana_gene "OTTMUSG00000070001.1"; havana_transcript "OTTMUST00000169466.1";
chr14	HAVANA	exon	34481361	34481449	0	+	.	gene_id "ENSMUSG00000097310.4"; transcript_id "ENSMUST00000317374.1"; gene_type "lncRNA"; gene_name "A930038B10Rik"; transcript_type "lncRNA"; transcript_name "A930038B10Rik-207"; exon_number 1; exon_id "ENSMUSE00001626732.1"; level 2; mgi_id "MGI:2443813"; tag "TAGENE"; havana_gene "OTTMUSG00000070001.1";
chr14	HAVANA	transcript	34481361	34487978	0	+	.	gene_id "ENSMUSG00000097310.4"; transcript_id "ENSMUST00000317374.1"; gene_type "lncRNA"; gene_name "A930038B10Rik"; transcript_type "lncRNA"; transcript_name "A930038B10Rik-207"; level 2; mgi_id "MGI:2443813"; tag "TAGENE"; havana_gene "OTTMUSG00000070001.1";
chr14	HAVANA	exon	34481368	34481449	0	+	.	gene_id "ENSMUSG00000097310.4"; transcript_id "ENSMUST00000317392.1"; gene_type "lncRNA"; gene_name "A930038B10Rik"; transcript_type "lncRNA"; transcript_name "A930038B10Rik-225"; exon_number 1; exon_id "ENSMUSE00001626729.1"; level 2; mgi_id "MGI:2443813"; tag "TAGENE"; havana_gene "OTTMUSG00000070001.1";
chr14	HAVANA	transcript	34481368	34485603	0	+	.	gene_id "ENSMUSG00000097310.4"; transcript_id "ENSMUST00000317392.1"; gene_type "lncRNA"; gene_name "A930038B10Rik"; transcript_type "lncRNA"; transcript_name "A930038B10Rik-225"; level 2; mgi_id "MGI:2443813"; tag "TAGENE"; havana_gene "OTTMUSG00000070001.1";
chr14	HAVANA	exon	34481378	34481449	0	+	.	gene_id "ENSMUSG00000097310.4"; transcript_id "ENSMUST00000317375.1"; gene_type "lncRNA"; gene_name "A930038B10Rik"; transcript_type "lncRNA"; transcript_name "A930038B10Rik-208"; exon_number 1; exon_id "ENSMUSE00001626717.1"; level 2; mgi_id "MGI:2443813"; tag "TAGENE"; havana_gene "OTTMUSG00000070001.1";
chr14	HAVANA	transcript	34481378	34487978	0	+	.	gene_id "ENSMUSG00000097310.4"; transcript_id "ENSMUST00000317375.1"; gene_type "lncRNA"; gene_name "A930038B10Rik"; transcript_type "lncRNA"; transcript_name "A930038B10Rik-208"; level 2; mgi_id "MGI:2443813"; tag "TAGENE"; havana_gene "OTTMUSG00000070001.1";
chr14	HAVANA	exon	34481400	34481449	0	+	.	gene_id "ENSMUSG00000097310.4"; transcript_id "ENSMUST00000317376.1"; gene_type "lncRNA"; gene_name "A930038B10Rik"; transcript_type "lncRNA"; transcript_name "A930038B10Rik-209"; exon_number 1; exon_id "ENSMUSE00001626713.1"; level 2; mgi_id "MGI:2443813"; tag "TAGENE"; havana_gene "OTTMUSG00000070001.1";
chr14	HAVANA	transcript	34481400	34487978	0	+	.	gene_id "ENSMUSG00000097310.4"; transcript_id "ENSMUST00000317376.1"; gene_type "lncRNA"; gene_name "A930038B10Rik"; transcript_type "lncRNA"; transcript_name "A930038B10Rik-209"; level 2; mgi_id "MGI:2443813"; tag "TAGENE"; havana_gene "OTTMUSG00000070001.1";
chr14	HAVANA	exon	34482116	34482229	0	+	.	gene_id "ENSMUSG00000097310.4"; transcript_id "ENSMUST00000317378.1"; gene_type "lncRNA"; gene_name "A930038B10Rik"; transcript_type "lncRNA"; transcript_name "A930038B10Rik-211"; exon_number 1; exon_id "ENSMUSE00001626733.1"; level 2; mgi_id "MGI:2443813"; tag "TAGENE"; havana_gene "OTTMUSG00000070001.1";
chr14	HAVANA	transcript	34482116	34487978	0	+	.	gene_id "ENSMUSG00000097310.4"; transcript_id "ENSMUST00000317378.1"; gene_type "lncRNA"; gene_name "A930038B10Rik"; transcript_type "lncRNA"; transcript_name "A930038B10Rik-211"; level 2; mgi_id "MGI:2443813"; tag "TAGENE"; havana_gene "OTTMUSG00000070001.1";
chr14	HAVANA	exon	34482126	34482229	0	+	.	gene_id "ENSMUSG00000097310.4"; transcript_id "ENSMUST00000317379.1"; gene_type "lncRNA"; gene_name "A930038B10Rik"; transcript_type "lncRNA"; transcript_name "A930038B10Rik-212"; exon_number 1; exon_id "ENSMUSE00001626735.1"; level 2; mgi_id "MGI:2443813"; tag "TAGENE"; havana_gene "OTTMUSG00000070001.1";
chr14	HAVANA	exon	34482126	34482229	0	+	.	gene_id "ENSMUSG00000097310.4"; transcript_id "ENSMUST00000317380.1"; gene_type "lncRNA"; gene_name "A930038B10Rik"; transcript_type "lncRNA"; transcript_name "A930038B10Rik-213"; exon_number 1; exon_id "ENSMUSE00001626735.1"; level 2; mgi_id "MGI:2443813"; tag "TAGENE"; havana_gene "OTTMUSG00000070001.1";
chr14	HAVANA	exon	34482126	34482229	0	+	.	gene_id "ENSMUSG00000097310.4"; transcript_id "ENSMUST00000317381.1"; gene_type "lncRNA"; gene_name "A930038B10Rik"; transcript_type "lncRNA"; transcript_name "A930038B10Rik-214"; exon_number 1; exon_id "ENSMUSE00001626735.1"; level 2; mgi_id "MGI:2443813"; tag "TAGENE"; havana_gene "OTTMUSG00000070001.1";
chr14	HAVANA	exon	34482126	34482229	0	+	.	gene_id "ENSMUSG00000097310.4"; transcript_id "ENSMUST00000317377.1"; gene_type "lncRNA"; gene_name "A930038B10Rik"; transcript_type "lncRNA"; transcript_name "A930038B10Rik-210"; exon_number 1; exon_id "ENSMUSE00001626735.1"; level 2; mgi_id "MGI:2443813"; tag "TAGENE"; havana_gene "OTTMUSG00000070001.1";
chr14	HAVANA	transcript	34482126	34487978	0	+	.	gene_id "ENSMUSG00000097310.4"; transcript_id "ENSMUST00000317379.1"; gene_type "lncRNA"; gene_name "A930038B10Rik"; transcript_type "lncRNA"; transcript_name "A930038B10Rik-212"; level 2; mgi_id "MGI:2443813"; tag "TAGENE"; havana_gene "OTTMUSG00000070001.1";
chr14	HAVANA	transcript	34482126	34487978	0	+	.	gene_id "ENSMUSG00000097310.4"; transcript_id "ENSMUST00000317380.1"; gene_type "lncRNA"; gene_name "A930038B10Rik"; transcript_type "lncRNA"; transcript_name "A930038B10Rik-213"; level 2; mgi_id "MGI:2443813"; tag "TAGENE"; havana_gene "OTTMUSG00000070001.1";
chr14	HAVANA	transcript	34482126	34487978	0	+	.	gene_id "ENSMUSG00000097310.4"; transcript_id "ENSMUST00000317381.1"; gene_type "lncRNA"; gene_name "A930038B10Rik"; transcript_type "lncRNA"; transcript_name "A930038B10Rik-214"; level 2; mgi_id "MGI:2443813"; tag "TAGENE"; havana_gene "OTTMUSG00000070001.1";
chr14	HAVANA	transcript	34482126	34487993	0	+	.	gene_id "ENSMUSG00000097310.4"; transcript_id "ENSMUST00000317377.1"; gene_type "lncRNA"; gene_name "A930038B10Rik"; transcript_type "lncRNA"; transcript_name "A930038B10Rik-210"; level 2; mgi_id "MGI:2443813"; tag "TAGENE"; havana_gene "OTTMUSG00000070001.1";
chr14	HAVANA	exon	34482140	34482229	0	+	.	gene_id "ENSMUSG00000097310.4"; transcript_id "ENSMUST00000317382.1"; gene_type "lncRNA"; gene_name "A930038B10Rik"; transcript_type "lncRNA"; transcript_name "A930038B10Rik-215"; exon_number 1; exon_id "ENSMUSE00001626719.1"; level 2; mgi_id "MGI:2443813"; tag "TAGENE"; havana_gene "OTTMUSG00000070001.1";
chr14	HAVANA	exon	34482140	34482229	0	+	.	gene_id "ENSMUSG00000097310.4"; transcript_id "ENSMUST00000317383.1"; gene_type "lncRNA"; gene_name "A930038B10Rik"; transcript_type "lncRNA"; transcript_name "A930038B10Rik-216"; exon_number 1; exon_id "ENSMUSE00001626719.1"; level 2; mgi_id "MGI:2443813"; tag "TAGENE"; havana_gene "OTTMUSG00000070001.1";
chr14	HAVANA	transcript	34482140	34487978	0	+	.	gene_id "ENSMUSG00000097310.4"; transcript_id "ENSMUST00000317382.1"; gene_type "lncRNA"; gene_name "A930038B10Rik"; transcript_type "lncRNA"; transcript_name "A930038B10Rik-215"; level 2; mgi_id "MGI:2443813"; tag "TAGENE"; havana_gene "OTTMUSG00000070001.1";
chr14	HAVANA	transcript	34482140	34487978	0	+	.	gene_id "ENSMUSG00000097310.4"; transcript_id "ENSMUST00000317383.1"; gene_type "lncRNA"; gene_name "A930038B10Rik"; transcript_type "lncRNA"; transcript_name "A930038B10Rik-216"; level 2; mgi_id "MGI:2443813"; tag "TAGENE"; havana_gene "OTTMUSG00000070001.1";
chr14	HAVANA	exon	34482167	34482229	0	+	.	gene_id "ENSMUSG00000097310.4"; transcript_id "ENSMUST00000317384.1"; gene_type "lncRNA"; gene_name "A930038B10Rik"; transcript_type "lncRNA"; transcript_name "A930038B10Rik-217"; exon_number 1; exon_id "ENSMUSE00001626740.1"; level 2; mgi_id "MGI:2443813"; tag "TAGENE"; havana_gene "OTTMUSG00000070001.1";
chr14	HAVANA	transcript	34482167	34487978	0	+	.	gene_id "ENSMUSG00000097310.4"; transcript_id "ENSMUST00000317384.1"; gene_type "lncRNA"; gene_name "A930038B10Rik"; transcript_type "lncRNA"; transcript_name "A930038B10Rik-217"; level 2; mgi_id "MGI:2443813"; tag "TAGENE"; havana_gene "OTTMUSG00000070001.1";
chr14	HAVANA	exon	34482179	34482229	0	+	.	gene_id "ENSMUSG00000097310.4"; transcript_id "ENSMUST00000317385.1"; gene_type "lncRNA"; gene_name "A930038B10Rik"; transcript_type "lncRNA"; transcript_name "A930038B10Rik-218"; exon_number 1; exon_id "ENSMUSE00001626730.1"; level 2; mgi_id "MGI:2443813"; tag "TAGENE"; havana_gene "OTTMUSG00000070001.1";
chr14	HAVANA	exon	34482179	34482229	0	+	.	gene_id "ENSMUSG00000097310.4"; transcript_id "ENSMUST00000317386.1"; gene_type "lncRNA"; gene_name "A930038B10Rik"; transcript_type "lncRNA"; transcript_name "A930038B10Rik-219"; exon_number 1; exon_id "ENSMUSE00001626730.1"; level 2; mgi_id "MGI:2443813"; tag "TAGENE"; havana_gene "OTTMUSG00000070001.1";
chr14	HAVANA	exon	34482179	34482229	0	+	.	gene_id "ENSMUSG00000097310.4"; transcript_id "ENSMUST00000317371.1"; gene_type "lncRNA"; gene_name "A930038B10Rik"; transcript_type "lncRNA"; transcript_name "A930038B10Rik-204"; exon_number 1; exon_id "ENSMUSE00001626730.1"; level 2; mgi_id "MGI:2443813"; tag "TAGENE"; havana_gene "OTTMUSG00000070001.1";
chr14	ENSEMBL_gcm37	exon	34482179	34482229	0.0258015677458448	+	.	gene_id "ENSMUSG00000097310.4"; transcript_id "ENSMUSG00000097310.4_tx_14"; exon_id "chr14_34482179_34482229_+"; exonnum "1"; txlen "1873";
chr14	ENSEMBL_gcm37	exon	34482179	34482229	0.0454006934855848	+	.	gene_id "ENSMUSG00000097310.4"; transcript_id "ENSMUSG00000097310.4_tx_9"; exon_id "chr14_34482179_34482229_+"; exonnum "1"; txlen "1622";
chr14	HAVANA	transcript	34482179	34487978	0	+	.	gene_id "ENSMUSG00000097310.4"; transcript_id "ENSMUST00000317385.1"; gene_type "lncRNA"; gene_name "A930038B10Rik"; transcript_type "lncRNA"; transcript_name "A930038B10Rik-218"; level 2; mgi_id "MGI:2443813"; tag "TAGENE"; havana_gene "OTTMUSG00000070001.1";
chr14	HAVANA	transcript	34482179	34487978	0	+	.	gene_id "ENSMUSG00000097310.4"; transcript_id "ENSMUST00000317386.1"; gene_type "lncRNA"; gene_name "A930038B10Rik"; transcript_type "lncRNA"; transcript_name "A930038B10Rik-219"; level 2; mgi_id "MGI:2443813"; tag "TAGENE"; havana_gene "OTTMUSG00000070001.1";
chr14	HAVANA	transcript	34482179	34492106	0	+	.	gene_id "ENSMUSG00000097310.4"; transcript_id "ENSMUST00000317371.1"; gene_type "lncRNA"; gene_name "A930038B10Rik"; transcript_type "lncRNA"; transcript_name "A930038B10Rik-204"; level 2; mgi_id "MGI:2443813"; tag "TAGENE"; havana_gene "OTTMUSG00000070001.1";
chr14	HAVANA	exon	34482184	34482229	0	+	.	gene_id "ENSMUSG00000097310.4"; transcript_id "ENSMUST00000317393.1"; gene_type "lncRNA"; gene_name "A930038B10Rik"; transcript_type "lncRNA"; transcript_name "A930038B10Rik-226"; exon_number 1; exon_id "ENSMUSE00001104934.2"; level 2; mgi_id "MGI:2443813"; tag "TAGENE"; havana_gene "OTTMUSG00000070001.1";
chr14	HAVANA	exon	34482184	34482229	0	+	.	gene_id "ENSMUSG00000097310.4"; transcript_id "ENSMUST00000317394.1"; gene_type "lncRNA"; gene_name "A930038B10Rik"; transcript_type "lncRNA"; transcript_name "A930038B10Rik-227"; exon_number 1; exon_id "ENSMUSE00001104934.2"; level 2; mgi_id "MGI:2443813"; tag "TAGENE"; havana_gene "OTTMUSG00000070001.1";
chr14	HAVANA	exon	34482184	34482229	0	+	.	gene_id "ENSMUSG00000097310.4"; transcript_id "ENSMUST00000317395.1"; gene_type "lncRNA"; gene_name "A930038B10Rik"; transcript_type "lncRNA"; transcript_name "A930038B10Rik-228"; exon_number 1; exon_id "ENSMUSE00001104934.2"; level 2; mgi_id "MGI:2443813"; tag "TAGENE"; havana_gene "OTTMUSG00000070001.1";
chr14	HAVANA	exon	34482184	34482229	0	+	.	gene_id "ENSMUSG00000097310.4"; transcript_id "ENSMUST00000317387.1"; gene_type "lncRNA"; gene_name "A930038B10Rik"; transcript_type "lncRNA"; transcript_name "A930038B10Rik-220"; exon_number 1; exon_id "ENSMUSE00001104934.2"; level 2; mgi_id "MGI:2443813"; tag "TAGENE"; havana_gene "OTTMUSG00000070001.1";
chr14	HAVANA	exon	34482184	34482229	0	+	.	gene_id "ENSMUSG00000097310.4"; transcript_id "ENSMUST00000317388.1"; gene_type "lncRNA"; gene_name "A930038B10Rik"; transcript_type "lncRNA"; transcript_name "A930038B10Rik-221"; exon_number 1; exon_id "ENSMUSE00001104934.2"; level 2; mgi_id "MGI:2443813"; tag "TAGENE"; havana_gene "OTTMUSG00000070001.1";
chr14	HAVANA	exon	34482184	34482229	0	+	.	gene_id "ENSMUSG00000097310.4"; transcript_id "ENSMUST00000317389.1"; gene_type "lncRNA"; gene_name "A930038B10Rik"; transcript_type "lncRNA"; transcript_name "A930038B10Rik-222"; exon_number 1; exon_id "ENSMUSE00001104934.2"; level 2; mgi_id "MGI:2443813"; tag "TAGENE"; havana_gene "OTTMUSG00000070001.1";
chr14	HAVANA	exon	34482184	34482229	0	+	.	gene_id "ENSMUSG00000097310.4"; transcript_id "ENSMUST00000181044.2"; gene_type "lncRNA"; gene_name "A930038B10Rik"; transcript_type "lncRNA"; transcript_name "A930038B10Rik-202"; exon_number 1; exon_id "ENSMUSE00001104934.2"; level 2; transcript_support_level "1"; mgi_id "MGI:2443813"; tag "basic"; havana_gene "OTTMUSG00000070001.1"; havana_transcript "OTTMUST00000169467.1";
chr14	HAVANA	transcript	34482184	34485603	0	+	.	gene_id "ENSMUSG00000097310.4"; transcript_id "ENSMUST00000317393.1"; gene_type "lncRNA"; gene_name "A930038B10Rik"; transcript_type "lncRNA"; transcript_name "A930038B10Rik-226"; level 2; mgi_id "MGI:2443813"; tag "TAGENE"; havana_gene "OTTMUSG00000070001.1";
chr14	HAVANA	transcript	34482184	34485603	0	+	.	gene_id "ENSMUSG00000097310.4"; transcript_id "ENSMUST00000317394.1"; gene_type "lncRNA"; gene_name "A930038B10Rik"; transcript_type "lncRNA"; transcript_name "A930038B10Rik-227"; level 2; mgi_id "MGI:2443813"; tag "TAGENE"; havana_gene "OTTMUSG00000070001.1";
chr14	HAVANA	transcript	34482184	34485603	0	+	.	gene_id "ENSMUSG00000097310.4"; transcript_id "ENSMUST00000317395.1"; gene_type "lncRNA"; gene_name "A930038B10Rik"; transcript_type "lncRNA"; transcript_name "A930038B10Rik-228"; level 2; mgi_id "MGI:2443813"; tag "TAGENE"; havana_gene "OTTMUSG00000070001.1";
chr14	HAVANA	transcript	34482184	34487978	0	+	.	gene_id "ENSMUSG00000097310.4"; transcript_id "ENSMUST00000317387.1"; gene_type "lncRNA"; gene_name "A930038B10Rik"; transcript_type "lncRNA"; transcript_name "A930038B10Rik-220"; level 2; mgi_id "MGI:2443813"; tag "TAGENE"; havana_gene "OTTMUSG00000070001.1";
chr14	HAVANA	transcript	34482184	34487978	0	+	.	gene_id "ENSMUSG00000097310.4"; transcript_id "ENSMUST00000317388.1"; gene_type "lncRNA"; gene_name "A930038B10Rik"; transcript_type "lncRNA"; transcript_name "A930038B10Rik-221"; level 2; mgi_id "MGI:2443813"; tag "TAGENE"; havana_gene "OTTMUSG00000070001.1";
chr14	HAVANA	transcript	34482184	34487978	0	+	.	gene_id "ENSMUSG00000097310.4"; transcript_id "ENSMUST00000317389.1"; gene_type "lncRNA"; gene_name "A930038B10Rik"; transcript_type "lncRNA"; transcript_name "A930038B10Rik-222"; level 2; mgi_id "MGI:2443813"; tag "TAGENE"; havana_gene "OTTMUSG00000070001.1";
chr14	HAVANA	transcript	34482184	34492510	0	+	.	gene_id "ENSMUSG00000097310.4"; transcript_id "ENSMUST00000181044.2"; gene_type "lncRNA"; gene_name "A930038B10Rik"; transcript_type "lncRNA"; transcript_name "A930038B10Rik-202"; level 2; transcript_support_level "1"; mgi_id "MGI:2443813"; tag "basic"; havana_gene "OTTMUSG00000070001.1"; havana_transcript "OTTMUST00000169467.1";
chr14	HAVANA	exon	34482185	34482229	0	+	.	gene_id "ENSMUSG00000097310.4"; transcript_id "ENSMUST00000317390.1"; gene_type "lncRNA"; gene_name "A930038B10Rik"; transcript_type "lncRNA"; transcript_name "A930038B10Rik-223"; exon_number 1; exon_id "ENSMUSE00001626731.1"; level 2; mgi_id "MGI:2443813"; tag "TAGENE"; havana_gene "OTTMUSG00000070001.1";
chr14	HAVANA	transcript	34482185	34487978	0	+	.	gene_id "ENSMUSG00000097310.4"; transcript_id "ENSMUST00000317390.1"; gene_type "lncRNA"; gene_name "A930038B10Rik"; transcript_type "lncRNA"; transcript_name "A930038B10Rik-223"; level 2; mgi_id "MGI:2443813"; tag "TAGENE"; havana_gene "OTTMUSG00000070001.1";
chr14	HAVANA	exon	34482201	34482229	0	+	.	gene_id "ENSMUSG00000097310.4"; transcript_id "ENSMUST00000317391.1"; gene_type "lncRNA"; gene_name "A930038B10Rik"; transcript_type "lncRNA"; transcript_name "A930038B10Rik-224"; exon_number 1; exon_id "ENSMUSE00001626723.1"; level 2; mgi_id "MGI:2443813"; tag "TAGENE"; havana_gene "OTTMUSG00000070001.1";
chr14	HAVANA	transcript	34482201	34487978	0	+	.	gene_id "ENSMUSG00000097310.4"; transcript_id "ENSMUST00000317391.1"; gene_type "lncRNA"; gene_name "A930038B10Rik"; transcript_type "lncRNA"; transcript_name "A930038B10Rik-224"; level 2; mgi_id "MGI:2443813"; tag "TAGENE"; havana_gene "OTTMUSG00000070001.1";
chr14	sragcm37_mid	exon	34482636	34482734	0.016253650002398	+	.	gene_id "ENSMUSG00000097310.4"; transcript_id "ENSMUSG00000097310.4_tx_18"; exon_id "chr14_34482636_34482734_+"; exonnum "2"; txlen "2955";
chr14	sragcm37_mid	exon	34482636	34482734	0.016253650002398	+	.	gene_id "ENSMUSG00000097310.4"; transcript_id "ENSMUSG00000097310.4_tx_19"; exon_id "chr14_34482636_34482734_+"; exonnum "2"; txlen "2692";
chr14	sragcm37_mid	exon	34482636	34482734	0.0155963531179301	+	.	gene_id "ENSMUSG00000097310.4"; transcript_id "ENSMUSG00000097310.4_tx_21"; exon_id "chr14_34482636_34482734_+"; exonnum "2"; txlen "2647";
chr14	sragcm37_mid	exon	34482636	34482734	0.0150073278769195	+	.	gene_id "ENSMUSG00000097310.4"; transcript_id "ENSMUSG00000097310.4_tx_22"; exon_id "chr14_34482636_34482734_+"; exonnum "4"; txlen "523";
chr14	HAVANA	exon	34482636	34485258	0	+	.	gene_id "ENSMUSG00000097310.4"; transcript_id "ENSMUST00000180412.3"; gene_type "lncRNA"; gene_name "A930038B10Rik"; transcript_type "lncRNA"; transcript_name "A930038B10Rik-201"; exon_number 2; exon_id "ENSMUSE00001159000.2"; level 2; transcript_support_level "1"; mgi_id "MGI:2443813"; tag "basic"; havana_gene "OTTMUSG00000070001.1"; havana_transcript "OTTMUST00000169466.1";
chr14	HAVANA	exon	34483948	34485258	0	+	.	gene_id "ENSMUSG00000097310.4"; transcript_id "ENSMUST00000317377.1"; gene_type "lncRNA"; gene_name "A930038B10Rik"; transcript_type "lncRNA"; transcript_name "A930038B10Rik-210"; exon_number 2; exon_id "ENSMUSE00001168539.2"; level 2; mgi_id "MGI:2443813"; tag "TAGENE"; havana_gene "OTTMUSG00000070001.1";
chr14	HAVANA	exon	34483948	34485258	0	+	.	gene_id "ENSMUSG00000097310.4"; transcript_id "ENSMUST00000317393.1"; gene_type "lncRNA"; gene_name "A930038B10Rik"; transcript_type "lncRNA"; transcript_name "A930038B10Rik-226"; exon_number 2; exon_id "ENSMUSE00001168539.2"; level 2; mgi_id "MGI:2443813"; tag "TAGENE"; havana_gene "OTTMUSG00000070001.1";
chr14	HAVANA	exon	34483948	34485258	0	+	.	gene_id "ENSMUSG00000097310.4"; transcript_id "ENSMUST00000181044.2"; gene_type "lncRNA"; gene_name "A930038B10Rik"; transcript_type "lncRNA"; transcript_name "A930038B10Rik-202"; exon_number 2; exon_id "ENSMUSE00001168539.2"; level 2; transcript_support_level "1"; mgi_id "MGI:2443813"; tag "basic"; havana_gene "OTTMUSG00000070001.1"; havana_transcript "OTTMUST00000169467.1";
chr14	HAVANA	exon	34483948	34485258	0	+	.	gene_id "ENSMUSG00000097310.4"; transcript_id "ENSMUST00000317391.1"; gene_type "lncRNA"; gene_name "A930038B10Rik"; transcript_type "lncRNA"; transcript_name "A930038B10Rik-224"; exon_number 2; exon_id "ENSMUSE00001168539.2"; level 2; mgi_id "MGI:2443813"; tag "TAGENE"; havana_gene "OTTMUSG00000070001.1";
chr14	ENSEMBL_gcm37	exon	34483948	34485258	0.0343251847248238	+	.	gene_id "ENSMUSG00000097310.4"; transcript_id "ENSMUSG00000097310.4_tx_11"; exon_id "chr14_34483948_34485258_+"; exonnum "2"; txlen "2548";
chr14	ENSEMBL_gcm37	exon	34483948	34485258	0.0258015677458448	+	.	gene_id "ENSMUSG00000097310.4"; transcript_id "ENSMUSG00000097310.4_tx_14"; exon_id "chr14_34483948_34485258_+"; exonnum "2"; txlen "1873";
chr14	ENSEMBL_gcm37	exon	34483948	34485258	0.019217334928478	+	.	gene_id "ENSMUSG00000097310.4"; transcript_id "ENSMUSG00000097310.4_tx_17"; exon_id "chr14_34483948_34485258_+"; exonnum "2"; txlen "2811";
chr14	ENSEMBL_gcm37	exon	34483948	34485258	0.016253650002398	+	.	gene_id "ENSMUSG00000097310.4"; transcript_id "ENSMUSG00000097310.4_tx_18"; exon_id "chr14_34483948_34485258_+"; exonnum "3"; txlen "2955";
chr14	ENSEMBL_gcm37	exon	34483948	34485258	0.016253650002398	+	.	gene_id "ENSMUSG00000097310.4"; transcript_id "ENSMUSG00000097310.4_tx_19"; exon_id "chr14_34483948_34485258_+"; exonnum "3"; txlen "2692";
chr14	ENSEMBL_gcm37	exon	34483948	34485258	0.0155963531179301	+	.	gene_id "ENSMUSG00000097310.4"; transcript_id "ENSMUSG00000097310.4_tx_21"; exon_id "chr14_34483948_34485258_+"; exonnum "3"; txlen "2647";
chr14	ENSEMBL_gcm37	exon	34483948	34485258	0.150650110911933	+	.	gene_id "ENSMUSG00000097310.4"; transcript_id "ENSMUSG00000097310.4_tx_3"; exon_id "chr14_34483948_34485258_+"; exonnum "2"; txlen "2856";
chr14	ENSEMBL_gcm37	exon	34483948	34485258	0.0958845803871147	+	.	gene_id "ENSMUSG00000097310.4"; transcript_id "ENSMUSG00000097310.4_tx_5"; exon_id "chr14_34483948_34485258_+"; exonnum "2"; txlen "2593";
chr14	ENSEMBL_gcm37	exon	34483948	34485258	0.0610447086025905	+	.	gene_id "ENSMUSG00000097310.4"; transcript_id "ENSMUSG00000097310.4_tx_6"; exon_id "chr14_34483948_34485258_+"; exonnum "2"; txlen "2599";
chr14	ENSEMBL_gcm37	exon	34483948	34485258	0.0610447086025905	+	.	gene_id "ENSMUSG00000097310.4"; transcript_id "ENSMUSG00000097310.4_tx_7"; exon_id "chr14_34483948_34485258_+"; exonnum "2"; txlen "2554";
chr14	ENSEMBL_gcm37	exon	34483948	34485258	0.0454006934855848	+	.	gene_id "ENSMUSG00000097310.4"; transcript_id "ENSMUSG00000097310.4_tx_9"; exon_id "chr14_34483948_34485258_+"; exonnum "2"; txlen "1622";
chr14	HAVANA	exon	34483948	34485603	0	+	.	gene_id "ENSMUSG00000097310.4"; transcript_id "ENSMUST00000317394.1"; gene_type "lncRNA"; gene_name "A930038B10Rik"; transcript_type "lncRNA"; transcript_name "A930038B10Rik-227"; exon_number 2; exon_id "ENSMUSE00001626737.1"; level 2; mgi_id "MGI:2443813"; tag "TAGENE"; havana_gene "OTTMUSG00000070001.1";
chr14	HAVANA	exon	34484740	34485258	0	+	.	gene_id "ENSMUSG00000097310.4"; transcript_id "ENSMUST00000317375.1"; gene_type "lncRNA"; gene_name "A930038B10Rik"; transcript_type "lncRNA"; transcript_name "A930038B10Rik-208"; exon_number 2; exon_id "ENSMUSE00001626721.1"; level 2; mgi_id "MGI:2443813"; tag "TAGENE"; havana_gene "OTTMUSG00000070001.1";
chr14	HAVANA	exon	34484740	34485258	0	+	.	gene_id "ENSMUSG00000097310.4"; transcript_id "ENSMUST00000317381.1"; gene_type "lncRNA"; gene_name "A930038B10Rik"; transcript_type "lncRNA"; transcript_name "A930038B10Rik-214"; exon_number 2; exon_id "ENSMUSE00001626721.1"; level 2; mgi_id "MGI:2443813"; tag "TAGENE"; havana_gene "OTTMUSG00000070001.1";
chr14	HAVANA	exon	34484740	34485258	0	+	.	gene_id "ENSMUSG00000097310.4"; transcript_id "ENSMUST00000317371.1"; gene_type "lncRNA"; gene_name "A930038B10Rik"; transcript_type "lncRNA"; transcript_name "A930038B10Rik-204"; exon_number 2; exon_id "ENSMUSE00001626721.1"; level 2; mgi_id "MGI:2443813"; tag "TAGENE"; havana_gene "OTTMUSG00000070001.1";
chr14	HAVANA	exon	34484740	34485258	0	+	.	gene_id "ENSMUSG00000097310.4"; transcript_id "ENSMUST00000317389.1"; gene_type "lncRNA"; gene_name "A930038B10Rik"; transcript_type "lncRNA"; transcript_name "A930038B10Rik-222"; exon_number 2; exon_id "ENSMUSE00001626721.1"; level 2; mgi_id "MGI:2443813"; tag "TAGENE"; havana_gene "OTTMUSG00000070001.1";
chr14	HAVANA	exon	34484899	34485258	0	+	.	gene_id "ENSMUSG00000097310.4"; transcript_id "ENSMUST00000317370.1"; gene_type "lncRNA"; gene_name "A930038B10Rik"; transcript_type "lncRNA"; transcript_name "A930038B10Rik-203"; exon_number 2; exon_id "ENSMUSE00001626726.1"; level 2; mgi_id "MGI:2443813"; tag "Ensembl_canonical"; tag "GENCODE_Primary"; tag "TAGENE"; havana_gene "OTTMUSG00000070001.1";
chr14	HAVANA	exon	34484899	34485258	0	+	.	gene_id "ENSMUSG00000097310.4"; transcript_id "ENSMUST00000317372.1"; gene_type "lncRNA"; gene_name "A930038B10Rik"; transcript_type "lncRNA"; transcript_name "A930038B10Rik-205"; exon_number 2; exon_id "ENSMUSE00001626726.1"; level 2; mgi_id "MGI:2443813"; tag "TAGENE"; havana_gene "OTTMUSG00000070001.1";
chr14	HAVANA	exon	34484899	34485258	0	+	.	gene_id "ENSMUSG00000097310.4"; transcript_id "ENSMUST00000317392.1"; gene_type "lncRNA"; gene_name "A930038B10Rik"; transcript_type "lncRNA"; transcript_name "A930038B10Rik-225"; exon_number 2; exon_id "ENSMUSE00001626726.1"; level 2; mgi_id "MGI:2443813"; tag "TAGENE"; havana_gene "OTTMUSG00000070001.1";
chr14	HAVANA	exon	34484899	34485258	0	+	.	gene_id "ENSMUSG00000097310.4"; transcript_id "ENSMUST00000317379.1"; gene_type "lncRNA"; gene_name "A930038B10Rik"; transcript_type "lncRNA"; transcript_name "A930038B10Rik-212"; exon_number 2; exon_id "ENSMUSE00001626726.1"; level 2; mgi_id "MGI:2443813"; tag "TAGENE"; havana_gene "OTTMUSG00000070001.1";
chr14	HAVANA	exon	34484899	34485258	0	+	.	gene_id "ENSMUSG00000097310.4"; transcript_id "ENSMUST00000317380.1"; gene_type "lncRNA"; gene_name "A930038B10Rik"; transcript_type "lncRNA"; transcript_name "A930038B10Rik-213"; exon_number 2; exon_id "ENSMUSE00001626726.1"; level 2; mgi_id "MGI:2443813"; tag "TAGENE"; havana_gene "OTTMUSG00000070001.1";
chr14	HAVANA	exon	34484899	34485258	0	+	.	gene_id "ENSMUSG00000097310.4"; transcript_id "ENSMUST00000317395.1"; gene_type "lncRNA"; gene_name "A930038B10Rik"; transcript_type "lncRNA"; transcript_name "A930038B10Rik-228"; exon_number 2; exon_id "ENSMUSE00001626726.1"; level 2; mgi_id "MGI:2443813"; tag "TAGENE"; havana_gene "OTTMUSG00000070001.1";
chr14	HAVANA	exon	34484899	34485258	0	+	.	gene_id "ENSMUSG00000097310.4"; transcript_id "ENSMUST00000317390.1"; gene_type "lncRNA"; gene_name "A930038B10Rik"; transcript_type "lncRNA"; transcript_name "A930038B10Rik-223"; exon_number 2; exon_id "ENSMUSE00001626726.1"; level 2; mgi_id "MGI:2443813"; tag "TAGENE"; havana_gene "OTTMUSG00000070001.1";
chr14	ENSEMBL_gcm37	exon	34484899	34485258	0.027623801253494	+	.	gene_id "ENSMUSG00000097310.4"; transcript_id "ENSMUSG00000097310.4_tx_12"; exon_id "chr14_34484899_34485258_+"; exonnum "2"; txlen "1642";
chr14	ENSEMBL_gcm37	exon	34484899	34485258	0.0267657768804396	+	.	gene_id "ENSMUSG00000097310.4"; transcript_id "ENSMUSG00000097310.4_tx_13"; exon_id "chr14_34484899_34485258_+"; exonnum "4"; txlen "1910";
chr14	ENSEMBL_gcm37	exon	34484899	34485258	0.0137738585389276	+	.	gene_id "ENSMUSG00000097310.4"; transcript_id "ENSMUSG00000097310.4_tx_23"; exon_id "chr14_34484899_34485258_+"; exonnum "2"; txlen "1597";
chr14	ENSEMBL_gcm37	exon	34484899	34485258	0.0129214095284881	+	.	gene_id "ENSMUSG00000097310.4"; transcript_id "ENSMUSG00000097310.4_tx_24"; exon_id "chr14_34484899_34485258_+"; exonnum "4"; txlen "1955";
chr14	HAVANA	exon	34484971	34485258	0	+	.	gene_id "ENSMUSG00000097310.4"; transcript_id "ENSMUST00000317378.1"; gene_type "lncRNA"; gene_name "A930038B10Rik"; transcript_type "lncRNA"; transcript_name "A930038B10Rik-211"; exon_number 2; exon_id "ENSMUSE00001626715.1"; level 2; mgi_id "MGI:2443813"; tag "TAGENE"; havana_gene "OTTMUSG00000070001.1";
chr14	HAVANA	exon	34484971	34485258	0	+	.	gene_id "ENSMUSG00000097310.4"; transcript_id "ENSMUST00000317384.1"; gene_type "lncRNA"; gene_name "A930038B10Rik"; transcript_type "lncRNA"; transcript_name "A930038B10Rik-217"; exon_number 2; exon_id "ENSMUSE00001626715.1"; level 2; mgi_id "MGI:2443813"; tag "TAGENE"; havana_gene "OTTMUSG00000070001.1";
chr14	HAVANA	exon	34485017	34485258	0	+	.	gene_id "ENSMUSG00000097310.4"; transcript_id "ENSMUST00000317373.1"; gene_type "lncRNA"; gene_name "A930038B10Rik"; transcript_type "lncRNA"; transcript_name "A930038B10Rik-206"; exon_number 2; exon_id "ENSMUSE00001626741.1"; level 2; mgi_id "MGI:2443813"; tag "TAGENE"; havana_gene "OTTMUSG00000070001.1";
chr14	HAVANA	exon	34485017	34485258	0	+	.	gene_id "ENSMUSG00000097310.4"; transcript_id "ENSMUST00000317376.1"; gene_type "lncRNA"; gene_name "A930038B10Rik"; transcript_type "lncRNA"; transcript_name "A930038B10Rik-209"; exon_number 2; exon_id "ENSMUSE00001626741.1"; level 2; mgi_id "MGI:2443813"; tag "TAGENE"; havana_gene "OTTMUSG00000070001.1";
chr14	HAVANA	exon	34485017	34485258	0	+	.	gene_id "ENSMUSG00000097310.4"; transcript_id "ENSMUST00000317385.1"; gene_type "lncRNA"; gene_name "A930038B10Rik"; transcript_type "lncRNA"; transcript_name "A930038B10Rik-218"; exon_number 2; exon_id "ENSMUSE00001626741.1"; level 2; mgi_id "MGI:2443813"; tag "TAGENE"; havana_gene "OTTMUSG00000070001.1";
chr14	HAVANA	exon	34485017	34485258	0	+	.	gene_id "ENSMUSG00000097310.4"; transcript_id "ENSMUST00000317387.1"; gene_type "lncRNA"; gene_name "A930038B10Rik"; transcript_type "lncRNA"; transcript_name "A930038B10Rik-220"; exon_number 2; exon_id "ENSMUSE00001626741.1"; level 2; mgi_id "MGI:2443813"; tag "TAGENE"; havana_gene "OTTMUSG00000070001.1";
chr14	HAVANA	exon	34485167	34485258	0	+	.	gene_id "ENSMUSG00000097310.4"; transcript_id "ENSMUST00000317374.1"; gene_type "lncRNA"; gene_name "A930038B10Rik"; transcript_type "lncRNA"; transcript_name "A930038B10Rik-207"; exon_number 2; exon_id "ENSMUSE00001626718.1"; level 2; mgi_id "MGI:2443813"; tag "TAGENE"; havana_gene "OTTMUSG00000070001.1";
chr14	HAVANA	exon	34485167	34485258	0	+	.	gene_id "ENSMUSG00000097310.4"; transcript_id "ENSMUST00000317383.1"; gene_type "lncRNA"; gene_name "A930038B10Rik"; transcript_type "lncRNA"; transcript_name "A930038B10Rik-216"; exon_number 2; exon_id "ENSMUSE00001626718.1"; level 2; mgi_id "MGI:2443813"; tag "TAGENE"; havana_gene "OTTMUSG00000070001.1";
chr14	HAVANA	exon	34485473	34485534	0	+	.	gene_id "ENSMUSG00000097310.4"; transcript_id "ENSMUST00000317396.1"; gene_type "lncRNA"; gene_name "A930038B10Rik"; transcript_type "lncRNA"; transcript_name "A930038B10Rik-229"; exon_number 1; exon_id "ENSMUSE00001626716.1"; level 2; mgi_id "MGI:2443813"; tag "TAGENE"; havana_gene "OTTMUSG00000070001.1";
chr14	HAVANA	transcript	34485473	34487978	0	+	.	gene_id "ENSMUSG00000097310.4"; transcript_id "ENSMUST00000317396.1"; gene_type "lncRNA"; gene_name "A930038B10Rik"; transcript_type "lncRNA"; transcript_name "A930038B10Rik-229"; level 2; mgi_id "MGI:2443813"; tag "TAGENE"; havana_gene "OTTMUSG00000070001.1";
chr14	HAVANA	exon	34485490	34485534	0	+	.	gene_id "ENSMUSG00000097310.4"; transcript_id "ENSMUST00000317372.1"; gene_type "lncRNA"; gene_name "A930038B10Rik"; transcript_type "lncRNA"; transcript_name "A930038B10Rik-205"; exon_number 3; exon_id "ENSMUSE00001108992.2"; level 2; mgi_id "MGI:2443813"; tag "TAGENE"; havana_gene "OTTMUSG00000070001.1";
chr14	HAVANA	exon	34485490	34485534	0	+	.	gene_id "ENSMUSG00000097310.4"; transcript_id "ENSMUST00000317373.1"; gene_type "lncRNA"; gene_name "A930038B10Rik"; transcript_type "lncRNA"; transcript_name "A930038B10Rik-206"; exon_number 3; exon_id "ENSMUSE00001108992.2"; level 2; mgi_id "MGI:2443813"; tag "TAGENE"; havana_gene "OTTMUSG00000070001.1";
chr14	HAVANA	exon	34485490	34485534	0	+	.	gene_id "ENSMUSG00000097310.4"; transcript_id "ENSMUST00000180412.3"; gene_type "lncRNA"; gene_name "A930038B10Rik"; transcript_type "lncRNA"; transcript_name "A930038B10Rik-201"; exon_number 3; exon_id "ENSMUSE00001108992.2"; level 2; transcript_support_level "1"; mgi_id "MGI:2443813"; tag "basic"; havana_gene "OTTMUSG00000070001.1"; havana_transcript "OTTMUST00000169466.1";
chr14	HAVANA	exon	34485490	34485534	0	+	.	gene_id "ENSMUSG00000097310.4"; transcript_id "ENSMUST00000317374.1"; gene_type "lncRNA"; gene_name "A930038B10Rik"; transcript_type "lncRNA"; transcript_name "A930038B10Rik-207"; exon_number 3; exon_id "ENSMUSE00001108992.2"; level 2; mgi_id "MGI:2443813"; tag "TAGENE"; havana_gene "OTTMUSG00000070001.1";
chr14	HAVANA	exon	34485490	34485534	0	+	.	gene_id "ENSMUSG00000097310.4"; transcript_id "ENSMUST00000317375.1"; gene_type "lncRNA"; gene_name "A930038B10Rik"; transcript_type "lncRNA"; transcript_name "A930038B10Rik-208"; exon_number 3; exon_id "ENSMUSE00001108992.2"; level 2; mgi_id "MGI:2443813"; tag "TAGENE"; havana_gene "OTTMUSG00000070001.1";
chr14	HAVANA	exon	34485490	34485534	0	+	.	gene_id "ENSMUSG00000097310.4"; transcript_id "ENSMUST00000317376.1"; gene_type "lncRNA"; gene_name "A930038B10Rik"; transcript_type "lncRNA"; transcript_name "A930038B10Rik-209"; exon_number 3; exon_id "ENSMUSE00001108992.2"; level 2; mgi_id "MGI:2443813"; tag "TAGENE"; havana_gene "OTTMUSG00000070001.1";
chr14	HAVANA	exon	34485490	34485534	0	+	.	gene_id "ENSMUSG00000097310.4"; transcript_id "ENSMUST00000317378.1"; gene_type "lncRNA"; gene_name "A930038B10Rik"; transcript_type "lncRNA"; transcript_name "A930038B10Rik-211"; exon_number 3; exon_id "ENSMUSE00001108992.2"; level 2; mgi_id "MGI:2443813"; tag "TAGENE"; havana_gene "OTTMUSG00000070001.1";
chr14	HAVANA	exon	34485490	34485534	0	+	.	gene_id "ENSMUSG00000097310.4"; transcript_id "ENSMUST00000317379.1"; gene_type "lncRNA"; gene_name "A930038B10Rik"; transcript_type "lncRNA"; transcript_name "A930038B10Rik-212"; exon_number 3; exon_id "ENSMUSE00001108992.2"; level 2; mgi_id "MGI:2443813"; tag "TAGENE"; havana_gene "OTTMUSG00000070001.1";
chr14	HAVANA	exon	34485490	34485534	0	+	.	gene_id "ENSMUSG00000097310.4"; transcript_id "ENSMUST00000317380.1"; gene_type "lncRNA"; gene_name "A930038B10Rik"; transcript_type "lncRNA"; transcript_name "A930038B10Rik-213"; exon_number 3; exon_id "ENSMUSE00001108992.2"; level 2; mgi_id "MGI:2443813"; tag "TAGENE"; havana_gene "OTTMUSG00000070001.1";
chr14	HAVANA	exon	34485490	34485534	0	+	.	gene_id "ENSMUSG00000097310.4"; transcript_id "ENSMUST00000317381.1"; gene_type "lncRNA"; gene_name "A930038B10Rik"; transcript_type "lncRNA"; transcript_name "A930038B10Rik-214"; exon_number 3; exon_id "ENSMUSE00001108992.2"; level 2; mgi_id "MGI:2443813"; tag "TAGENE"; havana_gene "OTTMUSG00000070001.1";
chr14	HAVANA	exon	34485490	34485534	0	+	.	gene_id "ENSMUSG00000097310.4"; transcript_id "ENSMUST00000317377.1"; gene_type "lncRNA"; gene_name "A930038B10Rik"; transcript_type "lncRNA"; transcript_name "A930038B10Rik-210"; exon_number 3; exon_id "ENSMUSE00001108992.2"; level 2; mgi_id "MGI:2443813"; tag "TAGENE"; havana_gene "OTTMUSG00000070001.1";
chr14	HAVANA	exon	34485490	34485534	0	+	.	gene_id "ENSMUSG00000097310.4"; transcript_id "ENSMUST00000317382.1"; gene_type "lncRNA"; gene_name "A930038B10Rik"; transcript_type "lncRNA"; transcript_name "A930038B10Rik-215"; exon_number 2; exon_id "ENSMUSE00001108992.2"; level 2; mgi_id "MGI:2443813"; tag "TAGENE"; havana_gene "OTTMUSG00000070001.1";
chr14	HAVANA	exon	34485490	34485534	0	+	.	gene_id "ENSMUSG00000097310.4"; transcript_id "ENSMUST00000317383.1"; gene_type "lncRNA"; gene_name "A930038B10Rik"; transcript_type "lncRNA"; transcript_name "A930038B10Rik-216"; exon_number 3; exon_id "ENSMUSE00001108992.2"; level 2; mgi_id "MGI:2443813"; tag "TAGENE"; havana_gene "OTTMUSG00000070001.1";
chr14	HAVANA	exon	34485490	34485534	0	+	.	gene_id "ENSMUSG00000097310.4"; transcript_id "ENSMUST00000317385.1"; gene_type "lncRNA"; gene_name "A930038B10Rik"; transcript_type "lncRNA"; transcript_name "A930038B10Rik-218"; exon_number 3; exon_id "ENSMUSE00001108992.2"; level 2; mgi_id "MGI:2443813"; tag "TAGENE"; havana_gene "OTTMUSG00000070001.1";
chr14	HAVANA	exon	34485490	34485534	0	+	.	gene_id "ENSMUSG00000097310.4"; transcript_id "ENSMUST00000317386.1"; gene_type "lncRNA"; gene_name "A930038B10Rik"; transcript_type "lncRNA"; transcript_name "A930038B10Rik-219"; exon_number 2; exon_id "ENSMUSE00001108992.2"; level 2; mgi_id "MGI:2443813"; tag "TAGENE"; havana_gene "OTTMUSG00000070001.1";
chr14	HAVANA	exon	34485490	34485534	0	+	.	gene_id "ENSMUSG00000097310.4"; transcript_id "ENSMUST00000317371.1"; gene_type "lncRNA"; gene_name "A930038B10Rik"; transcript_type "lncRNA"; transcript_name "A930038B10Rik-204"; exon_number 3; exon_id "ENSMUSE00001108992.2"; level 2; mgi_id "MGI:2443813"; tag "TAGENE"; havana_gene "OTTMUSG00000070001.1";
chr14	HAVANA	exon	34485490	34485534	0	+	.	gene_id "ENSMUSG00000097310.4"; transcript_id "ENSMUST00000317387.1"; gene_type "lncRNA"; gene_name "A930038B10Rik"; transcript_type "lncRNA"; transcript_name "A930038B10Rik-220"; exon_number 3; exon_id "ENSMUSE00001108992.2"; level 2; mgi_id "MGI:2443813"; tag "TAGENE"; havana_gene "OTTMUSG00000070001.1";
chr14	HAVANA	exon	34485490	34485534	0	+	.	gene_id "ENSMUSG00000097310.4"; transcript_id "ENSMUST00000317389.1"; gene_type "lncRNA"; gene_name "A930038B10Rik"; transcript_type "lncRNA"; transcript_name "A930038B10Rik-222"; exon_number 3; exon_id "ENSMUSE00001108992.2"; level 2; mgi_id "MGI:2443813"; tag "TAGENE"; havana_gene "OTTMUSG00000070001.1";
chr14	HAVANA	exon	34485490	34485534	0	+	.	gene_id "ENSMUSG00000097310.4"; transcript_id "ENSMUST00000317390.1"; gene_type "lncRNA"; gene_name "A930038B10Rik"; transcript_type "lncRNA"; transcript_name "A930038B10Rik-223"; exon_number 3; exon_id "ENSMUSE00001108992.2"; level 2; mgi_id "MGI:2443813"; tag "TAGENE"; havana_gene "OTTMUSG00000070001.1";
chr14	ENSEMBL_gcm37	exon	34485490	34485534	0.027623801253494	+	.	gene_id "ENSMUSG00000097310.4"; transcript_id "ENSMUSG00000097310.4_tx_12"; exon_id "chr14_34485490_34485534_+"; exonnum "3"; txlen "1642";
chr14	ENSEMBL_gcm37	exon	34485490	34485534	0.0258015677458448	+	.	gene_id "ENSMUSG00000097310.4"; transcript_id "ENSMUSG00000097310.4_tx_14"; exon_id "chr14_34485490_34485534_+"; exonnum "3"; txlen "1873";
chr14	ENSEMBL_gcm37	exon	34485490	34485534	0.0198916686565858	+	.	gene_id "ENSMUSG00000097310.4"; transcript_id "ENSMUSG00000097310.4_tx_15"; exon_id "chr14_34485490_34485534_+"; exonnum "2"; txlen "1545";
chr14	ENSEMBL_gcm37	exon	34485490	34485534	0.0198916686565858	+	.	gene_id "ENSMUSG00000097310.4"; transcript_id "ENSMUSG00000097310.4_tx_16"; exon_id "chr14_34485490_34485534_+"; exonnum "2"; txlen "1288";
chr14	ENSEMBL_gcm37	exon	34485490	34485534	0.016253650002398	+	.	gene_id "ENSMUSG00000097310.4"; transcript_id "ENSMUSG00000097310.4_tx_18"; exon_id "chr14_34485490_34485534_+"; exonnum "4"; txlen "2955";
chr14	ENSEMBL_gcm37	exon	34485490	34485534	0.016253650002398	+	.	gene_id "ENSMUSG00000097310.4"; transcript_id "ENSMUSG00000097310.4_tx_19"; exon_id "chr14_34485490_34485534_+"; exonnum "4"; txlen "2692";
chr14	ENSEMBL_gcm37	exon	34485490	34485534	0.0160663477610886	+	.	gene_id "ENSMUSG00000097310.4"; transcript_id "ENSMUSG00000097310.4_tx_20"; exon_id "chr14_34485490_34485534_+"; exonnum "2"; txlen "1282";
chr14	ENSEMBL_gcm37	exon	34485490	34485534	0.0129214095284881	+	.	gene_id "ENSMUSG00000097310.4"; transcript_id "ENSMUSG00000097310.4_tx_24"; exon_id "chr14_34485490_34485534_+"; exonnum "5"; txlen "1955";
chr14	ENSEMBL_gcm37	exon	34485490	34485534	0.150650110911933	+	.	gene_id "ENSMUSG00000097310.4"; transcript_id "ENSMUSG00000097310.4_tx_3"; exon_id "chr14_34485490_34485534_+"; exonnum "3"; txlen "2856";
chr14	ENSEMBL_gcm37	exon	34485490	34485534	0.0958845803871147	+	.	gene_id "ENSMUSG00000097310.4"; transcript_id "ENSMUSG00000097310.4_tx_5"; exon_id "chr14_34485490_34485534_+"; exonnum "3"; txlen "2593";
chr14	ENSEMBL_gcm37	exon	34485490	34485534	0.0610447086025905	+	.	gene_id "ENSMUSG00000097310.4"; transcript_id "ENSMUSG00000097310.4_tx_6"; exon_id "chr14_34485490_34485534_+"; exonnum "3"; txlen "2599";
chr14	ENSEMBL_gcm37	exon	34485490	34485534	0.0454006934855848	+	.	gene_id "ENSMUSG00000097310.4"; transcript_id "ENSMUSG00000097310.4_tx_9"; exon_id "chr14_34485490_34485534_+"; exonnum "3"; txlen "1622";
chr14	HAVANA	exon	34485490	34485603	0	+	.	gene_id "ENSMUSG00000097310.4"; transcript_id "ENSMUST00000317392.1"; gene_type "lncRNA"; gene_name "A930038B10Rik"; transcript_type "lncRNA"; transcript_name "A930038B10Rik-225"; exon_number 3; exon_id "ENSMUSE00001626722.1"; level 2; mgi_id "MGI:2443813"; tag "TAGENE"; havana_gene "OTTMUSG00000070001.1";
chr14	HAVANA	exon	34485490	34485603	0	+	.	gene_id "ENSMUSG00000097310.4"; transcript_id "ENSMUST00000317393.1"; gene_type "lncRNA"; gene_name "A930038B10Rik"; transcript_type "lncRNA"; transcript_name "A930038B10Rik-226"; exon_number 3; exon_id "ENSMUSE00001626722.1"; level 2; mgi_id "MGI:2443813"; tag "TAGENE"; havana_gene "OTTMUSG00000070001.1";
chr14	HAVANA	exon	34485490	34485603	0	+	.	gene_id "ENSMUSG00000097310.4"; transcript_id "ENSMUST00000317395.1"; gene_type "lncRNA"; gene_name "A930038B10Rik"; transcript_type "lncRNA"; transcript_name "A930038B10Rik-228"; exon_number 3; exon_id "ENSMUSE00001626722.1"; level 2; mgi_id "MGI:2443813"; tag "TAGENE"; havana_gene "OTTMUSG00000070001.1";
chr14	HAVANA	exon	34486649	34487973	0	+	.	gene_id "ENSMUSG00000097310.4"; transcript_id "ENSMUST00000180412.3"; gene_type "lncRNA"; gene_name "A930038B10Rik"; transcript_type "lncRNA"; transcript_name "A930038B10Rik-201"; exon_number 4; exon_id "ENSMUSE00001189272.3"; level 2; transcript_support_level "1"; mgi_id "MGI:2443813"; tag "basic"; havana_gene "OTTMUSG00000070001.1"; havana_transcript "OTTMUST00000169466.1";
chr14	HAVANA	exon	34486649	34487978	0	+	.	gene_id "ENSMUSG00000097310.4"; transcript_id "ENSMUST00000317373.1"; gene_type "lncRNA"; gene_name "A930038B10Rik"; transcript_type "lncRNA"; transcript_name "A930038B10Rik-206"; exon_number 4; exon_id "ENSMUSE00001626724.1"; level 2; mgi_id "MGI:2443813"; tag "TAGENE"; havana_gene "OTTMUSG00000070001.1";
chr14	HAVANA	exon	34486649	34487978	0	+	.	gene_id "ENSMUSG00000097310.4"; transcript_id "ENSMUST00000317374.1"; gene_type "lncRNA"; gene_name "A930038B10Rik"; transcript_type "lncRNA"; transcript_name "A930038B10Rik-207"; exon_number 4; exon_id "ENSMUSE00001626724.1"; level 2; mgi_id "MGI:2443813"; tag "TAGENE"; havana_gene "OTTMUSG00000070001.1";
chr14	HAVANA	exon	34486649	34487978	0	+	.	gene_id "ENSMUSG00000097310.4"; transcript_id "ENSMUST00000317380.1"; gene_type "lncRNA"; gene_name "A930038B10Rik"; transcript_type "lncRNA"; transcript_name "A930038B10Rik-213"; exon_number 4; exon_id "ENSMUSE00001626724.1"; level 2; mgi_id "MGI:2443813"; tag "TAGENE"; havana_gene "OTTMUSG00000070001.1";
chr14	HAVANA	exon	34486649	34487978	0	+	.	gene_id "ENSMUSG00000097310.4"; transcript_id "ENSMUST00000317386.1"; gene_type "lncRNA"; gene_name "A930038B10Rik"; transcript_type "lncRNA"; transcript_name "A930038B10Rik-219"; exon_number 3; exon_id "ENSMUSE00001626724.1"; level 2; mgi_id "MGI:2443813"; tag "TAGENE"; havana_gene "OTTMUSG00000070001.1";
chr14	HAVANA	exon	34486649	34487978	0	+	.	gene_id "ENSMUSG00000097310.4"; transcript_id "ENSMUST00000317387.1"; gene_type "lncRNA"; gene_name "A930038B10Rik"; transcript_type "lncRNA"; transcript_name "A930038B10Rik-220"; exon_number 4; exon_id "ENSMUSE00001626724.1"; level 2; mgi_id "MGI:2443813"; tag "TAGENE"; havana_gene "OTTMUSG00000070001.1";
chr14	HAVANA	exon	34486649	34487978	0	+	.	gene_id "ENSMUSG00000097310.4"; transcript_id "ENSMUST00000317388.1"; gene_type "lncRNA"; gene_name "A930038B10Rik"; transcript_type "lncRNA"; transcript_name "A930038B10Rik-221"; exon_number 2; exon_id "ENSMUSE00001626724.1"; level 2; mgi_id "MGI:2443813"; tag "TAGENE"; havana_gene "OTTMUSG00000070001.1";
chr14	HAVANA	exon	34486649	34487978	0	+	.	gene_id "ENSMUSG00000097310.4"; transcript_id "ENSMUST00000317389.1"; gene_type "lncRNA"; gene_name "A930038B10Rik"; transcript_type "lncRNA"; transcript_name "A930038B10Rik-222"; exon_number 4; exon_id "ENSMUSE00001626724.1"; level 2; mgi_id "MGI:2443813"; tag "TAGENE"; havana_gene "OTTMUSG00000070001.1";
chr14	HAVANA	exon	34486649	34487978	0	+	.	gene_id "ENSMUSG00000097310.4"; transcript_id "ENSMUST00000317396.1"; gene_type "lncRNA"; gene_name "A930038B10Rik"; transcript_type "lncRNA"; transcript_name "A930038B10Rik-229"; exon_number 2; exon_id "ENSMUSE00001626724.1"; level 2; mgi_id "MGI:2443813"; tag "TAGENE"; havana_gene "OTTMUSG00000070001.1";
chr14	ENSEMBL_gcm37	exon	34486649	34487978	0.0198916686565858	+	.	gene_id "ENSMUSG00000097310.4"; transcript_id "ENSMUSG00000097310.4_tx_15"; exon_id "chr14_34486649_34487978_+"; exonnum "3"; txlen "1545";
chr14	ENSEMBL_gcm37	exon	34486649	34487978	0.019217334928478	+	.	gene_id "ENSMUSG00000097310.4"; transcript_id "ENSMUSG00000097310.4_tx_17"; exon_id "chr14_34486649_34487978_+"; exonnum "3"; txlen "2811";
chr14	ENSEMBL_gcm37	exon	34486649	34487978	0.016253650002398	+	.	gene_id "ENSMUSG00000097310.4"; transcript_id "ENSMUSG00000097310.4_tx_18"; exon_id "chr14_34486649_34487978_+"; exonnum "5"; txlen "2955";
chr14	ENSEMBL_gcm37	exon	34486649	34487978	0.150650110911933	+	.	gene_id "ENSMUSG00000097310.4"; transcript_id "ENSMUSG00000097310.4_tx_3"; exon_id "chr14_34486649_34487978_+"; exonnum "4"; txlen "2856";
chr14	HAVANA	exon	34486649	34487993	0	+	.	gene_id "ENSMUSG00000097310.4"; transcript_id "ENSMUST00000317377.1"; gene_type "lncRNA"; gene_name "A930038B10Rik"; transcript_type "lncRNA"; transcript_name "A930038B10Rik-210"; exon_number 4; exon_id "ENSMUSE00001626734.1"; level 2; mgi_id "MGI:2443813"; tag "TAGENE"; havana_gene "OTTMUSG00000070001.1";
chr14	HAVANA	exon	34486794	34487978	0	+	.	gene_id "ENSMUSG00000097310.4"; transcript_id "ENSMUST00000317390.1"; gene_type "lncRNA"; gene_name "A930038B10Rik"; transcript_type "lncRNA"; transcript_name "A930038B10Rik-223"; exon_number 4; exon_id "ENSMUSE00001626736.1"; level 2; mgi_id "MGI:2443813"; tag "TAGENE"; havana_gene "OTTMUSG00000070001.1";
chr14	HAVANA	exon	34486912	34487978	0	+	.	gene_id "ENSMUSG00000097310.4"; transcript_id "ENSMUST00000317372.1"; gene_type "lncRNA"; gene_name "A930038B10Rik"; transcript_type "lncRNA"; transcript_name "A930038B10Rik-205"; exon_number 4; exon_id "ENSMUSE00001626738.1"; level 2; mgi_id "MGI:2443813"; tag "TAGENE"; havana_gene "OTTMUSG00000070001.1";
chr14	HAVANA	exon	34486912	34487978	0	+	.	gene_id "ENSMUSG00000097310.4"; transcript_id "ENSMUST00000317375.1"; gene_type "lncRNA"; gene_name "A930038B10Rik"; transcript_type "lncRNA"; transcript_name "A930038B10Rik-208"; exon_number 4; exon_id "ENSMUSE00001626738.1"; level 2; mgi_id "MGI:2443813"; tag "TAGENE"; havana_gene "OTTMUSG00000070001.1";
chr14	HAVANA	exon	34486912	34487978	0	+	.	gene_id "ENSMUSG00000097310.4"; transcript_id "ENSMUST00000317376.1"; gene_type "lncRNA"; gene_name "A930038B10Rik"; transcript_type "lncRNA"; transcript_name "A930038B10Rik-209"; exon_number 4; exon_id "ENSMUSE00001626738.1"; level 2; mgi_id "MGI:2443813"; tag "TAGENE"; havana_gene "OTTMUSG00000070001.1";
chr14	HAVANA	exon	34486912	34487978	0	+	.	gene_id "ENSMUSG00000097310.4"; transcript_id "ENSMUST00000317378.1"; gene_type "lncRNA"; gene_name "A930038B10Rik"; transcript_type "lncRNA"; transcript_name "A930038B10Rik-211"; exon_number 4; exon_id "ENSMUSE00001626738.1"; level 2; mgi_id "MGI:2443813"; tag "TAGENE"; havana_gene "OTTMUSG00000070001.1";
chr14	HAVANA	exon	34486912	34487978	0	+	.	gene_id "ENSMUSG00000097310.4"; transcript_id "ENSMUST00000317379.1"; gene_type "lncRNA"; gene_name "A930038B10Rik"; transcript_type "lncRNA"; transcript_name "A930038B10Rik-212"; exon_number 4; exon_id "ENSMUSE00001626738.1"; level 2; mgi_id "MGI:2443813"; tag "TAGENE"; havana_gene "OTTMUSG00000070001.1";
chr14	HAVANA	exon	34486912	34487978	0	+	.	gene_id "ENSMUSG00000097310.4"; transcript_id "ENSMUST00000317381.1"; gene_type "lncRNA"; gene_name "A930038B10Rik"; transcript_type "lncRNA"; transcript_name "A930038B10Rik-214"; exon_number 4; exon_id "ENSMUSE00001626738.1"; level 2; mgi_id "MGI:2443813"; tag "TAGENE"; havana_gene "OTTMUSG00000070001.1";
chr14	HAVANA	exon	34486912	34487978	0	+	.	gene_id "ENSMUSG00000097310.4"; transcript_id "ENSMUST00000317382.1"; gene_type "lncRNA"; gene_name "A930038B10Rik"; transcript_type "lncRNA"; transcript_name "A930038B10Rik-215"; exon_number 3; exon_id "ENSMUSE00001626738.1"; level 2; mgi_id "MGI:2443813"; tag "TAGENE"; havana_gene "OTTMUSG00000070001.1";
chr14	HAVANA	exon	34486912	34487978	0	+	.	gene_id "ENSMUSG00000097310.4"; transcript_id "ENSMUST00000317383.1"; gene_type "lncRNA"; gene_name "A930038B10Rik"; transcript_type "lncRNA"; transcript_name "A930038B10Rik-216"; exon_number 4; exon_id "ENSMUSE00001626738.1"; level 2; mgi_id "MGI:2443813"; tag "TAGENE"; havana_gene "OTTMUSG00000070001.1";
chr14	HAVANA	exon	34486912	34487978	0	+	.	gene_id "ENSMUSG00000097310.4"; transcript_id "ENSMUST00000317384.1"; gene_type "lncRNA"; gene_name "A930038B10Rik"; transcript_type "lncRNA"; transcript_name "A930038B10Rik-217"; exon_number 3; exon_id "ENSMUSE00001626738.1"; level 2; mgi_id "MGI:2443813"; tag "TAGENE"; havana_gene "OTTMUSG00000070001.1";
chr14	HAVANA	exon	34486912	34487978	0	+	.	gene_id "ENSMUSG00000097310.4"; transcript_id "ENSMUST00000317385.1"; gene_type "lncRNA"; gene_name "A930038B10Rik"; transcript_type "lncRNA"; transcript_name "A930038B10Rik-218"; exon_number 4; exon_id "ENSMUSE00001626738.1"; level 2; mgi_id "MGI:2443813"; tag "TAGENE"; havana_gene "OTTMUSG00000070001.1";
chr14	HAVANA	exon	34486912	34487978	0	+	.	gene_id "ENSMUSG00000097310.4"; transcript_id "ENSMUST00000317391.1"; gene_type "lncRNA"; gene_name "A930038B10Rik"; transcript_type "lncRNA"; transcript_name "A930038B10Rik-224"; exon_number 3; exon_id "ENSMUSE00001626738.1"; level 2; mgi_id "MGI:2443813"; tag "TAGENE"; havana_gene "OTTMUSG00000070001.1";
chr14	ENSEMBL_gcm37	exon	34486912	34487978	0.0343251847248238	+	.	gene_id "ENSMUSG00000097310.4"; transcript_id "ENSMUSG00000097310.4_tx_11"; exon_id "chr14_34486912_34487978_+"; exonnum "3"; txlen "2548";
chr14	ENSEMBL_gcm37	exon	34486912	34487978	0.027623801253494	+	.	gene_id "ENSMUSG00000097310.4"; transcript_id "ENSMUSG00000097310.4_tx_12"; exon_id "chr14_34486912_34487978_+"; exonnum "4"; txlen "1642";
chr14	ENSEMBL_gcm37	exon	34486912	34487978	0.016253650002398	+	.	gene_id "ENSMUSG00000097310.4"; transcript_id "ENSMUSG00000097310.4_tx_19"; exon_id "chr14_34486912_34487978_+"; exonnum "5"; txlen "2692";
chr14	ENSEMBL_gcm37	exon	34486912	34487978	0.0160663477610886	+	.	gene_id "ENSMUSG00000097310.4"; transcript_id "ENSMUSG00000097310.4_tx_20"; exon_id "chr14_34486912_34487978_+"; exonnum "3"; txlen "1282";
chr14	ENSEMBL_gcm37	exon	34486912	34487978	0.0155963531179301	+	.	gene_id "ENSMUSG00000097310.4"; transcript_id "ENSMUSG00000097310.4_tx_21"; exon_id "chr14_34486912_34487978_+"; exonnum "4"; txlen "2647";
chr14	ENSEMBL_gcm37	exon	34486912	34487978	0.0137738585389276	+	.	gene_id "ENSMUSG00000097310.4"; transcript_id "ENSMUSG00000097310.4_tx_23"; exon_id "chr14_34486912_34487978_+"; exonnum "3"; txlen "1597";
chr14	ENSEMBL_gcm37	exon	34486912	34487978	0.0958845803871147	+	.	gene_id "ENSMUSG00000097310.4"; transcript_id "ENSMUSG00000097310.4_tx_5"; exon_id "chr14_34486912_34487978_+"; exonnum "4"; txlen "2593";
chr14	sragcm37_mid	exon	34490453	34490667	0.0267657768804396	+	.	gene_id "ENSMUSG00000097310.4"; transcript_id "ENSMUSG00000097310.4_tx_13"; exon_id "chr14_34490453_34490667_+"; exonnum "5"; txlen "1910";
chr14	sragcm37_mid	exon	34490453	34490667	0.0198916686565858	+	.	gene_id "ENSMUSG00000097310.4"; transcript_id "ENSMUSG00000097310.4_tx_16"; exon_id "chr14_34490453_34490667_+"; exonnum "3"; txlen "1288";
chr14	sragcm37_mid	exon	34490453	34490667	0.0129214095284881	+	.	gene_id "ENSMUSG00000097310.4"; transcript_id "ENSMUSG00000097310.4_tx_24"; exon_id "chr14_34490453_34490667_+"; exonnum "6"; txlen "1955";
chr14	sragcm37_mid	exon	34490453	34490667	0.0610447086025905	+	.	gene_id "ENSMUSG00000097310.4"; transcript_id "ENSMUSG00000097310.4_tx_6"; exon_id "chr14_34490453_34490667_+"; exonnum "4"; txlen "2599";
chr14	sragcm37_mid	exon	34490453	34490667	0.0610447086025905	+	.	gene_id "ENSMUSG00000097310.4"; transcript_id "ENSMUSG00000097310.4_tx_7"; exon_id "chr14_34490453_34490667_+"; exonnum "3"; txlen "2554";
chr14	sragcm37_mid	exon	34490453	34490667	0.0454006934855848	+	.	gene_id "ENSMUSG00000097310.4"; transcript_id "ENSMUSG00000097310.4_tx_9"; exon_id "chr14_34490453_34490667_+"; exonnum "4"; txlen "1622";
chr14	sragcm37_mid	exon	34490453	34490918	0.0258015677458448	+	.	gene_id "ENSMUSG00000097310.4"; transcript_id "ENSMUSG00000097310.4_tx_14"; exon_id "chr14_34490453_34490918_+"; exonnum "4"; txlen "1873";
chr14	sragcm37_mid	exon	34490453	34490918	0.050580173801348	+	.	gene_id "ENSMUSG00000097310.4"; transcript_id "ENSMUSG00000097310.4_tx_8"; exon_id "chr14_34490453_34490918_+"; exonnum "1"; txlen "1324";
chr14	HAVANA	exon	34490453	34492100	0	+	.	gene_id "ENSMUSG00000097310.4"; transcript_id "ENSMUST00000317370.1"; gene_type "lncRNA"; gene_name "A930038B10Rik"; transcript_type "lncRNA"; transcript_name "A930038B10Rik-203"; exon_number 3; exon_id "ENSMUSE00001626725.1"; level 2; mgi_id "MGI:2443813"; tag "Ensembl_canonical"; tag "GENCODE_Primary"; tag "TAGENE"; havana_gene "OTTMUSG00000070001.1";
chr14	HAVANA	exon	34490453	34492106	0	+	.	gene_id "ENSMUSG00000097310.4"; transcript_id "ENSMUST00000317371.1"; gene_type "lncRNA"; gene_name "A930038B10Rik"; transcript_type "lncRNA"; transcript_name "A930038B10Rik-204"; exon_number 4; exon_id "ENSMUSE00001626714.1"; level 2; mgi_id "MGI:2443813"; tag "TAGENE"; havana_gene "OTTMUSG00000070001.1";
chr14	HAVANA	exon	34490453	34492510	0	+	.	gene_id "ENSMUSG00000097310.4"; transcript_id "ENSMUST00000181044.2"; gene_type "lncRNA"; gene_name "A930038B10Rik"; transcript_type "lncRNA"; transcript_name "A930038B10Rik-202"; exon_number 3; exon_id "ENSMUSE00001149924.2"; level 2; transcript_support_level "1"; mgi_id "MGI:2443813"; tag "basic"; havana_gene "OTTMUSG00000070001.1"; havana_transcript "OTTMUST00000169467.1";
chr14	HAVANA	exon	34490612	34490918	0	+	.	gene_id "ENSMUSG00000097310.4"; transcript_id "ENSMUST00000317397.1"; gene_type "lncRNA"; gene_name "A930038B10Rik"; transcript_type "lncRNA"; transcript_name "A930038B10Rik-230"; exon_number 1; exon_id "ENSMUSE00001626728.1"; level 2; mgi_id "MGI:2443813"; tag "TAGENE"; havana_gene "OTTMUSG00000070001.1";
chr14	HAVANA	transcript	34490612	34492102	0	+	.	gene_id "ENSMUSG00000097310.4"; transcript_id "ENSMUST00000317397.1"; gene_type "lncRNA"; gene_name "A930038B10Rik"; transcript_type "lncRNA"; transcript_name "A930038B10Rik-230"; level 2; mgi_id "MGI:2443813"; tag "TAGENE"; havana_gene "OTTMUSG00000070001.1";
chr14	HAVANA	exon	34491245	34492102	0	+	.	gene_id "ENSMUSG00000097310.4"; transcript_id "ENSMUST00000317397.1"; gene_type "lncRNA"; gene_name "A930038B10Rik"; transcript_type "lncRNA"; transcript_name "A930038B10Rik-230"; exon_number 2; exon_id "ENSMUSE00001626739.1"; level 2; mgi_id "MGI:2443813"; tag "TAGENE"; havana_gene "OTTMUSG00000070001.1";
chr14	ENSEMBL_gcm37	exon	34491245	34492102	0.0267657768804396	+	.	gene_id "ENSMUSG00000097310.4"; transcript_id "ENSMUSG00000097310.4_tx_13"; exon_id "chr14_34491245_34492102_+"; exonnum "6"; txlen "1910";
chr14	ENSEMBL_gcm37	exon	34491245	34492102	0.0198916686565858	+	.	gene_id "ENSMUSG00000097310.4"; transcript_id "ENSMUSG00000097310.4_tx_16"; exon_id "chr14_34491245_34492102_+"; exonnum "4"; txlen "1288";
chr14	ENSEMBL_gcm37	exon	34491245	34492102	0.0129214095284881	+	.	gene_id "ENSMUSG00000097310.4"; transcript_id "ENSMUSG00000097310.4_tx_24"; exon_id "chr14_34491245_34492102_+"; exonnum "7"; txlen "1955";
chr14	ENSEMBL_gcm37	exon	34491245	34492102	0.0610447086025905	+	.	gene_id "ENSMUSG00000097310.4"; transcript_id "ENSMUSG00000097310.4_tx_6"; exon_id "chr14_34491245_34492102_+"; exonnum "5"; txlen "2599";
chr14	ENSEMBL_gcm37	exon	34491245	34492102	0.0610447086025905	+	.	gene_id "ENSMUSG00000097310.4"; transcript_id "ENSMUSG00000097310.4_tx_7"; exon_id "chr14_34491245_34492102_+"; exonnum "4"; txlen "2554";
chr14	ENSEMBL_gcm37	exon	34491245	34492102	0.050580173801348	+	.	gene_id "ENSMUSG00000097310.4"; transcript_id "ENSMUSG00000097310.4_tx_8"; exon_id "chr14_34491245_34492102_+"; exonnum "2"; txlen "1324";
chr14	HAVANA	exon	34496477	34496609	0	+	.	gene_id "ENSMUSG00000120637.2"; transcript_id "ENSMUST00000244777.2"; gene_type "lncRNA"; gene_name "Gm30969"; transcript_type "lncRNA"; transcript_name "Gm30969-201"; exon_number 1; exon_id "ENSMUSE00001682797.1"; level 2; mgi_id "MGI:5590128"; tag "Ensembl_canonical"; tag "GENCODE_Primary"; tag "TAGENE";
chr14	HAVANA	transcript	34496477	34500232	0	+	.	gene_id "ENSMUSG00000120637.2"; transcript_id "ENSMUST00000244777.2"; gene_type "lncRNA"; gene_name "Gm30969"; transcript_type "lncRNA"; transcript_name "Gm30969-201"; level 2; mgi_id "MGI:5590128"; tag "Ensembl_canonical"; tag "GENCODE_Primary"; tag "TAGENE";
chr14	HAVANA	gene	34496477	34500239	0	+	.	gene_id "ENSMUSG00000120637.2"; gene_type "lncRNA"; gene_name "Gm30969"; level 2; mgi_id "MGI:5590128"; tag "overlapping_locus";
chr14	HAVANA	exon	34496506	34496568	0	+	.	gene_id "ENSMUSG00000120637.2"; transcript_id "ENSMUST00000244920.1"; gene_type "lncRNA"; gene_name "Gm30969"; transcript_type "lncRNA"; transcript_name "Gm30969-202"; exon_number 1; exon_id "ENSMUSE00001484732.1"; level 2; mgi_id "MGI:5590128"; tag "TAGENE";
chr14	HAVANA	exon	34496506	34496609	0	+	.	gene_id "ENSMUSG00000120637.2"; transcript_id "ENSMUST00000346657.1"; gene_type "lncRNA"; gene_name "Gm30969"; transcript_type "lncRNA"; transcript_name "Gm30969-203"; exon_number 1; exon_id "ENSMUSE00001682791.1"; level 2; mgi_id "MGI:5590128"; tag "TAGENE";
chr14	ENSEMBL_gcm37	exon	34496506	34496609	0.239405133213018	+	.	gene_id "ENSMUSG00000120637.2"; transcript_id "ENSMUSG00000120637.2_tx_4"; exon_id "chr14_34496506_34496609_+"; exonnum "1"; txlen "1328";
chr14	HAVANA	transcript	34496506	34500232	0	+	.	gene_id "ENSMUSG00000120637.2"; transcript_id "ENSMUST00000244920.1"; gene_type "lncRNA"; gene_name "Gm30969"; transcript_type "lncRNA"; transcript_name "Gm30969-202"; level 2; mgi_id "MGI:5590128"; tag "TAGENE";
chr14	HAVANA	transcript	34496506	34500239	0	+	.	gene_id "ENSMUSG00000120637.2"; transcript_id "ENSMUST00000346657.1"; gene_type "lncRNA"; gene_name "Gm30969"; transcript_type "lncRNA"; transcript_name "Gm30969-203"; level 2; mgi_id "MGI:5590128"; tag "TAGENE";
chr14	HAVANA	exon	34496534	34496568	0	+	.	gene_id "ENSMUSG00000120637.2"; transcript_id "ENSMUST00000346659.1"; gene_type "lncRNA"; gene_name "Gm30969"; transcript_type "lncRNA"; transcript_name "Gm30969-205"; exon_number 1; exon_id "ENSMUSE00001682792.1"; level 2; mgi_id "MGI:5590128"; tag "TAGENE";
chr14	HAVANA	transcript	34496534	34500221	0	+	.	gene_id "ENSMUSG00000120637.2"; transcript_id "ENSMUST00000346659.1"; gene_type "lncRNA"; gene_name "Gm30969"; transcript_type "lncRNA"; transcript_name "Gm30969-205"; level 2; mgi_id "MGI:5590128"; tag "TAGENE";
chr14	HAVANA	exon	34496542	34496609	0	+	.	gene_id "ENSMUSG00000120637.2"; transcript_id "ENSMUST00000346660.1"; gene_type "lncRNA"; gene_name "Gm30969"; transcript_type "lncRNA"; transcript_name "Gm30969-206"; exon_number 1; exon_id "ENSMUSE00001682799.1"; level 2; mgi_id "MGI:5590128"; tag "basic"; tag "TAGENE";
chr14	HAVANA	exon	34496542	34496609	0	+	.	gene_id "ENSMUSG00000120637.2"; transcript_id "ENSMUST00000346658.1"; gene_type "lncRNA"; gene_name "Gm30969"; transcript_type "lncRNA"; transcript_name "Gm30969-204"; exon_number 1; exon_id "ENSMUSE00001682799.1"; level 2; mgi_id "MGI:5590128"; tag "TAGENE";
chr14	HAVANA	transcript	34496542	34500220	0	+	.	gene_id "ENSMUSG00000120637.2"; transcript_id "ENSMUST00000346660.1"; gene_type "lncRNA"; gene_name "Gm30969"; transcript_type "lncRNA"; transcript_name "Gm30969-206"; level 2; mgi_id "MGI:5590128"; tag "basic"; tag "TAGENE";
chr14	HAVANA	transcript	34496542	34500232	0	+	.	gene_id "ENSMUSG00000120637.2"; transcript_id "ENSMUST00000346658.1"; gene_type "lncRNA"; gene_name "Gm30969"; transcript_type "lncRNA"; transcript_name "Gm30969-204"; level 2; mgi_id "MGI:5590128"; tag "TAGENE";
chr14	HAVANA	exon	34498764	34498874	0	+	.	gene_id "ENSMUSG00000120637.2"; transcript_id "ENSMUST00000346660.1"; gene_type "lncRNA"; gene_name "Gm30969"; transcript_type "lncRNA"; transcript_name "Gm30969-206"; exon_number 2; exon_id "ENSMUSE00001682798.1"; level 2; mgi_id "MGI:5590128"; tag "basic"; tag "TAGENE";
chr14	sragcm37_mid	exon	34498764	34498914	0.239405133213018	+	.	gene_id "ENSMUSG00000120637.2"; transcript_id "ENSMUSG00000120637.2_tx_4"; exon_id "chr14_34498764_34498914_+"; exonnum "2"; txlen "1328";
chr14	HAVANA	exon	34498764	34499066	0	+	.	gene_id "ENSMUSG00000120637.2"; transcript_id "ENSMUST00000346658.1"; gene_type "lncRNA"; gene_name "Gm30969"; transcript_type "lncRNA"; transcript_name "Gm30969-204"; exon_number 2; exon_id "ENSMUSE00001682794.1"; level 2; mgi_id "MGI:5590128"; tag "TAGENE";
chr14	HAVANA	exon	34498961	34499066	0	+	.	gene_id "ENSMUSG00000120637.2"; transcript_id "ENSMUST00000244920.1"; gene_type "lncRNA"; gene_name "Gm30969"; transcript_type "lncRNA"; transcript_name "Gm30969-202"; exon_number 2; exon_id "ENSMUSE00001484731.1"; level 2; mgi_id "MGI:5590128"; tag "TAGENE";
chr14	HAVANA	exon	34498961	34499066	0	+	.	gene_id "ENSMUSG00000120637.2"; transcript_id "ENSMUST00000346657.1"; gene_type "lncRNA"; gene_name "Gm30969"; transcript_type "lncRNA"; transcript_name "Gm30969-203"; exon_number 2; exon_id "ENSMUSE00001484731.1"; level 2; mgi_id "MGI:5590128"; tag "TAGENE";
chr14	HAVANA	exon	34498961	34499066	0	+	.	gene_id "ENSMUSG00000120637.2"; transcript_id "ENSMUST00000346660.1"; gene_type "lncRNA"; gene_name "Gm30969"; transcript_type "lncRNA"; transcript_name "Gm30969-206"; exon_number 3; exon_id "ENSMUSE00001484731.1"; level 2; mgi_id "MGI:5590128"; tag "basic"; tag "TAGENE";
chr14	HAVANA	exon	34499149	34500220	0	+	.	gene_id "ENSMUSG00000120637.2"; transcript_id "ENSMUST00000346660.1"; gene_type "lncRNA"; gene_name "Gm30969"; transcript_type "lncRNA"; transcript_name "Gm30969-206"; exon_number 4; exon_id "ENSMUSE00001682795.1"; level 2; mgi_id "MGI:5590128"; tag "basic"; tag "TAGENE";
chr14	HAVANA	exon	34499149	34500221	0	+	.	gene_id "ENSMUSG00000120637.2"; transcript_id "ENSMUST00000346659.1"; gene_type "lncRNA"; gene_name "Gm30969"; transcript_type "lncRNA"; transcript_name "Gm30969-205"; exon_number 2; exon_id "ENSMUSE00001682796.1"; level 2; mgi_id "MGI:5590128"; tag "TAGENE";
chr14	ENSEMBL_gcm37	exon	34499149	34500221	0.239405133213018	+	.	gene_id "ENSMUSG00000120637.2"; transcript_id "ENSMUSG00000120637.2_tx_4"; exon_id "chr14_34499149_34500221_+"; exonnum "3"; txlen "1328";
chr14	HAVANA	exon	34499149	34500232	0	+	.	gene_id "ENSMUSG00000120637.2"; transcript_id "ENSMUST00000244777.2"; gene_type "lncRNA"; gene_name "Gm30969"; transcript_type "lncRNA"; transcript_name "Gm30969-201"; exon_number 2; exon_id "ENSMUSE00001484425.1"; level 2; mgi_id "MGI:5590128"; tag "Ensembl_canonical"; tag "GENCODE_Primary"; tag "TAGENE";
chr14	HAVANA	exon	34499149	34500232	0	+	.	gene_id "ENSMUSG00000120637.2"; transcript_id "ENSMUST00000244920.1"; gene_type "lncRNA"; gene_name "Gm30969"; transcript_type "lncRNA"; transcript_name "Gm30969-202"; exon_number 3; exon_id "ENSMUSE00001484425.1"; level 2; mgi_id "MGI:5590128"; tag "TAGENE";
chr14	HAVANA	exon	34499149	34500232	0	+	.	gene_id "ENSMUSG00000120637.2"; transcript_id "ENSMUST00000346658.1"; gene_type "lncRNA"; gene_name "Gm30969"; transcript_type "lncRNA"; transcript_name "Gm30969-204"; exon_number 3; exon_id "ENSMUSE00001484425.1"; level 2; mgi_id "MGI:5590128"; tag "TAGENE";
chr14	HAVANA	exon	34499149	34500239	0	+	.	gene_id "ENSMUSG00000120637.2"; transcript_id "ENSMUST00000346657.1"; gene_type "lncRNA"; gene_name "Gm30969"; transcript_type "lncRNA"; transcript_name "Gm30969-203"; exon_number 3; exon_id "ENSMUSE00001682793.1"; level 2; mgi_id "MGI:5590128"; tag "TAGENE";
chr14	HAVANA	UTR	34542065	34542184	0	+	.	gene_id "ENSMUSG00000041078.8"; transcript_id "ENSMUST00000043349.7"; gene_type "protein_coding"; gene_name "Grid1"; transcript_type "protein_coding"; transcript_name "Grid1-201"; exon_number 1; exon_id "ENSMUSE00000418201.6"; level 2; protein_id "ENSMUSP00000044009.6"; transcript_support_level "1"; mgi_id "MGI:95812"; tag "basic"; tag "Ensembl_canonical"; tag "GENCODE_Primary"; tag "appris_principal_1"; tag "CCDS"; ccdsid "CCDS26944.1"; havana_gene "OTTMUSG00000033220.1"; havana_transcript "OTTMUST00000083227.1";
chr14	HAVANA	exon	34542065	34542263	0	+	.	gene_id "ENSMUSG00000041078.8"; transcript_id "ENSMUST00000043349.7"; gene_type "protein_coding"; gene_name "Grid1"; transcript_type "protein_coding"; transcript_name "Grid1-201"; exon_number 1; exon_id "ENSMUSE00000418201.6"; level 2; protein_id "ENSMUSP00000044009.6"; transcript_support_level "1"; mgi_id "MGI:95812"; tag "basic"; tag "Ensembl_canonical"; tag "GENCODE_Primary"; tag "appris_principal_1"; tag "CCDS"; ccdsid "CCDS26944.1"; havana_gene "OTTMUSG00000033220.1"; havana_transcript "OTTMUST00000083227.1";
chr14	ENSEMBL_gcm37	exon	34542065	34542263	0.0110244907211706	+	.	gene_id "ENSMUSG00000041078.8"; transcript_id "ENSMUSG00000041078.8_tx_3"; exon_id "chr14_34542065_34542263_+"; exonnum "1"; txlen "3857";
chr14	HAVANA	gene	34542065	35305336	0	+	.	gene_id "ENSMUSG00000041078.8"; gene_type "protein_coding"; gene_name "Grid1"; level 2; mgi_id "MGI:95812"; tag "ncRNA_host"; havana_gene "OTTMUSG00000033220.1";
chr14	HAVANA	transcript	34542065	35305336	0	+	.	gene_id "ENSMUSG00000041078.8"; transcript_id "ENSMUST00000043349.7"; gene_type "protein_coding"; gene_name "Grid1"; transcript_type "protein_coding"; transcript_name "Grid1-201"; level 2; protein_id "ENSMUSP00000044009.6"; transcript_support_level "1"; mgi_id "MGI:95812"; tag "basic"; tag "Ensembl_canonical"; tag "GENCODE_Primary"; tag "appris_principal_1"; tag "CCDS"; ccdsid "CCDS26944.1"; havana_gene "OTTMUSG00000033220.1"; havana_transcript "OTTMUST00000083227.1";
chr14	HAVANA	start_codon	34542185	34542187	0	+	0	gene_id "ENSMUSG00000041078.8"; transcript_id "ENSMUST00000043349.7"; gene_type "protein_coding"; gene_name "Grid1"; transcript_type "protein_coding"; transcript_name "Grid1-201"; exon_number 1; exon_id "ENSMUSE00000418201.6"; level 2; protein_id "ENSMUSP00000044009.6"; transcript_support_level "1"; mgi_id "MGI:95812"; tag "basic"; tag "Ensembl_canonical"; tag "GENCODE_Primary"; tag "appris_principal_1"; tag "CCDS"; ccdsid "CCDS26944.1"; havana_gene "OTTMUSG00000033220.1"; havana_transcript "OTTMUST00000083227.1";
chr14	HAVANA	CDS	34542185	34542263	0	+	0	gene_id "ENSMUSG00000041078.8"; transcript_id "ENSMUST00000043349.7"; gene_type "protein_coding"; gene_name "Grid1"; transcript_type "protein_coding"; transcript_name "Grid1-201"; exon_number 1; exon_id "ENSMUSE00000418201.6"; level 2; protein_id "ENSMUSP00000044009.6"; transcript_support_level "1"; mgi_id "MGI:95812"; tag "basic"; tag "Ensembl_canonical"; tag "GENCODE_Primary"; tag "appris_principal_1"; tag "CCDS"; ccdsid "CCDS26944.1"; havana_gene "OTTMUSG00000033220.1"; havana_transcript "OTTMUST00000083227.1";
chr14	HAVANA	exon	34544510	34544665	0	+	.	gene_id "ENSMUSG00000041078.8"; transcript_id "ENSMUST00000043349.7"; gene_type "protein_coding"; gene_name "Grid1"; transcript_type "protein_coding"; transcript_name "Grid1-201"; exon_number 2; exon_id "ENSMUSE00000418191.4"; level 2; protein_id "ENSMUSP00000044009.6"; transcript_support_level "1"; mgi_id "MGI:95812"; tag "basic"; tag "Ensembl_canonical"; tag "GENCODE_Primary"; tag "appris_principal_1"; tag "CCDS"; ccdsid "CCDS26944.1"; havana_gene "OTTMUSG00000033220.1"; havana_transcript "OTTMUST00000083227.1";
chr14	HAVANA	CDS	34544510	34544665	0	+	2	gene_id "ENSMUSG00000041078.8"; transcript_id "ENSMUST00000043349.7"; gene_type "protein_coding"; gene_name "Grid1"; transcript_type "protein_coding"; transcript_name "Grid1-201"; exon_number 2; exon_id "ENSMUSE00000418191.4"; level 2; protein_id "ENSMUSP00000044009.6"; transcript_support_level "1"; mgi_id "MGI:95812"; tag "basic"; tag "Ensembl_canonical"; tag "GENCODE_Primary"; tag "appris_principal_1"; tag "CCDS"; ccdsid "CCDS26944.1"; havana_gene "OTTMUSG00000033220.1"; havana_transcript "OTTMUST00000083227.1";
chr14	ENSEMBL_gcm37	exon	34544510	34544665	0.0110244907211706	+	.	gene_id "ENSMUSG00000041078.8"; transcript_id "ENSMUSG00000041078.8_tx_3"; exon_id "chr14_34544510_34544665_+"; exonnum "2"; txlen "3857";
chr14	ENSEMBL	gene	34616566	34616663	0	+	.	gene_id "ENSMUSG00000065481.3"; gene_type "miRNA"; gene_name "Mir346"; level 3; mgi_id "MGI:3619362";
chr14	ENSEMBL	transcript	34616566	34616663	0	+	.	gene_id "ENSMUSG00000065481.3"; transcript_id "ENSMUST00000083547.3"; gene_type "miRNA"; gene_name "Mir346"; transcript_type "miRNA"; transcript_name "Mir346-201"; level 3; transcript_support_level "NA"; mgi_id "MGI:3619362"; tag "basic"; tag "Ensembl_canonical"; tag "GENCODE_Primary";
chr14	ENSEMBL	exon	34616566	34616663	0	+	.	gene_id "ENSMUSG00000065481.3"; transcript_id "ENSMUST00000083547.3"; gene_type "miRNA"; gene_name "Mir346"; transcript_type "miRNA"; transcript_name "Mir346-201"; exon_number 1; exon_id "ENSMUSE00000522706.2"; level 3; transcript_support_level "NA"; mgi_id "MGI:3619362"; tag "basic"; tag "Ensembl_canonical"; tag "GENCODE_Primary";
chr14	HAVANA	exon	34667710	34667994	0	+	.	gene_id "ENSMUSG00000041078.8"; transcript_id "ENSMUST00000043349.7"; gene_type "protein_coding"; gene_name "Grid1"; transcript_type "protein_coding"; transcript_name "Grid1-201"; exon_number 3; exon_id "ENSMUSE00000463582.3"; level 2; protein_id "ENSMUSP00000044009.6"; transcript_support_level "1"; mgi_id "MGI:95812"; tag "basic"; tag "Ensembl_canonical"; tag "GENCODE_Primary"; tag "appris_principal_1"; tag "CCDS"; ccdsid "CCDS26944.1"; havana_gene "OTTMUSG00000033220.1"; havana_transcript "OTTMUST00000083227.1";
chr14	HAVANA	CDS	34667710	34667994	0	+	2	gene_id "ENSMUSG00000041078.8"; transcript_id "ENSMUST00000043349.7"; gene_type "protein_coding"; gene_name "Grid1"; transcript_type "protein_coding"; transcript_name "Grid1-201"; exon_number 3; exon_id "ENSMUSE00000463582.3"; level 2; protein_id "ENSMUSP00000044009.6"; transcript_support_level "1"; mgi_id "MGI:95812"; tag "basic"; tag "Ensembl_canonical"; tag "GENCODE_Primary"; tag "appris_principal_1"; tag "CCDS"; ccdsid "CCDS26944.1"; havana_gene "OTTMUSG00000033220.1"; havana_transcript "OTTMUST00000083227.1";
chr14	ENSEMBL_gcm37	exon	34667710	34667994	0.0110244907211706	+	.	gene_id "ENSMUSG00000041078.8"; transcript_id "ENSMUSG00000041078.8_tx_3"; exon_id "chr14_34667710_34667994_+"; exonnum "3"; txlen "3857";
chr14	HAVANA	exon	34748702	34748907	0	+	.	gene_id "ENSMUSG00000041078.8"; transcript_id "ENSMUST00000043349.7"; gene_type "protein_coding"; gene_name "Grid1"; transcript_type "protein_coding"; transcript_name "Grid1-201"; exon_number 4; exon_id "ENSMUSE00000461599.3"; level 2; protein_id "ENSMUSP00000044009.6"; transcript_support_level "1"; mgi_id "MGI:95812"; tag "basic"; tag "Ensembl_canonical"; tag "GENCODE_Primary"; tag "appris_principal_1"; tag "CCDS"; ccdsid "CCDS26944.1"; havana_gene "OTTMUSG00000033220.1"; havana_transcript "OTTMUST00000083227.1";
chr14	HAVANA	CDS	34748702	34748907	0	+	2	gene_id "ENSMUSG00000041078.8"; transcript_id "ENSMUST00000043349.7"; gene_type "protein_coding"; gene_name "Grid1"; transcript_type "protein_coding"; transcript_name "Grid1-201"; exon_number 4; exon_id "ENSMUSE00000461599.3"; level 2; protein_id "ENSMUSP00000044009.6"; transcript_support_level "1"; mgi_id "MGI:95812"; tag "basic"; tag "Ensembl_canonical"; tag "GENCODE_Primary"; tag "appris_principal_1"; tag "CCDS"; ccdsid "CCDS26944.1"; havana_gene "OTTMUSG00000033220.1"; havana_transcript "OTTMUST00000083227.1";
chr14	ENSEMBL_gcm37	exon	34748702	34748907	0.0110244907211706	+	.	gene_id "ENSMUSG00000041078.8"; transcript_id "ENSMUSG00000041078.8_tx_3"; exon_id "chr14_34748702_34748907_+"; exonnum "4"; txlen "3857";
chr14	sragcm37_es	exon	34815481	34815529	0.225624056919783	+	.	gene_id "ENSMUSG00000133199.1"; transcript_id "ENSMUSG00000133199.1_tx_3"; exon_id "chr14_34815481_34815529_+"; exonnum "1"; txlen "571";
chr14	sragcm37_es	exon	34815909	34816013	0.0016712972743147	+	.	gene_id "ENSMUSG00000133199.1"; transcript_id "ENSMUSG00000133199.1_tx_10"; exon_id "chr14_34815909_34816013_+"; exonnum "1"; txlen "972";
chr14	sragcm37_es	exon	34829799	34829857	0.0199069178932831	+	.	gene_id "ENSMUSG00000133199.1"; transcript_id "ENSMUSG00000133199.1_tx_9"; exon_id "chr14_34829799_34829857_+"; exonnum "1"; txlen "581";
chr14	sragcm37_mid	exon	34847831	34847953	0.0016712972743147	+	.	gene_id "ENSMUSG00000133199.1"; transcript_id "ENSMUSG00000133199.1_tx_10"; exon_id "chr14_34847831_34847953_+"; exonnum "2"; txlen "972";
chr14	sragcm37_mid	exon	34849668	34850069	0.0016712972743147	+	.	gene_id "ENSMUSG00000133199.1"; transcript_id "ENSMUSG00000133199.1_tx_10"; exon_id "chr14_34849668_34850069_+"; exonnum "3"; txlen "972";
chr14	sragcm37_mid	exon	34849668	34850069	0.225624056919783	+	.	gene_id "ENSMUSG00000133199.1"; transcript_id "ENSMUSG00000133199.1_tx_3"; exon_id "chr14_34849668_34850069_+"; exonnum "2"; txlen "571";
chr14	sragcm37_mid	exon	34849668	34850069	0.0199069178932831	+	.	gene_id "ENSMUSG00000133199.1"; transcript_id "ENSMUSG00000133199.1_tx_9"; exon_id "chr14_34849668_34850069_+"; exonnum "2"; txlen "581";
chr14	sragcm37_mid	exon	34851659	34851685	0.0016712972743147	+	.	gene_id "ENSMUSG00000133199.1"; transcript_id "ENSMUSG00000133199.1_tx_10"; exon_id "chr14_34851659_34851685_+"; exonnum "4"; txlen "972";
chr14	sragcm37_mid	exon	34853078	34853244	0.0016712972743147	+	.	gene_id "ENSMUSG00000133199.1"; transcript_id "ENSMUSG00000133199.1_tx_10"; exon_id "chr14_34853078_34853244_+"; exonnum "5"; txlen "972";
chr14	sragcm37_mid	exon	34854103	34854250	0.0016712972743147	+	.	gene_id "ENSMUSG00000133199.1"; transcript_id "ENSMUSG00000133199.1_tx_10"; exon_id "chr14_34854103_34854250_+"; exonnum "6"; txlen "972";
chr14	HAVANA	exon	34865128	34865346	0	+	.	gene_id "ENSMUSG00000133199.1"; transcript_id "ENSMUST00000316543.1"; gene_type "lncRNA"; gene_name "ENSMUSG00000133199"; transcript_type "lncRNA"; transcript_name "ENSMUST00000316543"; exon_number 1; exon_id "ENSMUSE00001625041.1"; level 2; tag "basic"; tag "Ensembl_canonical"; tag "GENCODE_Primary"; tag "TAGENE";
chr14	HAVANA	gene	34865128	34866937	0	+	.	gene_id "ENSMUSG00000133199.1"; gene_type "lncRNA"; gene_name "ENSMUSG00000133199"; level 2; tag "overlapping_locus";
chr14	HAVANA	transcript	34865128	34866937	0	+	.	gene_id "ENSMUSG00000133199.1"; transcript_id "ENSMUST00000316543.1"; gene_type "lncRNA"; gene_name "ENSMUSG00000133199"; transcript_type "lncRNA"; transcript_name "ENSMUST00000316543"; level 2; tag "basic"; tag "Ensembl_canonical"; tag "GENCODE_Primary"; tag "TAGENE";
chr14	HAVANA	exon	34865995	34866082	0	+	.	gene_id "ENSMUSG00000133199.1"; transcript_id "ENSMUST00000316543.1"; gene_type "lncRNA"; gene_name "ENSMUSG00000133199"; transcript_type "lncRNA"; transcript_name "ENSMUST00000316543"; exon_number 2; exon_id "ENSMUSE00001625043.1"; level 2; tag "basic"; tag "Ensembl_canonical"; tag "GENCODE_Primary"; tag "TAGENE";
chr14	HAVANA	exon	34866818	34866937	0	+	.	gene_id "ENSMUSG00000133199.1"; transcript_id "ENSMUST00000316543.1"; gene_type "lncRNA"; gene_name "ENSMUSG00000133199"; transcript_type "lncRNA"; transcript_name "ENSMUST00000316543"; exon_number 3; exon_id "ENSMUSE00001625042.1"; level 2; tag "basic"; tag "Ensembl_canonical"; tag "GENCODE_Primary"; tag "TAGENE";
chr14	ENSEMBL_gcm37	exon	34866818	34866937	0.225624056919783	+	.	gene_id "ENSMUSG00000133199.1"; transcript_id "ENSMUSG00000133199.1_tx_3"; exon_id "chr14_34866818_34866937_+"; exonnum "3"; txlen "571";
chr14	ENSEMBL_gcm37	exon	34866818	34866937	0.0199069178932831	+	.	gene_id "ENSMUSG00000133199.1"; transcript_id "ENSMUSG00000133199.1_tx_9"; exon_id "chr14_34866818_34866937_+"; exonnum "3"; txlen "581";
chr14	HAVANA	exon	34915192	34915345	0	+	.	gene_id "ENSMUSG00000135687.1"; transcript_id "ENSMUST00000331711.1"; gene_type "lncRNA"; gene_name "ENSMUSG00000135687"; transcript_type "lncRNA"; transcript_name "ENSMUST00000331711"; exon_number 1; exon_id "ENSMUSE00001653876.1"; level 2; tag "basic"; tag "Ensembl_canonical"; tag "GENCODE_Primary"; tag "TAGENE";
chr14	HAVANA	gene	34915192	34917714	0	+	.	gene_id "ENSMUSG00000135687.1"; gene_type "lncRNA"; gene_name "ENSMUSG00000135687"; level 2; tag "overlapping_locus";
chr14	HAVANA	transcript	34915192	34917714	0	+	.	gene_id "ENSMUSG00000135687.1"; transcript_id "ENSMUST00000331711.1"; gene_type "lncRNA"; gene_name "ENSMUSG00000135687"; transcript_type "lncRNA"; transcript_name "ENSMUST00000331711"; level 2; tag "basic"; tag "Ensembl_canonical"; tag "GENCODE_Primary"; tag "TAGENE";
chr14	HAVANA	exon	34915224	34915541	0	+	.	gene_id "ENSMUSG00000135687.1"; transcript_id "ENSMUST00000331712.1"; gene_type "lncRNA"; gene_name "ENSMUSG00000135687"; transcript_type "lncRNA"; transcript_name "ENSMUST00000331712"; exon_number 1; exon_id "ENSMUSE00001653873.1"; level 2; tag "TAGENE";
chr14	HAVANA	transcript	34915224	34917701	0	+	.	gene_id "ENSMUSG00000135687.1"; transcript_id "ENSMUST00000331712.1"; gene_type "lncRNA"; gene_name "ENSMUSG00000135687"; transcript_type "lncRNA"; transcript_name "ENSMUST00000331712"; level 2; tag "TAGENE";
chr14	HAVANA	exon	34915444	34915541	0	+	.	gene_id "ENSMUSG00000135687.1"; transcript_id "ENSMUST00000331711.1"; gene_type "lncRNA"; gene_name "ENSMUSG00000135687"; transcript_type "lncRNA"; transcript_name "ENSMUST00000331711"; exon_number 2; exon_id "ENSMUSE00001653875.1"; level 2; tag "basic"; tag "Ensembl_canonical"; tag "GENCODE_Primary"; tag "TAGENE";
chr14	HAVANA	exon	34917455	34917701	0	+	.	gene_id "ENSMUSG00000135687.1"; transcript_id "ENSMUST00000331712.1"; gene_type "lncRNA"; gene_name "ENSMUSG00000135687"; transcript_type "lncRNA"; transcript_name "ENSMUST00000331712"; exon_number 2; exon_id "ENSMUSE00001653874.1"; level 2; tag "TAGENE";
chr14	HAVANA	exon	34917455	34917714	0	+	.	gene_id "ENSMUSG00000135687.1"; transcript_id "ENSMUST00000331711.1"; gene_type "lncRNA"; gene_name "ENSMUSG00000135687"; transcript_type "lncRNA"; transcript_name "ENSMUST00000331711"; exon_number 3; exon_id "ENSMUSE00001653872.1"; level 2; tag "basic"; tag "Ensembl_canonical"; tag "GENCODE_Primary"; tag "TAGENE";
chr14	HAVANA	exon	34973651	34973704	0	+	.	gene_id "ENSMUSG00000041078.8"; transcript_id "ENSMUST00000043349.7"; gene_type "protein_coding"; gene_name "Grid1"; transcript_type "protein_coding"; transcript_name "Grid1-201"; exon_number 5; exon_id "ENSMUSE00000469733.3"; level 2; protein_id "ENSMUSP00000044009.6"; transcript_support_level "1"; mgi_id "MGI:95812"; tag "basic"; tag "Ensembl_canonical"; tag "GENCODE_Primary"; tag "appris_principal_1"; tag "CCDS"; ccdsid "CCDS26944.1"; havana_gene "OTTMUSG00000033220.1"; havana_transcript "OTTMUST00000083227.1";
chr14	HAVANA	CDS	34973651	34973704	0	+	0	gene_id "ENSMUSG00000041078.8"; transcript_id "ENSMUST00000043349.7"; gene_type "protein_coding"; gene_name "Grid1"; transcript_type "protein_coding"; transcript_name "Grid1-201"; exon_number 5; exon_id "ENSMUSE00000469733.3"; level 2; protein_id "ENSMUSP00000044009.6"; transcript_support_level "1"; mgi_id "MGI:95812"; tag "basic"; tag "Ensembl_canonical"; tag "GENCODE_Primary"; tag "appris_principal_1"; tag "CCDS"; ccdsid "CCDS26944.1"; havana_gene "OTTMUSG00000033220.1"; havana_transcript "OTTMUST00000083227.1";
chr14	ENSEMBL_gcm37	exon	34973651	34973704	0.0110244907211706	+	.	gene_id "ENSMUSG00000041078.8"; transcript_id "ENSMUSG00000041078.8_tx_3"; exon_id "chr14_34973651_34973704_+"; exonnum "5"; txlen "3857";
chr14	HAVANA	exon	35031189	35031359	0	+	.	gene_id "ENSMUSG00000041078.8"; transcript_id "ENSMUST00000043349.7"; gene_type "protein_coding"; gene_name "Grid1"; transcript_type "protein_coding"; transcript_name "Grid1-201"; exon_number 6; exon_id "ENSMUSE00000344631.5"; level 2; protein_id "ENSMUSP00000044009.6"; transcript_support_level "1"; mgi_id "MGI:95812"; tag "basic"; tag "Ensembl_canonical"; tag "GENCODE_Primary"; tag "appris_principal_1"; tag "CCDS"; ccdsid "CCDS26944.1"; havana_gene "OTTMUSG00000033220.1"; havana_transcript "OTTMUST00000083227.1";
chr14	HAVANA	CDS	35031189	35031359	0	+	0	gene_id "ENSMUSG00000041078.8"; transcript_id "ENSMUST00000043349.7"; gene_type "protein_coding"; gene_name "Grid1"; transcript_type "protein_coding"; transcript_name "Grid1-201"; exon_number 6; exon_id "ENSMUSE00000344631.5"; level 2; protein_id "ENSMUSP00000044009.6"; transcript_support_level "1"; mgi_id "MGI:95812"; tag "basic"; tag "Ensembl_canonical"; tag "GENCODE_Primary"; tag "appris_principal_1"; tag "CCDS"; ccdsid "CCDS26944.1"; havana_gene "OTTMUSG00000033220.1"; havana_transcript "OTTMUST00000083227.1";
chr14	ENSEMBL_gcm37	exon	35031189	35031359	0.0110244907211706	+	.	gene_id "ENSMUSG00000041078.8"; transcript_id "ENSMUSG00000041078.8_tx_3"; exon_id "chr14_35031189_35031359_+"; exonnum "6"; txlen "3857";
chr14	HAVANA	exon	35043598	35043759	0	+	.	gene_id "ENSMUSG00000041078.8"; transcript_id "ENSMUST00000043349.7"; gene_type "protein_coding"; gene_name "Grid1"; transcript_type "protein_coding"; transcript_name "Grid1-201"; exon_number 7; exon_id "ENSMUSE00000257123.4"; level 2; protein_id "ENSMUSP00000044009.6"; transcript_support_level "1"; mgi_id "MGI:95812"; tag "basic"; tag "Ensembl_canonical"; tag "GENCODE_Primary"; tag "appris_principal_1"; tag "CCDS"; ccdsid "CCDS26944.1"; havana_gene "OTTMUSG00000033220.1"; havana_transcript "OTTMUST00000083227.1";
chr14	HAVANA	CDS	35043598	35043759	0	+	0	gene_id "ENSMUSG00000041078.8"; transcript_id "ENSMUST00000043349.7"; gene_type "protein_coding"; gene_name "Grid1"; transcript_type "protein_coding"; transcript_name "Grid1-201"; exon_number 7; exon_id "ENSMUSE00000257123.4"; level 2; protein_id "ENSMUSP00000044009.6"; transcript_support_level "1"; mgi_id "MGI:95812"; tag "basic"; tag "Ensembl_canonical"; tag "GENCODE_Primary"; tag "appris_principal_1"; tag "CCDS"; ccdsid "CCDS26944.1"; havana_gene "OTTMUSG00000033220.1"; havana_transcript "OTTMUST00000083227.1";
```
