## Supplementary material for "Significantly Improved Mouse and Rat Genome Annotation Using Sequence Read Archive RNA-seq Data": mouse_SRA_GENCODE_M37.gtf: mouse_SRA_GENCODE_M37.gtf (part 442 of 1572)

```
chr14	ENSEMBL_gcm37	exon	35043598	35043759	0.0110244907211706	+	.	gene_id "ENSMUSG00000041078.8"; transcript_id "ENSMUSG00000041078.8_tx_3"; exon_id "chr14_35043598_35043759_+"; exonnum "7"; txlen "3857";
chr14	sragcm37_mid	exon	35044558	35044721	0.0110244907211706	+	.	gene_id "ENSMUSG00000041078.8"; transcript_id "ENSMUSG00000041078.8_tx_3"; exon_id "chr14_35044558_35044721_+"; exonnum "8"; txlen "3857";
chr14	sragcm37_mid	exon	35044936	35045082	0.0110244907211706	+	.	gene_id "ENSMUSG00000041078.8"; transcript_id "ENSMUSG00000041078.8_tx_3"; exon_id "chr14_35044936_35045082_+"; exonnum "9"; txlen "3857";
chr14	HAVANA	exon	35045272	35045391	0	+	.	gene_id "ENSMUSG00000041078.8"; transcript_id "ENSMUST00000043349.7"; gene_type "protein_coding"; gene_name "Grid1"; transcript_type "protein_coding"; transcript_name "Grid1-201"; exon_number 8; exon_id "ENSMUSE00000257115.5"; level 2; protein_id "ENSMUSP00000044009.6"; transcript_support_level "1"; mgi_id "MGI:95812"; tag "basic"; tag "Ensembl_canonical"; tag "GENCODE_Primary"; tag "appris_principal_1"; tag "CCDS"; ccdsid "CCDS26944.1"; havana_gene "OTTMUSG00000033220.1"; havana_transcript "OTTMUST00000083227.1";
chr14	HAVANA	CDS	35045272	35045391	0	+	0	gene_id "ENSMUSG00000041078.8"; transcript_id "ENSMUST00000043349.7"; gene_type "protein_coding"; gene_name "Grid1"; transcript_type "protein_coding"; transcript_name "Grid1-201"; exon_number 8; exon_id "ENSMUSE00000257115.5"; level 2; protein_id "ENSMUSP00000044009.6"; transcript_support_level "1"; mgi_id "MGI:95812"; tag "basic"; tag "Ensembl_canonical"; tag "GENCODE_Primary"; tag "appris_principal_1"; tag "CCDS"; ccdsid "CCDS26944.1"; havana_gene "OTTMUSG00000033220.1"; havana_transcript "OTTMUST00000083227.1";
chr14	ENSEMBL_gcm37	exon	35045272	35045391	0.0110244907211706	+	.	gene_id "ENSMUSG00000041078.8"; transcript_id "ENSMUSG00000041078.8_tx_3"; exon_id "chr14_35045272_35045391_+"; exonnum "10"; txlen "3857";
chr14	HAVANA	exon	35166171	35166272	0	+	.	gene_id "ENSMUSG00000041078.8"; transcript_id "ENSMUST00000043349.7"; gene_type "protein_coding"; gene_name "Grid1"; transcript_type "protein_coding"; transcript_name "Grid1-201"; exon_number 9; exon_id "ENSMUSE00000472876.3"; level 2; protein_id "ENSMUSP00000044009.6"; transcript_support_level "1"; mgi_id "MGI:95812"; tag "basic"; tag "Ensembl_canonical"; tag "GENCODE_Primary"; tag "appris_principal_1"; tag "CCDS"; ccdsid "CCDS26944.1"; havana_gene "OTTMUSG00000033220.1"; havana_transcript "OTTMUST00000083227.1";
chr14	HAVANA	CDS	35166171	35166272	0	+	0	gene_id "ENSMUSG00000041078.8"; transcript_id "ENSMUST00000043349.7"; gene_type "protein_coding"; gene_name "Grid1"; transcript_type "protein_coding"; transcript_name "Grid1-201"; exon_number 9; exon_id "ENSMUSE00000472876.3"; level 2; protein_id "ENSMUSP00000044009.6"; transcript_support_level "1"; mgi_id "MGI:95812"; tag "basic"; tag "Ensembl_canonical"; tag "GENCODE_Primary"; tag "appris_principal_1"; tag "CCDS"; ccdsid "CCDS26944.1"; havana_gene "OTTMUSG00000033220.1"; havana_transcript "OTTMUST00000083227.1";
chr14	ENSEMBL_gcm37	exon	35166171	35166272	0.0110244907211706	+	.	gene_id "ENSMUSG00000041078.8"; transcript_id "ENSMUSG00000041078.8_tx_3"; exon_id "chr14_35166171_35166272_+"; exonnum "11"; txlen "3857";
chr14	HAVANA	exon	35167813	35168010	0	+	.	gene_id "ENSMUSG00000041078.8"; transcript_id "ENSMUST00000043349.7"; gene_type "protein_coding"; gene_name "Grid1"; transcript_type "protein_coding"; transcript_name "Grid1-201"; exon_number 10; exon_id "ENSMUSE00000471800.3"; level 2; protein_id "ENSMUSP00000044009.6"; transcript_support_level "1"; mgi_id "MGI:95812"; tag "basic"; tag "Ensembl_canonical"; tag "GENCODE_Primary"; tag "appris_principal_1"; tag "CCDS"; ccdsid "CCDS26944.1"; havana_gene "OTTMUSG00000033220.1"; havana_transcript "OTTMUST00000083227.1";
chr14	HAVANA	CDS	35167813	35168010	0	+	0	gene_id "ENSMUSG00000041078.8"; transcript_id "ENSMUST00000043349.7"; gene_type "protein_coding"; gene_name "Grid1"; transcript_type "protein_coding"; transcript_name "Grid1-201"; exon_number 10; exon_id "ENSMUSE00000471800.3"; level 2; protein_id "ENSMUSP00000044009.6"; transcript_support_level "1"; mgi_id "MGI:95812"; tag "basic"; tag "Ensembl_canonical"; tag "GENCODE_Primary"; tag "appris_principal_1"; tag "CCDS"; ccdsid "CCDS26944.1"; havana_gene "OTTMUSG00000033220.1"; havana_transcript "OTTMUST00000083227.1";
chr14	ENSEMBL_gcm37	exon	35167813	35168010	0.0110244907211706	+	.	gene_id "ENSMUSG00000041078.8"; transcript_id "ENSMUSG00000041078.8_tx_3"; exon_id "chr14_35167813_35168010_+"; exonnum "12"; txlen "3857";
chr14	HAVANA	exon	35172029	35172353	0	+	.	gene_id "ENSMUSG00000041078.8"; transcript_id "ENSMUST00000043349.7"; gene_type "protein_coding"; gene_name "Grid1"; transcript_type "protein_coding"; transcript_name "Grid1-201"; exon_number 11; exon_id "ENSMUSE00000470802.3"; level 2; protein_id "ENSMUSP00000044009.6"; transcript_support_level "1"; mgi_id "MGI:95812"; tag "basic"; tag "Ensembl_canonical"; tag "GENCODE_Primary"; tag "appris_principal_1"; tag "CCDS"; ccdsid "CCDS26944.1"; havana_gene "OTTMUSG00000033220.1"; havana_transcript "OTTMUST00000083227.1";
chr14	HAVANA	CDS	35172029	35172353	0	+	0	gene_id "ENSMUSG00000041078.8"; transcript_id "ENSMUST00000043349.7"; gene_type "protein_coding"; gene_name "Grid1"; transcript_type "protein_coding"; transcript_name "Grid1-201"; exon_number 11; exon_id "ENSMUSE00000470802.3"; level 2; protein_id "ENSMUSP00000044009.6"; transcript_support_level "1"; mgi_id "MGI:95812"; tag "basic"; tag "Ensembl_canonical"; tag "GENCODE_Primary"; tag "appris_principal_1"; tag "CCDS"; ccdsid "CCDS26944.1"; havana_gene "OTTMUSG00000033220.1"; havana_transcript "OTTMUST00000083227.1";
chr14	ENSEMBL_gcm37	exon	35172029	35172353	0.0110244907211706	+	.	gene_id "ENSMUSG00000041078.8"; transcript_id "ENSMUSG00000041078.8_tx_3"; exon_id "chr14_35172029_35172353_+"; exonnum "13"; txlen "3857";
chr14	HAVANA	exon	35172305	35172353	0	+	.	gene_id "ENSMUSG00000041078.8"; transcript_id "ENSMUST00000227253.2"; gene_type "protein_coding"; gene_name "Grid1"; transcript_type "protein_coding_CDS_not_defined"; transcript_name "Grid1-203"; exon_number 1; exon_id "ENSMUSE00001433542.2"; level 2; mgi_id "MGI:95812"; havana_gene "OTTMUSG00000033220.1"; havana_transcript "OTTMUST00000169469.1";
chr14	HAVANA	transcript	35172305	35205747	0	+	.	gene_id "ENSMUSG00000041078.8"; transcript_id "ENSMUST00000227253.2"; gene_type "protein_coding"; gene_name "Grid1"; transcript_type "protein_coding_CDS_not_defined"; transcript_name "Grid1-203"; level 2; mgi_id "MGI:95812"; havana_gene "OTTMUSG00000033220.1"; havana_transcript "OTTMUST00000169469.1";
chr14	HAVANA	exon	35174218	35174356	0	+	.	gene_id "ENSMUSG00000041078.8"; transcript_id "ENSMUST00000043349.7"; gene_type "protein_coding"; gene_name "Grid1"; transcript_type "protein_coding"; transcript_name "Grid1-201"; exon_number 12; exon_id "ENSMUSE00000470714.3"; level 2; protein_id "ENSMUSP00000044009.6"; transcript_support_level "1"; mgi_id "MGI:95812"; tag "basic"; tag "Ensembl_canonical"; tag "GENCODE_Primary"; tag "appris_principal_1"; tag "CCDS"; ccdsid "CCDS26944.1"; havana_gene "OTTMUSG00000033220.1"; havana_transcript "OTTMUST00000083227.1";
chr14	HAVANA	CDS	35174218	35174356	0	+	2	gene_id "ENSMUSG00000041078.8"; transcript_id "ENSMUST00000043349.7"; gene_type "protein_coding"; gene_name "Grid1"; transcript_type "protein_coding"; transcript_name "Grid1-201"; exon_number 12; exon_id "ENSMUSE00000470714.3"; level 2; protein_id "ENSMUSP00000044009.6"; transcript_support_level "1"; mgi_id "MGI:95812"; tag "basic"; tag "Ensembl_canonical"; tag "GENCODE_Primary"; tag "appris_principal_1"; tag "CCDS"; ccdsid "CCDS26944.1"; havana_gene "OTTMUSG00000033220.1"; havana_transcript "OTTMUST00000083227.1";
chr14	HAVANA	exon	35174218	35174356	0	+	.	gene_id "ENSMUSG00000041078.8"; transcript_id "ENSMUST00000227253.2"; gene_type "protein_coding"; gene_name "Grid1"; transcript_type "protein_coding_CDS_not_defined"; transcript_name "Grid1-203"; exon_number 2; exon_id "ENSMUSE00001430063.2"; level 2; mgi_id "MGI:95812"; havana_gene "OTTMUSG00000033220.1"; havana_transcript "OTTMUST00000169469.1";
chr14	ENSEMBL_gcm37	exon	35174218	35174356	0.0110244907211706	+	.	gene_id "ENSMUSG00000041078.8"; transcript_id "ENSMUSG00000041078.8_tx_3"; exon_id "chr14_35174218_35174356_+"; exonnum "14"; txlen "3857";
chr14	HAVANA	exon	35205597	35205747	0	+	.	gene_id "ENSMUSG00000041078.8"; transcript_id "ENSMUST00000227253.2"; gene_type "protein_coding"; gene_name "Grid1"; transcript_type "protein_coding_CDS_not_defined"; transcript_name "Grid1-203"; exon_number 3; exon_id "ENSMUSE00001430199.2"; level 2; mgi_id "MGI:95812"; havana_gene "OTTMUSG00000033220.1"; havana_transcript "OTTMUST00000169469.1";
chr14	HAVANA	exon	35242646	35242841	0	+	.	gene_id "ENSMUSG00000041078.8"; transcript_id "ENSMUST00000043349.7"; gene_type "protein_coding"; gene_name "Grid1"; transcript_type "protein_coding"; transcript_name "Grid1-201"; exon_number 13; exon_id "ENSMUSE00000476901.3"; level 2; protein_id "ENSMUSP00000044009.6"; transcript_support_level "1"; mgi_id "MGI:95812"; tag "basic"; tag "Ensembl_canonical"; tag "GENCODE_Primary"; tag "appris_principal_1"; tag "CCDS"; ccdsid "CCDS26944.1"; havana_gene "OTTMUSG00000033220.1"; havana_transcript "OTTMUST00000083227.1";
chr14	HAVANA	CDS	35242646	35242841	0	+	1	gene_id "ENSMUSG00000041078.8"; transcript_id "ENSMUST00000043349.7"; gene_type "protein_coding"; gene_name "Grid1"; transcript_type "protein_coding"; transcript_name "Grid1-201"; exon_number 13; exon_id "ENSMUSE00000476901.3"; level 2; protein_id "ENSMUSP00000044009.6"; transcript_support_level "1"; mgi_id "MGI:95812"; tag "basic"; tag "Ensembl_canonical"; tag "GENCODE_Primary"; tag "appris_principal_1"; tag "CCDS"; ccdsid "CCDS26944.1"; havana_gene "OTTMUSG00000033220.1"; havana_transcript "OTTMUST00000083227.1";
chr14	ENSEMBL_gcm37	exon	35242646	35242841	0.0110244907211706	+	.	gene_id "ENSMUSG00000041078.8"; transcript_id "ENSMUSG00000041078.8_tx_3"; exon_id "chr14_35242646_35242841_+"; exonnum "15"; txlen "3857";
chr14	HAVANA	exon	35284452	35284618	0	+	.	gene_id "ENSMUSG00000041078.8"; transcript_id "ENSMUST00000043349.7"; gene_type "protein_coding"; gene_name "Grid1"; transcript_type "protein_coding"; transcript_name "Grid1-201"; exon_number 14; exon_id "ENSMUSE00000257027.5"; level 2; protein_id "ENSMUSP00000044009.6"; transcript_support_level "1"; mgi_id "MGI:95812"; tag "basic"; tag "Ensembl_canonical"; tag "GENCODE_Primary"; tag "appris_principal_1"; tag "CCDS"; ccdsid "CCDS26944.1"; havana_gene "OTTMUSG00000033220.1"; havana_transcript "OTTMUST00000083227.1";
chr14	HAVANA	CDS	35284452	35284618	0	+	0	gene_id "ENSMUSG00000041078.8"; transcript_id "ENSMUST00000043349.7"; gene_type "protein_coding"; gene_name "Grid1"; transcript_type "protein_coding"; transcript_name "Grid1-201"; exon_number 14; exon_id "ENSMUSE00000257027.5"; level 2; protein_id "ENSMUSP00000044009.6"; transcript_support_level "1"; mgi_id "MGI:95812"; tag "basic"; tag "Ensembl_canonical"; tag "GENCODE_Primary"; tag "appris_principal_1"; tag "CCDS"; ccdsid "CCDS26944.1"; havana_gene "OTTMUSG00000033220.1"; havana_transcript "OTTMUST00000083227.1";
chr14	ENSEMBL_gcm37	exon	35284452	35284618	0.0110244907211706	+	.	gene_id "ENSMUSG00000041078.8"; transcript_id "ENSMUSG00000041078.8_tx_3"; exon_id "chr14_35284452_35284618_+"; exonnum "16"; txlen "3857";
chr14	HAVANA	exon	35291455	35291695	0	+	.	gene_id "ENSMUSG00000041078.8"; transcript_id "ENSMUST00000043349.7"; gene_type "protein_coding"; gene_name "Grid1"; transcript_type "protein_coding"; transcript_name "Grid1-201"; exon_number 15; exon_id "ENSMUSE00000257018.4"; level 2; protein_id "ENSMUSP00000044009.6"; transcript_support_level "1"; mgi_id "MGI:95812"; tag "basic"; tag "Ensembl_canonical"; tag "GENCODE_Primary"; tag "appris_principal_1"; tag "CCDS"; ccdsid "CCDS26944.1"; havana_gene "OTTMUSG00000033220.1"; havana_transcript "OTTMUST00000083227.1";
chr14	HAVANA	CDS	35291455	35291695	0	+	1	gene_id "ENSMUSG00000041078.8"; transcript_id "ENSMUST00000043349.7"; gene_type "protein_coding"; gene_name "Grid1"; transcript_type "protein_coding"; transcript_name "Grid1-201"; exon_number 15; exon_id "ENSMUSE00000257018.4"; level 2; protein_id "ENSMUSP00000044009.6"; transcript_support_level "1"; mgi_id "MGI:95812"; tag "basic"; tag "Ensembl_canonical"; tag "GENCODE_Primary"; tag "appris_principal_1"; tag "CCDS"; ccdsid "CCDS26944.1"; havana_gene "OTTMUSG00000033220.1"; havana_transcript "OTTMUST00000083227.1";
chr14	ENSEMBL_gcm37	exon	35291455	35291695	0.0110244907211706	+	.	gene_id "ENSMUSG00000041078.8"; transcript_id "ENSMUSG00000041078.8_tx_3"; exon_id "chr14_35291455_35291695_+"; exonnum "17"; txlen "3857";
chr14	ENSEMBL	gene	35291910	35292077	0	+	.	gene_id "ENSMUSG00002076245.1"; gene_type "misc_RNA"; gene_name "Gm55245"; level 3; mgi_id "MGI:6846962";
chr14	ENSEMBL	transcript	35291910	35292077	0	+	.	gene_id "ENSMUSG00002076245.1"; transcript_id "ENSMUST00020183079.1"; gene_type "misc_RNA"; gene_name "Gm55245"; transcript_type "misc_RNA"; transcript_name "Gm55245-201"; level 3; mgi_id "MGI:6846962"; tag "basic"; tag "Ensembl_canonical"; tag "GENCODE_Primary";
chr14	ENSEMBL	exon	35291910	35292077	0	+	.	gene_id "ENSMUSG00002076245.1"; transcript_id "ENSMUST00020183079.1"; gene_type "misc_RNA"; gene_name "Gm55245"; transcript_type "misc_RNA"; transcript_name "Gm55245-201"; exon_number 1; exon_id "ENSMUSE00011467911.1"; level 3; mgi_id "MGI:6846962"; tag "basic"; tag "Ensembl_canonical"; tag "GENCODE_Primary";
chr14	HAVANA	exon	35291951	35292041	0	+	.	gene_id "ENSMUSG00000041078.8"; transcript_id "ENSMUST00000173307.2"; gene_type "protein_coding"; gene_name "Grid1"; transcript_type "protein_coding_CDS_not_defined"; transcript_name "Grid1-202"; exon_number 1; exon_id "ENSMUSE00000929504.2"; level 2; transcript_support_level "5"; mgi_id "MGI:95812"; tag "not_organism_supported"; havana_gene "OTTMUSG00000033220.1"; havana_transcript "OTTMUST00000095768.1";
chr14	ENSEMBL_gcm37	exon	35291951	35292041	0.0110244907211706	+	.	gene_id "ENSMUSG00000041078.8"; transcript_id "ENSMUSG00000041078.8_tx_3"; exon_id "chr14_35291951_35292041_+"; exonnum "18"; txlen "3857";
chr14	HAVANA	transcript	35291951	35303071	0	+	.	gene_id "ENSMUSG00000041078.8"; transcript_id "ENSMUST00000173307.2"; gene_type "protein_coding"; gene_name "Grid1"; transcript_type "protein_coding_CDS_not_defined"; transcript_name "Grid1-202"; level 2; transcript_support_level "5"; mgi_id "MGI:95812"; tag "not_organism_supported"; havana_gene "OTTMUSG00000033220.1"; havana_transcript "OTTMUST00000095768.1";
chr14	HAVANA	CDS	35302338	35302763	0	+	0	gene_id "ENSMUSG00000041078.8"; transcript_id "ENSMUST00000043349.7"; gene_type "protein_coding"; gene_name "Grid1"; transcript_type "protein_coding"; transcript_name "Grid1-201"; exon_number 16; exon_id "ENSMUSE00000383218.5"; level 2; protein_id "ENSMUSP00000044009.6"; transcript_support_level "1"; mgi_id "MGI:95812"; tag "basic"; tag "Ensembl_canonical"; tag "GENCODE_Primary"; tag "appris_principal_1"; tag "CCDS"; ccdsid "CCDS26944.1"; havana_gene "OTTMUSG00000033220.1"; havana_transcript "OTTMUST00000083227.1";
chr14	HAVANA	exon	35302338	35303071	0	+	.	gene_id "ENSMUSG00000041078.8"; transcript_id "ENSMUST00000173307.2"; gene_type "protein_coding"; gene_name "Grid1"; transcript_type "protein_coding_CDS_not_defined"; transcript_name "Grid1-202"; exon_number 2; exon_id "ENSMUSE00000932503.2"; level 2; transcript_support_level "5"; mgi_id "MGI:95812"; tag "not_organism_supported"; havana_gene "OTTMUSG00000033220.1"; havana_transcript "OTTMUST00000095768.1";
chr14	ENSEMBL_gcm37	exon	35302338	35303071	0.0110244907211706	+	.	gene_id "ENSMUSG00000041078.8"; transcript_id "ENSMUSG00000041078.8_tx_3"; exon_id "chr14_35302338_35303071_+"; exonnum "19"; txlen "3857";
chr14	HAVANA	exon	35302338	35305336	0	+	.	gene_id "ENSMUSG00000041078.8"; transcript_id "ENSMUST00000043349.7"; gene_type "protein_coding"; gene_name "Grid1"; transcript_type "protein_coding"; transcript_name "Grid1-201"; exon_number 16; exon_id "ENSMUSE00000383218.5"; level 2; protein_id "ENSMUSP00000044009.6"; transcript_support_level "1"; mgi_id "MGI:95812"; tag "basic"; tag "Ensembl_canonical"; tag "GENCODE_Primary"; tag "appris_principal_1"; tag "CCDS"; ccdsid "CCDS26944.1"; havana_gene "OTTMUSG00000033220.1"; havana_transcript "OTTMUST00000083227.1";
chr14	HAVANA	stop_codon	35302764	35302766	0	+	0	gene_id "ENSMUSG00000041078.8"; transcript_id "ENSMUST00000043349.7"; gene_type "protein_coding"; gene_name "Grid1"; transcript_type "protein_coding"; transcript_name "Grid1-201"; exon_number 16; exon_id "ENSMUSE00000383218.5"; level 2; protein_id "ENSMUSP00000044009.6"; transcript_support_level "1"; mgi_id "MGI:95812"; tag "basic"; tag "Ensembl_canonical"; tag "GENCODE_Primary"; tag "appris_principal_1"; tag "CCDS"; ccdsid "CCDS26944.1"; havana_gene "OTTMUSG00000033220.1"; havana_transcript "OTTMUST00000083227.1";
chr14	HAVANA	UTR	35302764	35305336	0	+	.	gene_id "ENSMUSG00000041078.8"; transcript_id "ENSMUST00000043349.7"; gene_type "protein_coding"; gene_name "Grid1"; transcript_type "protein_coding"; transcript_name "Grid1-201"; exon_number 16; exon_id "ENSMUSE00000383218.5"; level 2; protein_id "ENSMUSP00000044009.6"; transcript_support_level "1"; mgi_id "MGI:95812"; tag "basic"; tag "Ensembl_canonical"; tag "GENCODE_Primary"; tag "appris_principal_1"; tag "CCDS"; ccdsid "CCDS26944.1"; havana_gene "OTTMUSG00000033220.1"; havana_transcript "OTTMUST00000083227.1";
chr14	HAVANA	gene	35542566	35543017	0	+	.	gene_id "ENSMUSG00000115375.2"; gene_type "processed_pseudogene"; gene_name "Gm49039"; level 2; mgi_id "MGI:6118412"; havana_gene "OTTMUSG00000070005.1";
chr14	HAVANA	transcript	35542566	35543017	0	+	.	gene_id "ENSMUSG00000115375.2"; transcript_id "ENSMUST00000227206.2"; gene_type "processed_pseudogene"; gene_name "Gm49039"; transcript_type "processed_pseudogene"; transcript_name "Gm49039-201"; level 2; mgi_id "MGI:6118412"; ont "PGO:0000004"; tag "basic"; tag "Ensembl_canonical"; tag "GENCODE_Primary"; havana_gene "OTTMUSG00000070005.1"; havana_transcript "OTTMUST00000169472.1";
chr14	HAVANA	exon	35542566	35543017	0	+	.	gene_id "ENSMUSG00000115375.2"; transcript_id "ENSMUST00000227206.2"; gene_type "processed_pseudogene"; gene_name "Gm49039"; transcript_type "processed_pseudogene"; transcript_name "Gm49039-201"; exon_number 1; exon_id "ENSMUSE00001433253.2"; level 2; mgi_id "MGI:6118412"; ont "PGO:0000004"; tag "basic"; tag "Ensembl_canonical"; tag "GENCODE_Primary"; havana_gene "OTTMUSG00000070005.1"; havana_transcript "OTTMUST00000169472.1";
chr14	HAVANA	gene	35702951	35703225	0	+	.	gene_id "ENSMUSG00000115274.2"; gene_type "processed_pseudogene"; gene_name "Gm49040"; level 2; mgi_id "MGI:6118413"; havana_gene "OTTMUSG00000070006.1";
chr14	HAVANA	transcript	35702951	35703225	0	+	.	gene_id "ENSMUSG00000115274.2"; transcript_id "ENSMUST00000228746.2"; gene_type "processed_pseudogene"; gene_name "Gm49040"; transcript_type "processed_pseudogene"; transcript_name "Gm49040-201"; level 2; mgi_id "MGI:6118413"; ont "PGO:0000004"; tag "basic"; tag "Ensembl_canonical"; tag "GENCODE_Primary"; havana_gene "OTTMUSG00000070006.1"; havana_transcript "OTTMUST00000169473.1";
chr14	HAVANA	exon	35702951	35703225	0	+	.	gene_id "ENSMUSG00000115274.2"; transcript_id "ENSMUST00000228746.2"; gene_type "processed_pseudogene"; gene_name "Gm49040"; transcript_type "processed_pseudogene"; transcript_name "Gm49040-201"; exon_number 1; exon_id "ENSMUSE00001435087.2"; level 2; mgi_id "MGI:6118413"; ont "PGO:0000004"; tag "basic"; tag "Ensembl_canonical"; tag "GENCODE_Primary"; havana_gene "OTTMUSG00000070006.1"; havana_transcript "OTTMUST00000169473.1";
chr14	HAVANA	exon	35735820	35736066	0	+	.	gene_id "ENSMUSG00000126376.1"; transcript_id "ENSMUST00000276116.1"; gene_type "lncRNA"; gene_name "ENSMUSG00000126376"; transcript_type "lncRNA"; transcript_name "ENSMUST00000276116"; exon_number 1; exon_id "ENSMUSE00001547104.1"; level 2; tag "Ensembl_canonical"; tag "GENCODE_Primary"; tag "TAGENE";
chr14	HAVANA	gene	35735820	35737807	0	+	.	gene_id "ENSMUSG00000126376.1"; gene_type "lncRNA"; gene_name "ENSMUSG00000126376"; level 2; tag "overlapping_locus"; tag "overlaps_pseudogene";
chr14	HAVANA	transcript	35735820	35737807	0	+	.	gene_id "ENSMUSG00000126376.1"; transcript_id "ENSMUST00000276116.1"; gene_type "lncRNA"; gene_name "ENSMUSG00000126376"; transcript_type "lncRNA"; transcript_name "ENSMUST00000276116"; level 2; tag "Ensembl_canonical"; tag "GENCODE_Primary"; tag "TAGENE";
chr14	HAVANA	exon	35735836	35736066	0	+	.	gene_id "ENSMUSG00000126376.1"; transcript_id "ENSMUST00000276117.1"; gene_type "lncRNA"; gene_name "ENSMUSG00000126376"; transcript_type "lncRNA"; transcript_name "ENSMUST00000276117"; exon_number 1; exon_id "ENSMUSE00001547098.1"; level 2; tag "basic"; tag "TAGENE";
chr14	HAVANA	transcript	35735836	35737804	0	+	.	gene_id "ENSMUSG00000126376.1"; transcript_id "ENSMUST00000276117.1"; gene_type "lncRNA"; gene_name "ENSMUSG00000126376"; transcript_type "lncRNA"; transcript_name "ENSMUST00000276117"; level 2; tag "basic"; tag "TAGENE";
chr14	HAVANA	exon	35735853	35736066	0	+	.	gene_id "ENSMUSG00000126376.1"; transcript_id "ENSMUST00000276118.1"; gene_type "lncRNA"; gene_name "ENSMUSG00000126376"; transcript_type "lncRNA"; transcript_name "ENSMUST00000276118"; exon_number 1; exon_id "ENSMUSE00001547102.1"; level 2; tag "TAGENE";
chr14	HAVANA	transcript	35735853	35737804	0	+	.	gene_id "ENSMUSG00000126376.1"; transcript_id "ENSMUST00000276118.1"; gene_type "lncRNA"; gene_name "ENSMUSG00000126376"; transcript_type "lncRNA"; transcript_name "ENSMUST00000276118"; level 2; tag "TAGENE";
chr14	HAVANA	exon	35735905	35736066	0	+	.	gene_id "ENSMUSG00000115237.2"; transcript_id "ENSMUST00000227667.2"; gene_type "transcribed_unprocessed_pseudogene"; gene_name "Gm46474"; transcript_type "transcribed_unprocessed_pseudogene"; transcript_name "Gm46474-201"; exon_number 1; exon_id "ENSMUSE00001434318.2"; level 2; mgi_id "MGI:5826111"; ont "PGO:0000005"; ont "PGO:0000019"; tag "basic"; tag "Ensembl_canonical"; tag "GENCODE_Primary"; havana_gene "OTTMUSG00000070007.1"; havana_transcript "OTTMUST00000169474.1";
chr14	HAVANA	gene	35735905	35737342	0	+	.	gene_id "ENSMUSG00000115237.2"; gene_type "transcribed_unprocessed_pseudogene"; gene_name "Gm46474"; level 2; mgi_id "MGI:5826111"; tag "overlapping_locus"; havana_gene "OTTMUSG00000070007.1";
chr14	HAVANA	transcript	35735905	35737342	0	+	.	gene_id "ENSMUSG00000115237.2"; transcript_id "ENSMUST00000227667.2"; gene_type "transcribed_unprocessed_pseudogene"; gene_name "Gm46474"; transcript_type "transcribed_unprocessed_pseudogene"; transcript_name "Gm46474-201"; level 2; mgi_id "MGI:5826111"; ont "PGO:0000005"; ont "PGO:0000019"; tag "basic"; tag "Ensembl_canonical"; tag "GENCODE_Primary"; havana_gene "OTTMUSG00000070007.1"; havana_transcript "OTTMUST00000169474.1";
chr14	HAVANA	exon	35736148	35736390	0	+	.	gene_id "ENSMUSG00000126376.1"; transcript_id "ENSMUST00000276119.1"; gene_type "lncRNA"; gene_name "ENSMUSG00000126376"; transcript_type "lncRNA"; transcript_name "ENSMUST00000276119"; exon_number 1; exon_id "ENSMUSE00001547097.1"; level 2; tag "TAGENE";
chr14	HAVANA	transcript	35736148	35737804	0	+	.	gene_id "ENSMUSG00000126376.1"; transcript_id "ENSMUST00000276119.1"; gene_type "lncRNA"; gene_name "ENSMUSG00000126376"; transcript_type "lncRNA"; transcript_name "ENSMUST00000276119"; level 2; tag "TAGENE";
chr14	HAVANA	exon	35736166	35736366	0	+	.	gene_id "ENSMUSG00000126376.1"; transcript_id "ENSMUST00000276120.1"; gene_type "lncRNA"; gene_name "ENSMUSG00000126376"; transcript_type "lncRNA"; transcript_name "ENSMUST00000276120"; exon_number 1; exon_id "ENSMUSE00001547100.1"; level 2; tag "TAGENE";
chr14	HAVANA	transcript	35736166	35737804	0	+	.	gene_id "ENSMUSG00000126376.1"; transcript_id "ENSMUST00000276120.1"; gene_type "lncRNA"; gene_name "ENSMUSG00000126376"; transcript_type "lncRNA"; transcript_name "ENSMUST00000276120"; level 2; tag "TAGENE";
chr14	HAVANA	exon	35736193	35736366	0	+	.	gene_id "ENSMUSG00000126376.1"; transcript_id "ENSMUST00000276117.1"; gene_type "lncRNA"; gene_name "ENSMUSG00000126376"; transcript_type "lncRNA"; transcript_name "ENSMUST00000276117"; exon_number 2; exon_id "ENSMUSE00001547101.1"; level 2; tag "basic"; tag "TAGENE";
chr14	HAVANA	exon	35736217	35736366	0	+	.	gene_id "ENSMUSG00000126376.1"; transcript_id "ENSMUST00000276118.1"; gene_type "lncRNA"; gene_name "ENSMUSG00000126376"; transcript_type "lncRNA"; transcript_name "ENSMUST00000276118"; exon_number 2; exon_id "ENSMUSE00001547105.1"; level 2; tag "TAGENE";
chr14	HAVANA	exon	35736217	35736390	0	+	.	gene_id "ENSMUSG00000115237.2"; transcript_id "ENSMUST00000227667.2"; gene_type "transcribed_unprocessed_pseudogene"; gene_name "Gm46474"; transcript_type "transcribed_unprocessed_pseudogene"; transcript_name "Gm46474-201"; exon_number 2; exon_id "ENSMUSE00001433982.2"; level 2; mgi_id "MGI:5826111"; ont "PGO:0000005"; ont "PGO:0000019"; tag "basic"; tag "Ensembl_canonical"; tag "GENCODE_Primary"; havana_gene "OTTMUSG00000070007.1"; havana_transcript "OTTMUST00000169474.1";
chr14	HAVANA	exon	35737043	35737139	0	+	.	gene_id "ENSMUSG00000126376.1"; transcript_id "ENSMUST00000276116.1"; gene_type "lncRNA"; gene_name "ENSMUSG00000126376"; transcript_type "lncRNA"; transcript_name "ENSMUST00000276116"; exon_number 2; exon_id "ENSMUSE00001547099.1"; level 2; tag "Ensembl_canonical"; tag "GENCODE_Primary"; tag "TAGENE";
chr14	HAVANA	exon	35737043	35737139	0	+	.	gene_id "ENSMUSG00000126376.1"; transcript_id "ENSMUST00000276117.1"; gene_type "lncRNA"; gene_name "ENSMUSG00000126376"; transcript_type "lncRNA"; transcript_name "ENSMUST00000276117"; exon_number 3; exon_id "ENSMUSE00001547099.1"; level 2; tag "basic"; tag "TAGENE";
chr14	HAVANA	exon	35737043	35737139	0	+	.	gene_id "ENSMUSG00000126376.1"; transcript_id "ENSMUST00000276118.1"; gene_type "lncRNA"; gene_name "ENSMUSG00000126376"; transcript_type "lncRNA"; transcript_name "ENSMUST00000276118"; exon_number 3; exon_id "ENSMUSE00001547099.1"; level 2; tag "TAGENE";
chr14	HAVANA	exon	35737043	35737139	0	+	.	gene_id "ENSMUSG00000126376.1"; transcript_id "ENSMUST00000276119.1"; gene_type "lncRNA"; gene_name "ENSMUSG00000126376"; transcript_type "lncRNA"; transcript_name "ENSMUST00000276119"; exon_number 2; exon_id "ENSMUSE00001547099.1"; level 2; tag "TAGENE";
chr14	HAVANA	exon	35737043	35737139	0	+	.	gene_id "ENSMUSG00000126376.1"; transcript_id "ENSMUST00000276120.1"; gene_type "lncRNA"; gene_name "ENSMUSG00000126376"; transcript_type "lncRNA"; transcript_name "ENSMUST00000276120"; exon_number 2; exon_id "ENSMUSE00001547099.1"; level 2; tag "TAGENE";
chr14	HAVANA	exon	35737043	35737342	0	+	.	gene_id "ENSMUSG00000115237.2"; transcript_id "ENSMUST00000227667.2"; gene_type "transcribed_unprocessed_pseudogene"; gene_name "Gm46474"; transcript_type "transcribed_unprocessed_pseudogene"; transcript_name "Gm46474-201"; exon_number 3; exon_id "ENSMUSE00001431229.2"; level 2; mgi_id "MGI:5826111"; ont "PGO:0000005"; ont "PGO:0000019"; tag "basic"; tag "Ensembl_canonical"; tag "GENCODE_Primary"; havana_gene "OTTMUSG00000070007.1"; havana_transcript "OTTMUST00000169474.1";
chr14	HAVANA	exon	35737231	35737804	0	+	.	gene_id "ENSMUSG00000126376.1"; transcript_id "ENSMUST00000276117.1"; gene_type "lncRNA"; gene_name "ENSMUSG00000126376"; transcript_type "lncRNA"; transcript_name "ENSMUST00000276117"; exon_number 4; exon_id "ENSMUSE00001547106.1"; level 2; tag "basic"; tag "TAGENE";
chr14	HAVANA	exon	35737231	35737804	0	+	.	gene_id "ENSMUSG00000126376.1"; transcript_id "ENSMUST00000276118.1"; gene_type "lncRNA"; gene_name "ENSMUSG00000126376"; transcript_type "lncRNA"; transcript_name "ENSMUST00000276118"; exon_number 4; exon_id "ENSMUSE00001547106.1"; level 2; tag "TAGENE";
chr14	HAVANA	exon	35737231	35737804	0	+	.	gene_id "ENSMUSG00000126376.1"; transcript_id "ENSMUST00000276119.1"; gene_type "lncRNA"; gene_name "ENSMUSG00000126376"; transcript_type "lncRNA"; transcript_name "ENSMUST00000276119"; exon_number 3; exon_id "ENSMUSE00001547106.1"; level 2; tag "TAGENE";
chr14	HAVANA	exon	35737231	35737804	0	+	.	gene_id "ENSMUSG00000126376.1"; transcript_id "ENSMUST00000276120.1"; gene_type "lncRNA"; gene_name "ENSMUSG00000126376"; transcript_type "lncRNA"; transcript_name "ENSMUST00000276120"; exon_number 3; exon_id "ENSMUSE00001547106.1"; level 2; tag "TAGENE";
chr14	HAVANA	exon	35737231	35737807	0	+	.	gene_id "ENSMUSG00000126376.1"; transcript_id "ENSMUST00000276116.1"; gene_type "lncRNA"; gene_name "ENSMUSG00000126376"; transcript_type "lncRNA"; transcript_name "ENSMUST00000276116"; exon_number 3; exon_id "ENSMUSE00001547103.1"; level 2; tag "Ensembl_canonical"; tag "GENCODE_Primary"; tag "TAGENE";
chr14	sragcm37_es	exon	35771261	35771298	0.017464284484026	+	.	gene_id "ENSMUSG00000115295.2"; transcript_id "ENSMUSG00000115295.2_tx_1"; exon_id "chr14_35771261_35771298_+"; exonnum "1"; txlen "1374";
chr14	sragcm37_es	exon	35771261	35771298	0.00514766494719844	+	.	gene_id "ENSMUSG00000115295.2"; transcript_id "ENSMUSG00000115295.2_tx_4"; exon_id "chr14_35771261_35771298_+"; exonnum "1"; txlen "1313";
chr14	HAVANA	gene	35772517	35773177	0	+	.	gene_id "ENSMUSG00000115295.2"; gene_type "processed_pseudogene"; gene_name "Gm19129"; level 2; mgi_id "MGI:5011314"; havana_gene "OTTMUSG00000070011.1";
chr14	HAVANA	transcript	35772517	35773177	0	+	.	gene_id "ENSMUSG00000115295.2"; transcript_id "ENSMUST00000227394.2"; gene_type "processed_pseudogene"; gene_name "Gm19129"; transcript_type "processed_pseudogene"; transcript_name "Gm19129-201"; level 2; mgi_id "MGI:5011314"; ont "PGO:0000004"; tag "basic"; tag "Ensembl_canonical"; tag "GENCODE_Primary"; havana_gene "OTTMUSG00000070011.1"; havana_transcript "OTTMUST00000169478.1";
chr14	HAVANA	exon	35772517	35773177	0	+	.	gene_id "ENSMUSG00000115295.2"; transcript_id "ENSMUST00000227394.2"; gene_type "processed_pseudogene"; gene_name "Gm19129"; transcript_type "processed_pseudogene"; transcript_name "Gm19129-201"; exon_number 1; exon_id "ENSMUSE00001435290.2"; level 2; mgi_id "MGI:5011314"; ont "PGO:0000004"; tag "basic"; tag "Ensembl_canonical"; tag "GENCODE_Primary"; havana_gene "OTTMUSG00000070011.1"; havana_transcript "OTTMUST00000169478.1";
chr14	sragcm37_es	exon	35772536	35772595	0.0128887891901026	+	.	gene_id "ENSMUSG00000115295.2"; transcript_id "ENSMUSG00000115295.2_tx_3"; exon_id "chr14_35772536_35772595_+"; exonnum "1"; txlen "1396";
chr14	sragcm37_es	exon	35772901	35773184	0.0166233665213543	+	.	gene_id "ENSMUSG00000115295.2"; transcript_id "ENSMUSG00000115295.2_tx_2"; exon_id "chr14_35772901_35773184_+"; exonnum "1"; txlen "1620";
chr14	sragcm37_mid	exon	35779232	35779447	0.017464284484026	+	.	gene_id "ENSMUSG00000115295.2"; transcript_id "ENSMUSG00000115295.2_tx_1"; exon_id "chr14_35779232_35779447_+"; exonnum "2"; txlen "1374";
chr14	sragcm37_mid	exon	35779232	35779447	0.0166233665213543	+	.	gene_id "ENSMUSG00000115295.2"; transcript_id "ENSMUSG00000115295.2_tx_2"; exon_id "chr14_35779232_35779447_+"; exonnum "2"; txlen "1620";
chr14	sragcm37_mid	exon	35779232	35779447	0.0128887891901026	+	.	gene_id "ENSMUSG00000115295.2"; transcript_id "ENSMUSG00000115295.2_tx_3"; exon_id "chr14_35779232_35779447_+"; exonnum "2"; txlen "1396";
chr14	sragcm37_mid	exon	35779232	35779447	0.00514766494719844	+	.	gene_id "ENSMUSG00000115295.2"; transcript_id "ENSMUSG00000115295.2_tx_4"; exon_id "chr14_35779232_35779447_+"; exonnum "2"; txlen "1313";
chr14	sragcm37_mid	exon	35788944	35789004	0.017464284484026	+	.	gene_id "ENSMUSG00000115295.2"; transcript_id "ENSMUSG00000115295.2_tx_1"; exon_id "chr14_35788944_35789004_+"; exonnum "3"; txlen "1374";
chr14	sragcm37_mid	exon	35788944	35789004	0.0166233665213543	+	.	gene_id "ENSMUSG00000115295.2"; transcript_id "ENSMUSG00000115295.2_tx_2"; exon_id "chr14_35788944_35789004_+"; exonnum "3"; txlen "1620";
chr14	sragcm37_mid	exon	35788944	35789004	0.0128887891901026	+	.	gene_id "ENSMUSG00000115295.2"; transcript_id "ENSMUSG00000115295.2_tx_3"; exon_id "chr14_35788944_35789004_+"; exonnum "3"; txlen "1396";
chr14	sragcm37_mid	exon	35795407	35795505	0.017464284484026	+	.	gene_id "ENSMUSG00000115295.2"; transcript_id "ENSMUSG00000115295.2_tx_1"; exon_id "chr14_35795407_35795505_+"; exonnum "4"; txlen "1374";
chr14	sragcm37_mid	exon	35795407	35795505	0.0166233665213543	+	.	gene_id "ENSMUSG00000115295.2"; transcript_id "ENSMUSG00000115295.2_tx_2"; exon_id "chr14_35795407_35795505_+"; exonnum "4"; txlen "1620";
chr14	sragcm37_mid	exon	35795407	35795505	0.0128887891901026	+	.	gene_id "ENSMUSG00000115295.2"; transcript_id "ENSMUSG00000115295.2_tx_3"; exon_id "chr14_35795407_35795505_+"; exonnum "4"; txlen "1396";
chr14	sragcm37_mid	exon	35795407	35795505	0.00514766494719844	+	.	gene_id "ENSMUSG00000115295.2"; transcript_id "ENSMUSG00000115295.2_tx_4"; exon_id "chr14_35795407_35795505_+"; exonnum "3"; txlen "1313";
chr14	sragcm37_ss	exon	35797592	35798551	0.017464284484026	+	.	gene_id "ENSMUSG00000115295.2"; transcript_id "ENSMUSG00000115295.2_tx_1"; exon_id "chr14_35797592_35798551_+"; exonnum "5"; txlen "1374";
chr14	sragcm37_ss	exon	35797592	35798551	0.0166233665213543	+	.	gene_id "ENSMUSG00000115295.2"; transcript_id "ENSMUSG00000115295.2_tx_2"; exon_id "chr14_35797592_35798551_+"; exonnum "5"; txlen "1620";
chr14	sragcm37_ss	exon	35797592	35798551	0.0128887891901026	+	.	gene_id "ENSMUSG00000115295.2"; transcript_id "ENSMUSG00000115295.2_tx_3"; exon_id "chr14_35797592_35798551_+"; exonnum "5"; txlen "1396";
chr14	sragcm37_ss	exon	35797592	35798551	0.00514766494719844	+	.	gene_id "ENSMUSG00000115295.2"; transcript_id "ENSMUSG00000115295.2_tx_4"; exon_id "chr14_35797592_35798551_+"; exonnum "4"; txlen "1313";
chr14	HAVANA	UTR	35816874	35816951	0	+	.	gene_id "ENSMUSG00000096405.4"; transcript_id "ENSMUST00000226305.2"; gene_type "protein_coding"; gene_name "4930474N05Rik"; transcript_type "protein_coding"; transcript_name "4930474N05Rik-203"; exon_number 1; exon_id "ENSMUSE00001323854.2"; level 2; protein_id "ENSMUSP00000153709.2"; mgi_id "MGI:3586330"; tag "basic"; tag "Ensembl_canonical"; tag "GENCODE_Primary"; tag "appris_principal_1"; tag "CCDS"; ccdsid "CCDS49448.1"; havana_gene "OTTMUSG00000047978.1"; havana_transcript "OTTMUST00000123347.1";
chr14	HAVANA	exon	35816874	35817128	0	+	.	gene_id "ENSMUSG00000096405.4"; transcript_id "ENSMUST00000226305.2"; gene_type "protein_coding"; gene_name "4930474N05Rik"; transcript_type "protein_coding"; transcript_name "4930474N05Rik-203"; exon_number 1; exon_id "ENSMUSE00001323854.2"; level 2; protein_id "ENSMUSP00000153709.2"; mgi_id "MGI:3586330"; tag "basic"; tag "Ensembl_canonical"; tag "GENCODE_Primary"; tag "appris_principal_1"; tag "CCDS"; ccdsid "CCDS49448.1"; havana_gene "OTTMUSG00000047978.1"; havana_transcript "OTTMUST00000123347.1";
chr14	HAVANA	transcript	35816874	35820238	0	+	.	gene_id "ENSMUSG00000096405.4"; transcript_id "ENSMUST00000226305.2"; gene_type "protein_coding"; gene_name "4930474N05Rik"; transcript_type "protein_coding"; transcript_name "4930474N05Rik-203"; level 2; protein_id "ENSMUSP00000153709.2"; mgi_id "MGI:3586330"; tag "basic"; tag "Ensembl_canonical"; tag "GENCODE_Primary"; tag "appris_principal_1"; tag "CCDS"; ccdsid "CCDS49448.1"; havana_gene "OTTMUSG00000047978.1"; havana_transcript "OTTMUST00000123347.1";
chr14	HAVANA	gene	35816874	35822071	0	+	.	gene_id "ENSMUSG00000096405.4"; gene_type "protein_coding"; gene_name "4930474N05Rik"; level 2; mgi_id "MGI:3586330"; havana_gene "OTTMUSG00000047978.1";
chr14	HAVANA	UTR	35816924	35816951	0	+	.	gene_id "ENSMUSG00000096405.4"; transcript_id "ENSMUST00000186722.2"; gene_type "protein_coding"; gene_name "4930474N05Rik"; transcript_type "nonsense_mediated_decay"; transcript_name "4930474N05Rik-202"; exon_number 1; exon_id "ENSMUSE00000397721.10"; level 2; protein_id "ENSMUSP00000139748.2"; transcript_support_level "1"; mgi_id "MGI:3586330"; havana_gene "OTTMUSG00000047978.1"; havana_transcript "OTTMUST00000123348.1";
chr14	HAVANA	exon	35816924	35817099	0	+	.	gene_id "ENSMUSG00000096405.4"; transcript_id "ENSMUST00000186722.2"; gene_type "protein_coding"; gene_name "4930474N05Rik"; transcript_type "nonsense_mediated_decay"; transcript_name "4930474N05Rik-202"; exon_number 1; exon_id "ENSMUSE00000397721.10"; level 2; protein_id "ENSMUSP00000139748.2"; transcript_support_level "1"; mgi_id "MGI:3586330"; havana_gene "OTTMUSG00000047978.1"; havana_transcript "OTTMUST00000123348.1";
chr14	HAVANA	transcript	35816924	35822071	0	+	.	gene_id "ENSMUSG00000096405.4"; transcript_id "ENSMUST00000186722.2"; gene_type "protein_coding"; gene_name "4930474N05Rik"; transcript_type "nonsense_mediated_decay"; transcript_name "4930474N05Rik-202"; level 2; protein_id "ENSMUSP00000139748.2"; transcript_support_level "1"; mgi_id "MGI:3586330"; havana_gene "OTTMUSG00000047978.1"; havana_transcript "OTTMUST00000123348.1";
chr14	HAVANA	UTR	35816926	35816951	0	+	.	gene_id "ENSMUSG00000096405.4"; transcript_id "ENSMUST00000177985.4"; gene_type "protein_coding"; gene_name "4930474N05Rik"; transcript_type "nonsense_mediated_decay"; transcript_name "4930474N05Rik-201"; exon_number 1; exon_id "ENSMUSE00001428993.2"; level 2; protein_id "ENSMUSP00000136756.3"; transcript_support_level "1"; mgi_id "MGI:3586330"; havana_gene "OTTMUSG00000047978.1"; havana_transcript "OTTMUST00000169479.1";
chr14	HAVANA	exon	35816926	35817099	0	+	.	gene_id "ENSMUSG00000096405.4"; transcript_id "ENSMUST00000177985.4"; gene_type "protein_coding"; gene_name "4930474N05Rik"; transcript_type "nonsense_mediated_decay"; transcript_name "4930474N05Rik-201"; exon_number 1; exon_id "ENSMUSE00001428993.2"; level 2; protein_id "ENSMUSP00000136756.3"; transcript_support_level "1"; mgi_id "MGI:3586330"; havana_gene "OTTMUSG00000047978.1"; havana_transcript "OTTMUST00000169479.1";
chr14	HAVANA	transcript	35816926	35818746	0	+	.	gene_id "ENSMUSG00000096405.4"; transcript_id "ENSMUST00000177985.4"; gene_type "protein_coding"; gene_name "4930474N05Rik"; transcript_type "nonsense_mediated_decay"; transcript_name "4930474N05Rik-201"; level 2; protein_id "ENSMUSP00000136756.3"; transcript_support_level "1"; mgi_id "MGI:3586330"; havana_gene "OTTMUSG00000047978.1"; havana_transcript "OTTMUST00000169479.1";
chr14	HAVANA	start_codon	35816952	35816954	0	+	0	gene_id "ENSMUSG00000096405.4"; transcript_id "ENSMUST00000226305.2"; gene_type "protein_coding"; gene_name "4930474N05Rik"; transcript_type "protein_coding"; transcript_name "4930474N05Rik-203"; exon_number 1; exon_id "ENSMUSE00001323854.2"; level 2; protein_id "ENSMUSP00000153709.2"; mgi_id "MGI:3586330"; tag "basic"; tag "Ensembl_canonical"; tag "GENCODE_Primary"; tag "appris_principal_1"; tag "CCDS"; ccdsid "CCDS49448.1"; havana_gene "OTTMUSG00000047978.1"; havana_transcript "OTTMUST00000123347.1";
chr14	HAVANA	start_codon	35816952	35816954	0	+	0	gene_id "ENSMUSG00000096405.4"; transcript_id "ENSMUST00000186722.2"; gene_type "protein_coding"; gene_name "4930474N05Rik"; transcript_type "nonsense_mediated_decay"; transcript_name "4930474N05Rik-202"; exon_number 1; exon_id "ENSMUSE00000397721.10"; level 2; protein_id "ENSMUSP00000139748.2"; transcript_support_level "1"; mgi_id "MGI:3586330"; havana_gene "OTTMUSG00000047978.1"; havana_transcript "OTTMUST00000123348.1";
chr14	HAVANA	start_codon	35816952	35816954	0	+	0	gene_id "ENSMUSG00000096405.4"; transcript_id "ENSMUST00000177985.4"; gene_type "protein_coding"; gene_name "4930474N05Rik"; transcript_type "nonsense_mediated_decay"; transcript_name "4930474N05Rik-201"; exon_number 1; exon_id "ENSMUSE00001428993.2"; level 2; protein_id "ENSMUSP00000136756.3"; transcript_support_level "1"; mgi_id "MGI:3586330"; havana_gene "OTTMUSG00000047978.1"; havana_transcript "OTTMUST00000169479.1";
chr14	HAVANA	CDS	35816952	35817099	0	+	0	gene_id "ENSMUSG00000096405.4"; transcript_id "ENSMUST00000186722.2"; gene_type "protein_coding"; gene_name "4930474N05Rik"; transcript_type "nonsense_mediated_decay"; transcript_name "4930474N05Rik-202"; exon_number 1; exon_id "ENSMUSE00000397721.10"; level 2; protein_id "ENSMUSP00000139748.2"; transcript_support_level "1"; mgi_id "MGI:3586330"; havana_gene "OTTMUSG00000047978.1"; havana_transcript "OTTMUST00000123348.1";
chr14	HAVANA	CDS	35816952	35817099	0	+	0	gene_id "ENSMUSG00000096405.4"; transcript_id "ENSMUST00000177985.4"; gene_type "protein_coding"; gene_name "4930474N05Rik"; transcript_type "nonsense_mediated_decay"; transcript_name "4930474N05Rik-201"; exon_number 1; exon_id "ENSMUSE00001428993.2"; level 2; protein_id "ENSMUSP00000136756.3"; transcript_support_level "1"; mgi_id "MGI:3586330"; havana_gene "OTTMUSG00000047978.1"; havana_transcript "OTTMUST00000169479.1";
chr14	HAVANA	CDS	35816952	35817128	0	+	0	gene_id "ENSMUSG00000096405.4"; transcript_id "ENSMUST00000226305.2"; gene_type "protein_coding"; gene_name "4930474N05Rik"; transcript_type "protein_coding"; transcript_name "4930474N05Rik-203"; exon_number 1; exon_id "ENSMUSE00001323854.2"; level 2; protein_id "ENSMUSP00000153709.2"; mgi_id "MGI:3586330"; tag "basic"; tag "Ensembl_canonical"; tag "GENCODE_Primary"; tag "appris_principal_1"; tag "CCDS"; ccdsid "CCDS49448.1"; havana_gene "OTTMUSG00000047978.1"; havana_transcript "OTTMUST00000123347.1";
chr14	HAVANA	CDS	35817279	35817295	0	+	2	gene_id "ENSMUSG00000096405.4"; transcript_id "ENSMUST00000186722.2"; gene_type "protein_coding"; gene_name "4930474N05Rik"; transcript_type "nonsense_mediated_decay"; transcript_name "4930474N05Rik-202"; exon_number 2; exon_id "ENSMUSE00001319750.2"; level 2; protein_id "ENSMUSP00000139748.2"; transcript_support_level "1"; mgi_id "MGI:3586330"; havana_gene "OTTMUSG00000047978.1"; havana_transcript "OTTMUST00000123348.1";
chr14	HAVANA	CDS	35817279	35817295	0	+	2	gene_id "ENSMUSG00000096405.4"; transcript_id "ENSMUST00000177985.4"; gene_type "protein_coding"; gene_name "4930474N05Rik"; transcript_type "nonsense_mediated_decay"; transcript_name "4930474N05Rik-201"; exon_number 2; exon_id "ENSMUSE00001319750.2"; level 2; protein_id "ENSMUSP00000136756.3"; transcript_support_level "1"; mgi_id "MGI:3586330"; havana_gene "OTTMUSG00000047978.1"; havana_transcript "OTTMUST00000169479.1";
chr14	HAVANA	exon	35817279	35817451	0	+	.	gene_id "ENSMUSG00000096405.4"; transcript_id "ENSMUST00000226305.2"; gene_type "protein_coding"; gene_name "4930474N05Rik"; transcript_type "protein_coding"; transcript_name "4930474N05Rik-203"; exon_number 2; exon_id "ENSMUSE00000354541.4"; level 2; protein_id "ENSMUSP00000153709.2"; mgi_id "MGI:3586330"; tag "basic"; tag "Ensembl_canonical"; tag "GENCODE_Primary"; tag "appris_principal_1"; tag "CCDS"; ccdsid "CCDS49448.1"; havana_gene "OTTMUSG00000047978.1"; havana_transcript "OTTMUST00000123347.1";
chr14	HAVANA	CDS	35817279	35817451	0	+	0	gene_id "ENSMUSG00000096405.4"; transcript_id "ENSMUST00000226305.2"; gene_type "protein_coding"; gene_name "4930474N05Rik"; transcript_type "protein_coding"; transcript_name "4930474N05Rik-203"; exon_number 2; exon_id "ENSMUSE00000354541.4"; level 2; protein_id "ENSMUSP00000153709.2"; mgi_id "MGI:3586330"; tag "basic"; tag "Ensembl_canonical"; tag "GENCODE_Primary"; tag "appris_principal_1"; tag "CCDS"; ccdsid "CCDS49448.1"; havana_gene "OTTMUSG00000047978.1"; havana_transcript "OTTMUST00000123347.1";
chr14	HAVANA	exon	35817279	35817451	0	+	.	gene_id "ENSMUSG00000096405.4"; transcript_id "ENSMUST00000186722.2"; gene_type "protein_coding"; gene_name "4930474N05Rik"; transcript_type "nonsense_mediated_decay"; transcript_name "4930474N05Rik-202"; exon_number 2; exon_id "ENSMUSE00001319750.2"; level 2; protein_id "ENSMUSP00000139748.2"; transcript_support_level "1"; mgi_id "MGI:3586330"; havana_gene "OTTMUSG00000047978.1"; havana_transcript "OTTMUST00000123348.1";
chr14	HAVANA	exon	35817279	35817451	0	+	.	gene_id "ENSMUSG00000096405.4"; transcript_id "ENSMUST00000177985.4"; gene_type "protein_coding"; gene_name "4930474N05Rik"; transcript_type "nonsense_mediated_decay"; transcript_name "4930474N05Rik-201"; exon_number 2; exon_id "ENSMUSE00001319750.2"; level 2; protein_id "ENSMUSP00000136756.3"; transcript_support_level "1"; mgi_id "MGI:3586330"; havana_gene "OTTMUSG00000047978.1"; havana_transcript "OTTMUST00000169479.1";
chr14	HAVANA	stop_codon	35817296	35817298	0	+	0	gene_id "ENSMUSG00000096405.4"; transcript_id "ENSMUST00000186722.2"; gene_type "protein_coding"; gene_name "4930474N05Rik"; transcript_type "nonsense_mediated_decay"; transcript_name "4930474N05Rik-202"; exon_number 2; exon_id "ENSMUSE00001319750.2"; level 2; protein_id "ENSMUSP00000139748.2"; transcript_support_level "1"; mgi_id "MGI:3586330"; havana_gene "OTTMUSG00000047978.1"; havana_transcript "OTTMUST00000123348.1";
chr14	HAVANA	stop_codon	35817296	35817298	0	+	0	gene_id "ENSMUSG00000096405.4"; transcript_id "ENSMUST00000177985.4"; gene_type "protein_coding"; gene_name "4930474N05Rik"; transcript_type "nonsense_mediated_decay"; transcript_name "4930474N05Rik-201"; exon_number 2; exon_id "ENSMUSE00001319750.2"; level 2; protein_id "ENSMUSP00000136756.3"; transcript_support_level "1"; mgi_id "MGI:3586330"; havana_gene "OTTMUSG00000047978.1"; havana_transcript "OTTMUST00000169479.1";
chr14	HAVANA	UTR	35817296	35817451	0	+	.	gene_id "ENSMUSG00000096405.4"; transcript_id "ENSMUST00000186722.2"; gene_type "protein_coding"; gene_name "4930474N05Rik"; transcript_type "nonsense_mediated_decay"; transcript_name "4930474N05Rik-202"; exon_number 2; exon_id "ENSMUSE00001319750.2"; level 2; protein_id "ENSMUSP00000139748.2"; transcript_support_level "1"; mgi_id "MGI:3586330"; havana_gene "OTTMUSG00000047978.1"; havana_transcript "OTTMUST00000123348.1";
chr14	HAVANA	UTR	35817296	35817451	0	+	.	gene_id "ENSMUSG00000096405.4"; transcript_id "ENSMUST00000177985.4"; gene_type "protein_coding"; gene_name "4930474N05Rik"; transcript_type "nonsense_mediated_decay"; transcript_name "4930474N05Rik-201"; exon_number 2; exon_id "ENSMUSE00001319750.2"; level 2; protein_id "ENSMUSP00000136756.3"; transcript_support_level "1"; mgi_id "MGI:3586330"; havana_gene "OTTMUSG00000047978.1"; havana_transcript "OTTMUST00000169479.1";
chr14	HAVANA	CDS	35818354	35818657	0	+	1	gene_id "ENSMUSG00000096405.4"; transcript_id "ENSMUST00000226305.2"; gene_type "protein_coding"; gene_name "4930474N05Rik"; transcript_type "protein_coding"; transcript_name "4930474N05Rik-203"; exon_number 3; exon_id "ENSMUSE00001430658.2"; level 2; protein_id "ENSMUSP00000153709.2"; mgi_id "MGI:3586330"; tag "basic"; tag "Ensembl_canonical"; tag "GENCODE_Primary"; tag "appris_principal_1"; tag "CCDS"; ccdsid "CCDS49448.1"; havana_gene "OTTMUSG00000047978.1"; havana_transcript "OTTMUST00000123347.1";
chr14	HAVANA	exon	35818354	35818746	0	+	.	gene_id "ENSMUSG00000096405.4"; transcript_id "ENSMUST00000177985.4"; gene_type "protein_coding"; gene_name "4930474N05Rik"; transcript_type "nonsense_mediated_decay"; transcript_name "4930474N05Rik-201"; exon_number 3; exon_id "ENSMUSE00001055040.4"; level 2; protein_id "ENSMUSP00000136756.3"; transcript_support_level "1"; mgi_id "MGI:3586330"; havana_gene "OTTMUSG00000047978.1"; havana_transcript "OTTMUST00000169479.1";
chr14	HAVANA	UTR	35818354	35818746	0	+	.	gene_id "ENSMUSG00000096405.4"; transcript_id "ENSMUST00000177985.4"; gene_type "protein_coding"; gene_name "4930474N05Rik"; transcript_type "nonsense_mediated_decay"; transcript_name "4930474N05Rik-201"; exon_number 3; exon_id "ENSMUSE00001055040.4"; level 2; protein_id "ENSMUSP00000136756.3"; transcript_support_level "1"; mgi_id "MGI:3586330"; havana_gene "OTTMUSG00000047978.1"; havana_transcript "OTTMUST00000169479.1";
chr14	HAVANA	exon	35818354	35820238	0	+	.	gene_id "ENSMUSG00000096405.4"; transcript_id "ENSMUST00000226305.2"; gene_type "protein_coding"; gene_name "4930474N05Rik"; transcript_type "protein_coding"; transcript_name "4930474N05Rik-203"; exon_number 3; exon_id "ENSMUSE00001430658.2"; level 2; protein_id "ENSMUSP00000153709.2"; mgi_id "MGI:3586330"; tag "basic"; tag "Ensembl_canonical"; tag "GENCODE_Primary"; tag "appris_principal_1"; tag "CCDS"; ccdsid "CCDS49448.1"; havana_gene "OTTMUSG00000047978.1"; havana_transcript "OTTMUST00000123347.1";
chr14	HAVANA	stop_codon	35818658	35818660	0	+	0	gene_id "ENSMUSG00000096405.4"; transcript_id "ENSMUST00000226305.2"; gene_type "protein_coding"; gene_name "4930474N05Rik"; transcript_type "protein_coding"; transcript_name "4930474N05Rik-203"; exon_number 3; exon_id "ENSMUSE00001430658.2"; level 2; protein_id "ENSMUSP00000153709.2"; mgi_id "MGI:3586330"; tag "basic"; tag "Ensembl_canonical"; tag "GENCODE_Primary"; tag "appris_principal_1"; tag "CCDS"; ccdsid "CCDS49448.1"; havana_gene "OTTMUSG00000047978.1"; havana_transcript "OTTMUST00000123347.1";
chr14	HAVANA	UTR	35818658	35820238	0	+	.	gene_id "ENSMUSG00000096405.4"; transcript_id "ENSMUST00000226305.2"; gene_type "protein_coding"; gene_name "4930474N05Rik"; transcript_type "protein_coding"; transcript_name "4930474N05Rik-203"; exon_number 3; exon_id "ENSMUSE00001430658.2"; level 2; protein_id "ENSMUSP00000153709.2"; mgi_id "MGI:3586330"; tag "basic"; tag "Ensembl_canonical"; tag "GENCODE_Primary"; tag "appris_principal_1"; tag "CCDS"; ccdsid "CCDS49448.1"; havana_gene "OTTMUSG00000047978.1"; havana_transcript "OTTMUST00000123347.1";
chr14	HAVANA	exon	35820220	35820282	0	+	.	gene_id "ENSMUSG00000096405.4"; transcript_id "ENSMUST00000186722.2"; gene_type "protein_coding"; gene_name "4930474N05Rik"; transcript_type "nonsense_mediated_decay"; transcript_name "4930474N05Rik-202"; exon_number 3; exon_id "ENSMUSE00001329407.2"; level 2; protein_id "ENSMUSP00000139748.2"; transcript_support_level "1"; mgi_id "MGI:3586330"; havana_gene "OTTMUSG00000047978.1"; havana_transcript "OTTMUST00000123348.1";
chr14	HAVANA	UTR	35820220	35820282	0	+	.	gene_id "ENSMUSG00000096405.4"; transcript_id "ENSMUST00000186722.2"; gene_type "protein_coding"; gene_name "4930474N05Rik"; transcript_type "nonsense_mediated_decay"; transcript_name "4930474N05Rik-202"; exon_number 3; exon_id "ENSMUSE00001329407.2"; level 2; protein_id "ENSMUSP00000139748.2"; transcript_support_level "1"; mgi_id "MGI:3586330"; havana_gene "OTTMUSG00000047978.1"; havana_transcript "OTTMUST00000123348.1";
chr14	HAVANA	exon	35820882	35822071	0	+	.	gene_id "ENSMUSG00000096405.4"; transcript_id "ENSMUST00000186722.2"; gene_type "protein_coding"; gene_name "4930474N05Rik"; transcript_type "nonsense_mediated_decay"; transcript_name "4930474N05Rik-202"; exon_number 4; exon_id "ENSMUSE00001322441.2"; level 2; protein_id "ENSMUSP00000139748.2"; transcript_support_level "1"; mgi_id "MGI:3586330"; havana_gene "OTTMUSG00000047978.1"; havana_transcript "OTTMUST00000123348.1";
chr14	HAVANA	UTR	35820882	35822071	0	+	.	gene_id "ENSMUSG00000096405.4"; transcript_id "ENSMUST00000186722.2"; gene_type "protein_coding"; gene_name "4930474N05Rik"; transcript_type "nonsense_mediated_decay"; transcript_name "4930474N05Rik-202"; exon_number 4; exon_id "ENSMUSE00001322441.2"; level 2; protein_id "ENSMUSP00000139748.2"; transcript_support_level "1"; mgi_id "MGI:3586330"; havana_gene "OTTMUSG00000047978.1"; havana_transcript "OTTMUST00000123348.1";
chr14	HAVANA	exon	35832683	35833088	0	+	.	gene_id "ENSMUSG00000142386.1"; transcript_id "ENSMUST00000370690.1"; gene_type "lncRNA"; gene_name "ENSMUSG00000142386"; transcript_type "lncRNA"; transcript_name "ENSMUST00000370690"; exon_number 1; exon_id "ENSMUSE00001729374.1"; level 2; tag "basic"; tag "Ensembl_canonical"; tag "GENCODE_Primary"; tag "TAGENE";
chr14	ENSEMBL_gcm37	exon	35832683	35833088	0.0404207976012696	+	.	gene_id "ENSMUSG00000142386.1"; transcript_id "ENSMUSG00000142386.1_tx_2"; exon_id "chr14_35832683_35833088_+"; exonnum "1"; txlen "876";
chr14	ENSEMBL_gcm37	exon	35832683	35833088	0.0146400570237587	+	.	gene_id "ENSMUSG00000142386.1"; transcript_id "ENSMUSG00000142386.1_tx_8"; exon_id "chr14_35832683_35833088_+"; exonnum "1"; txlen "717";
chr14	ENSEMBL_gcm37	exon	35832683	35833088	0.0140118066089377	+	.	gene_id "ENSMUSG00000142386.1"; transcript_id "ENSMUSG00000142386.1_tx_9"; exon_id "chr14_35832683_35833088_+"; exonnum "1"; txlen "523";
chr14	HAVANA	gene	35832683	35846740	0	+	.	gene_id "ENSMUSG00000142386.1"; gene_type "lncRNA"; gene_name "ENSMUSG00000142386"; level 2;
chr14	HAVANA	transcript	35832683	35846740	0	+	.	gene_id "ENSMUSG00000142386.1"; transcript_id "ENSMUST00000370690.1"; gene_type "lncRNA"; gene_name "ENSMUSG00000142386"; transcript_type "lncRNA"; transcript_name "ENSMUST00000370690"; level 2; tag "basic"; tag "Ensembl_canonical"; tag "GENCODE_Primary"; tag "TAGENE";
chr14	sragcm37_ss	exon	35835499	35835968	0.0404207976012696	+	.	gene_id "ENSMUSG00000142386.1"; transcript_id "ENSMUSG00000142386.1_tx_2"; exon_id "chr14_35835499_35835968_+"; exonnum "2"; txlen "876";
chr14	HAVANA	exon	35844299	35844355	0	+	.	gene_id "ENSMUSG00000142386.1"; transcript_id "ENSMUST00000370690.1"; gene_type "lncRNA"; gene_name "ENSMUSG00000142386"; transcript_type "lncRNA"; transcript_name "ENSMUST00000370690"; exon_number 2; exon_id "ENSMUSE00001729373.1"; level 2; tag "basic"; tag "Ensembl_canonical"; tag "GENCODE_Primary"; tag "TAGENE";
chr14	HAVANA	exon	35845609	35846740	0	+	.	gene_id "ENSMUSG00000142386.1"; transcript_id "ENSMUST00000370690.1"; gene_type "lncRNA"; gene_name "ENSMUSG00000142386"; transcript_type "lncRNA"; transcript_name "ENSMUST00000370690"; exon_number 3; exon_id "ENSMUSE00001729375.1"; level 2; tag "basic"; tag "Ensembl_canonical"; tag "GENCODE_Primary"; tag "TAGENE";
chr14	sragcm37_mid	exon	35870705	35870821	0.0075855533026097	+	.	gene_id "ENSMUSG00000142386.1"; transcript_id "ENSMUSG00000142386.1_tx_11"; exon_id "chr14_35870705_35870821_+"; exonnum "1"; txlen "602";
chr14	sragcm37_mid	exon	35870705	35870821	0.0075855533026097	+	.	gene_id "ENSMUSG00000142386.1"; transcript_id "ENSMUSG00000142386.1_tx_12"; exon_id "chr14_35870705_35870821_+"; exonnum "1"; txlen "541";
chr14	sragcm37_mid	exon	35870705	35870821	0.0140118066089377	+	.	gene_id "ENSMUSG00000142386.1"; transcript_id "ENSMUSG00000142386.1_tx_9"; exon_id "chr14_35870705_35870821_+"; exonnum "2"; txlen "523";
chr14	sragcm37_mid	exon	35870705	35870830	0.0285032911976849	+	.	gene_id "ENSMUSG00000142386.1"; transcript_id "ENSMUSG00000142386.1_tx_5"; exon_id "chr14_35870705_35870830_+"; exonnum "1"; txlen "550";
chr14	sragcm37_mid	exon	35870705	35870830	0.0232163904110176	+	.	gene_id "ENSMUSG00000142386.1"; transcript_id "ENSMUSG00000142386.1_tx_6"; exon_id "chr14_35870705_35870830_+"; exonnum "1"; txlen "611";
chr14	sragcm37_mid	exon	35972460	35972572	0.0075855533026097	+	.	gene_id "ENSMUSG00000142386.1"; transcript_id "ENSMUSG00000142386.1_tx_11"; exon_id "chr14_35972460_35972572_+"; exonnum "2"; txlen "602";
chr14	sragcm37_mid	exon	35972460	35972572	0.0075855533026097	+	.	gene_id "ENSMUSG00000142386.1"; transcript_id "ENSMUSG00000142386.1_tx_12"; exon_id "chr14_35972460_35972572_+"; exonnum "2"; txlen "541";
chr14	sragcm37_mid	exon	35972460	35972572	0.0285032911976849	+	.	gene_id "ENSMUSG00000142386.1"; transcript_id "ENSMUSG00000142386.1_tx_5"; exon_id "chr14_35972460_35972572_+"; exonnum "2"; txlen "550";
chr14	sragcm37_mid	exon	35972460	35972572	0.0232163904110176	+	.	gene_id "ENSMUSG00000142386.1"; transcript_id "ENSMUSG00000142386.1_tx_6"; exon_id "chr14_35972460_35972572_+"; exonnum "2"; txlen "611";
chr14	sragcm37_mid	exon	35972672	35972732	0.0075855533026097	+	.	gene_id "ENSMUSG00000142386.1"; transcript_id "ENSMUSG00000142386.1_tx_11"; exon_id "chr14_35972672_35972732_+"; exonnum "3"; txlen "602";
chr14	sragcm37_mid	exon	35972672	35972732	0.0232163904110176	+	.	gene_id "ENSMUSG00000142386.1"; transcript_id "ENSMUSG00000142386.1_tx_6"; exon_id "chr14_35972672_35972732_+"; exonnum "3"; txlen "611";
chr14	sragcm37_ss	exon	35974892	35975202	0.0075855533026097	+	.	gene_id "ENSMUSG00000142386.1"; transcript_id "ENSMUSG00000142386.1_tx_11"; exon_id "chr14_35974892_35975202_+"; exonnum "4"; txlen "602";
chr14	sragcm37_ss	exon	35974892	35975202	0.0075855533026097	+	.	gene_id "ENSMUSG00000142386.1"; transcript_id "ENSMUSG00000142386.1_tx_12"; exon_id "chr14_35974892_35975202_+"; exonnum "3"; txlen "541";
chr14	sragcm37_ss	exon	35974892	35975202	0.0285032911976849	+	.	gene_id "ENSMUSG00000142386.1"; transcript_id "ENSMUSG00000142386.1_tx_5"; exon_id "chr14_35974892_35975202_+"; exonnum "3"; txlen "550";
chr14	sragcm37_ss	exon	35974892	35975202	0.0232163904110176	+	.	gene_id "ENSMUSG00000142386.1"; transcript_id "ENSMUSG00000142386.1_tx_6"; exon_id "chr14_35974892_35975202_+"; exonnum "4"; txlen "611";
chr14	sragcm37_ss	exon	35974892	35975202	0.0146400570237587	+	.	gene_id "ENSMUSG00000142386.1"; transcript_id "ENSMUSG00000142386.1_tx_8"; exon_id "chr14_35974892_35975202_+"; exonnum "2"; txlen "717";
chr14	sragcm37_es	exon	35975463	35975494	0.0426394366659661	+	.	gene_id "sragcm37_gene_23826"; transcript_id "sragcm37_gene_23826_tx_1"; exon_id "chr14_35975463_35975494_+"; exonnum "1"; txlen "549";
chr14	sragcm37_ss	exon	35976061	35976577	0.0426394366659661	+	.	gene_id "sragcm37_gene_23826"; transcript_id "sragcm37_gene_23826_tx_1"; exon_id "chr14_35976061_35976577_+"; exonnum "2"; txlen "549";
chr14	HAVANA	exon	36301539	36301663	0	+	.	gene_id "ENSMUSG00000139852.1"; transcript_id "ENSMUST00000355843.1"; gene_type "lncRNA"; gene_name "ENSMUSG00000139852"; transcript_type "lncRNA"; transcript_name "ENSMUST00000355843"; exon_number 1; exon_id "ENSMUSE00001700276.1"; level 2; tag "basic"; tag "Ensembl_canonical"; tag "GENCODE_Primary"; tag "TAGENE";
chr14	HAVANA	gene	36301539	36303027	0	+	.	gene_id "ENSMUSG00000139852.1"; gene_type "lncRNA"; gene_name "ENSMUSG00000139852"; level 2;
chr14	HAVANA	transcript	36301539	36303027	0	+	.	gene_id "ENSMUSG00000139852.1"; transcript_id "ENSMUST00000355843.1"; gene_type "lncRNA"; gene_name "ENSMUSG00000139852"; transcript_type "lncRNA"; transcript_name "ENSMUST00000355843"; level 2; tag "basic"; tag "Ensembl_canonical"; tag "GENCODE_Primary"; tag "TAGENE";
chr14	HAVANA	exon	36302510	36303027	0	+	.	gene_id "ENSMUSG00000139852.1"; transcript_id "ENSMUST00000355843.1"; gene_type "lncRNA"; gene_name "ENSMUSG00000139852"; transcript_type "lncRNA"; transcript_name "ENSMUST00000355843"; exon_number 2; exon_id "ENSMUSE00001700277.1"; level 2; tag "basic"; tag "Ensembl_canonical"; tag "GENCODE_Primary"; tag "TAGENE";
chr14	ENSEMBL	gene	36334074	36334196	0	+	.	gene_id "ENSMUSG00000088766.3"; gene_type "snoRNA"; gene_name "Gm24394"; level 3; mgi_id "MGI:5454171";
chr14	ENSEMBL	transcript	36334074	36334196	0	+	.	gene_id "ENSMUSG00000088766.3"; transcript_id "ENSMUST00000158141.3"; gene_type "snoRNA"; gene_name "Gm24394"; transcript_type "snoRNA"; transcript_name "Gm24394-201"; level 3; transcript_support_level "NA"; mgi_id "MGI:5454171"; tag "basic"; tag "Ensembl_canonical"; tag "GENCODE_Primary";
chr14	ENSEMBL	exon	36334074	36334196	0	+	.	gene_id "ENSMUSG00000088766.3"; transcript_id "ENSMUST00000158141.3"; gene_type "snoRNA"; gene_name "Gm24394"; transcript_type "snoRNA"; transcript_name "Gm24394-201"; exon_number 1; exon_id "ENSMUSE00000847276.2"; level 3; transcript_support_level "NA"; mgi_id "MGI:5454171"; tag "basic"; tag "Ensembl_canonical"; tag "GENCODE_Primary";
chr14	HAVANA	gene	36341235	36342044	0	+	.	gene_id "ENSMUSG00000114779.2"; gene_type "processed_pseudogene"; gene_name "Gm17940"; level 2; mgi_id "MGI:5010125"; havana_gene "OTTMUSG00000068576.1";
chr14	HAVANA	transcript	36341235	36342044	0	+	.	gene_id "ENSMUSG00000114779.2"; transcript_id "ENSMUST00000225675.2"; gene_type "processed_pseudogene"; gene_name "Gm17940"; transcript_type "processed_pseudogene"; transcript_name "Gm17940-201"; level 2; mgi_id "MGI:5010125"; ont "PGO:0000004"; tag "basic"; tag "Ensembl_canonical"; tag "GENCODE_Primary"; havana_gene "OTTMUSG00000068576.1"; havana_transcript "OTTMUST00000165762.1";
chr14	HAVANA	exon	36341235	36342044	0	+	.	gene_id "ENSMUSG00000114779.2"; transcript_id "ENSMUST00000225675.2"; gene_type "processed_pseudogene"; gene_name "Gm17940"; transcript_type "processed_pseudogene"; transcript_name "Gm17940-201"; exon_number 1; exon_id "ENSMUSE00001424582.2"; level 2; mgi_id "MGI:5010125"; ont "PGO:0000004"; tag "basic"; tag "Ensembl_canonical"; tag "GENCODE_Primary"; havana_gene "OTTMUSG00000068576.1"; havana_transcript "OTTMUST00000165762.1";
chr14	ENSEMBL	gene	36489382	36489487	0	+	.	gene_id "ENSMUSG00000064777.3"; gene_type "snRNA"; gene_name "Gm25204"; level 3; mgi_id "MGI:5454981";
chr14	ENSEMBL	transcript	36489382	36489487	0	+	.	gene_id "ENSMUSG00000064777.3"; transcript_id "ENSMUST00000082843.3"; gene_type "snRNA"; gene_name "Gm25204"; transcript_type "snRNA"; transcript_name "Gm25204-201"; level 3; transcript_support_level "NA"; mgi_id "MGI:5454981"; tag "basic"; tag "Ensembl_canonical"; tag "GENCODE_Primary";
chr14	ENSEMBL	exon	36489382	36489487	0	+	.	gene_id "ENSMUSG00000064777.3"; transcript_id "ENSMUST00000082843.3"; gene_type "snRNA"; gene_name "Gm25204"; transcript_type "snRNA"; transcript_name "Gm25204-201"; exon_number 1; exon_id "ENSMUSE00000522001.2"; level 3; transcript_support_level "NA"; mgi_id "MGI:5454981"; tag "basic"; tag "Ensembl_canonical"; tag "GENCODE_Primary";
chr14	sragcm37_es	exon	36497769	36497977	0.952621014820161	+	.	gene_id "ENSMUSG00000130538.1"; transcript_id "ENSMUSG00000130538.1_tx_1"; exon_id "chr14_36497769_36497977_+"; exonnum "1"; txlen "614";
chr14	sragcm37_es	exon	36497769	36497977	0.0789111111016856	+	.	gene_id "ENSMUSG00000130538.1"; transcript_id "ENSMUSG00000130538.1_tx_3"; exon_id "chr14_36497769_36497977_+"; exonnum "1"; txlen "704";
chr14	HAVANA	exon	36551794	36552109	0	+	.	gene_id "ENSMUSG00000130538.1"; transcript_id "ENSMUST00000300336.1"; gene_type "lncRNA"; gene_name "ENSMUSG00000130538"; transcript_type "lncRNA"; transcript_name "ENSMUST00000300336"; exon_number 1; exon_id "ENSMUSE00001593755.1"; level 2; tag "basic"; tag "TAGENE";
chr14	HAVANA	transcript	36551794	36554433	0	+	.	gene_id "ENSMUSG00000130538.1"; transcript_id "ENSMUST00000300336.1"; gene_type "lncRNA"; gene_name "ENSMUSG00000130538"; transcript_type "lncRNA"; transcript_name "ENSMUST00000300336"; level 2; tag "basic"; tag "TAGENE";
chr14	HAVANA	gene	36551794	36572667	0	+	.	gene_id "ENSMUSG00000130538.1"; gene_type "lncRNA"; gene_name "ENSMUSG00000130538"; level 2;
chr14	HAVANA	exon	36552495	36552701	0	+	.	gene_id "ENSMUSG00000130538.1"; transcript_id "ENSMUST00000300337.1"; gene_type "lncRNA"; gene_name "ENSMUSG00000130538"; transcript_type "lncRNA"; transcript_name "ENSMUST00000300337"; exon_number 1; exon_id "ENSMUSE00001593750.1"; level 2; tag "TAGENE";
chr14	HAVANA	transcript	36552495	36554437	0	+	.	gene_id "ENSMUSG00000130538.1"; transcript_id "ENSMUST00000300337.1"; gene_type "lncRNA"; gene_name "ENSMUSG00000130538"; transcript_type "lncRNA"; transcript_name "ENSMUST00000300337"; level 2; tag "TAGENE";
chr14	HAVANA	exon	36552518	36552701	0	+	.	gene_id "ENSMUSG00000130538.1"; transcript_id "ENSMUST00000300335.1"; gene_type "lncRNA"; gene_name "ENSMUSG00000130538"; transcript_type "lncRNA"; transcript_name "ENSMUST00000300335"; exon_number 1; exon_id "ENSMUSE00001593754.1"; level 2; tag "basic"; tag "Ensembl_canonical"; tag "GENCODE_Primary"; tag "TAGENE";
chr14	HAVANA	transcript	36552518	36572667	0	+	.	gene_id "ENSMUSG00000130538.1"; transcript_id "ENSMUST00000300335.1"; gene_type "lncRNA"; gene_name "ENSMUSG00000130538"; transcript_type "lncRNA"; transcript_name "ENSMUST00000300335"; level 2; tag "basic"; tag "Ensembl_canonical"; tag "GENCODE_Primary"; tag "TAGENE";
chr14	HAVANA	exon	36554056	36554145	0	+	.	gene_id "ENSMUSG00000130538.1"; transcript_id "ENSMUST00000300335.1"; gene_type "lncRNA"; gene_name "ENSMUSG00000130538"; transcript_type "lncRNA"; transcript_name "ENSMUST00000300335"; exon_number 2; exon_id "ENSMUSE00001593753.1"; level 2; tag "basic"; tag "Ensembl_canonical"; tag "GENCODE_Primary"; tag "TAGENE";
chr14	ENSEMBL_gcm37	exon	36554056	36554145	0.0789111111016856	+	.	gene_id "ENSMUSG00000130538.1"; transcript_id "ENSMUSG00000130538.1_tx_3"; exon_id "chr14_36554056_36554145_+"; exonnum "2"; txlen "704";
chr14	HAVANA	exon	36554056	36554433	0	+	.	gene_id "ENSMUSG00000130538.1"; transcript_id "ENSMUST00000300336.1"; gene_type "lncRNA"; gene_name "ENSMUSG00000130538"; transcript_type "lncRNA"; transcript_name "ENSMUST00000300336"; exon_number 2; exon_id "ENSMUSE00001593751.1"; level 2; tag "basic"; tag "TAGENE";
chr14	HAVANA	exon	36554056	36554437	0	+	.	gene_id "ENSMUSG00000130538.1"; transcript_id "ENSMUST00000300337.1"; gene_type "lncRNA"; gene_name "ENSMUSG00000130538"; transcript_type "lncRNA"; transcript_name "ENSMUST00000300337"; exon_number 2; exon_id "ENSMUSE00001593752.1"; level 2; tag "TAGENE";
chr14	HAVANA	exon	36572263	36572667	0	+	.	gene_id "ENSMUSG00000130538.1"; transcript_id "ENSMUST00000300335.1"; gene_type "lncRNA"; gene_name "ENSMUSG00000130538"; transcript_type "lncRNA"; transcript_name "ENSMUST00000300335"; exon_number 3; exon_id "ENSMUSE00001593756.1"; level 2; tag "basic"; tag "Ensembl_canonical"; tag "GENCODE_Primary"; tag "TAGENE";
chr14	ENSEMBL_gcm37	exon	36572263	36572667	0.952621014820161	+	.	gene_id "ENSMUSG00000130538.1"; transcript_id "ENSMUSG00000130538.1_tx_1"; exon_id "chr14_36572263_36572667_+"; exonnum "2"; txlen "614";
chr14	ENSEMBL_gcm37	exon	36572263	36572667	0.0789111111016856	+	.	gene_id "ENSMUSG00000130538.1"; transcript_id "ENSMUSG00000130538.1_tx_3"; exon_id "chr14_36572263_36572667_+"; exonnum "3"; txlen "704";
chr14	sragcm37_es	exon	36655056	36655168	0.641169367263926	+	.	gene_id "sragcm37_gene_8446"; transcript_id "sragcm37_gene_8446_tx_1"; exon_id "chr14_36655056_36655168_+"; exonnum "1"; txlen "613";
chr14	sragcm37_ss	exon	36655317	36655816	0.641169367263926	+	.	gene_id "sragcm37_gene_8446"; transcript_id "sragcm37_gene_8446_tx_1"; exon_id "chr14_36655317_36655816_+"; exonnum "2"; txlen "613";
chr14	HAVANA	transcript	36690794	36691803	0	+	.	gene_id "ENSMUSG00000120145.2"; transcript_id "ENSMUST00000345731.1"; gene_type "lncRNA"; gene_name "Gm56749"; transcript_type "lncRNA"; transcript_name "Gm56749-218"; level 2; mgi_id "MGI:7337411"; tag "TAGENE";
chr14	HAVANA	exon	36690794	36691803	0	+	.	gene_id "ENSMUSG00000120145.2"; transcript_id "ENSMUST00000345731.1"; gene_type "lncRNA"; gene_name "Gm56749"; transcript_type "lncRNA"; transcript_name "Gm56749-218"; exon_number 1; exon_id "ENSMUSE00001681162.1"; level 2; mgi_id "MGI:7337411"; tag "TAGENE";
chr14	HAVANA	gene	36690794	36769697	0	+	.	gene_id "ENSMUSG00000120145.2"; gene_type "lncRNA"; gene_name "Gm56749"; level 2; mgi_id "MGI:7337411";
chr14	HAVANA	exon	36690799	36690891	0	+	.	gene_id "ENSMUSG00000120145.2"; transcript_id "ENSMUST00000345732.1"; gene_type "lncRNA"; gene_name "Gm56749"; transcript_type "lncRNA"; transcript_name "Gm56749-219"; exon_number 1; exon_id "ENSMUSE00001681156.1"; level 2; mgi_id "MGI:7337411"; tag "TAGENE";
chr14	HAVANA	transcript	36690799	36691800	0	+	.	gene_id "ENSMUSG00000120145.2"; transcript_id "ENSMUST00000345732.1"; gene_type "lncRNA"; gene_name "Gm56749"; transcript_type "lncRNA"; transcript_name "Gm56749-219"; level 2; mgi_id "MGI:7337411"; tag "TAGENE";
chr14	HAVANA	exon	36690803	36691397	0	+	.	gene_id "ENSMUSG00000120145.2"; transcript_id "ENSMUST00000345733.1"; gene_type "lncRNA"; gene_name "Gm56749"; transcript_type "lncRNA"; transcript_name "Gm56749-220"; exon_number 1; exon_id "ENSMUSE00001681171.1"; level 2; mgi_id "MGI:7337411"; tag "TAGENE";
chr14	HAVANA	transcript	36690803	36691800	0	+	.	gene_id "ENSMUSG00000120145.2"; transcript_id "ENSMUST00000345733.1"; gene_type "lncRNA"; gene_name "Gm56749"; transcript_type "lncRNA"; transcript_name "Gm56749-220"; level 2; mgi_id "MGI:7337411"; tag "TAGENE";
chr14	HAVANA	exon	36690823	36690891	0	+	.	gene_id "ENSMUSG00000120145.2"; transcript_id "ENSMUST00000345719.1"; gene_type "lncRNA"; gene_name "Gm56749"; transcript_type "lncRNA"; transcript_name "Gm56749-206"; exon_number 1; exon_id "ENSMUSE00001681177.1"; level 2; mgi_id "MGI:7337411"; tag "basic"; tag "TAGENE";
chr14	ENSEMBL_gcm37	exon	36690823	36690891	0.0993377939250994	+	.	gene_id "ENSMUSG00000120145.2"; transcript_id "ENSMUSG00000120145.2_tx_6"; exon_id "chr14_36690823_36690891_+"; exonnum "1"; txlen "1220";
chr14	HAVANA	transcript	36690823	36706706	0	+	.	gene_id "ENSMUSG00000120145.2"; transcript_id "ENSMUST00000345719.1"; gene_type "lncRNA"; gene_name "Gm56749"; transcript_type "lncRNA"; transcript_name "Gm56749-206"; level 2; mgi_id "MGI:7337411"; tag "basic"; tag "TAGENE";
chr14	HAVANA	exon	36690838	36691618	0	+	.	gene_id "ENSMUSG00000120145.2"; transcript_id "ENSMUST00000345725.1"; gene_type "lncRNA"; gene_name "Gm56749"; transcript_type "lncRNA"; transcript_name "Gm56749-212"; exon_number 1; exon_id "ENSMUSE00001681181.1"; level 2; mgi_id "MGI:7337411"; tag "TAGENE";
chr14	HAVANA	transcript	36690838	36703383	0	+	.	gene_id "ENSMUSG00000120145.2"; transcript_id "ENSMUST00000345725.1"; gene_type "lncRNA"; gene_name "Gm56749"; transcript_type "lncRNA"; transcript_name "Gm56749-212"; level 2; mgi_id "MGI:7337411"; tag "TAGENE";
chr14	HAVANA	exon	36690856	36691397	0	+	.	gene_id "ENSMUSG00000120145.2"; transcript_id "ENSMUST00000345717.1"; gene_type "lncRNA"; gene_name "Gm56749"; transcript_type "lncRNA"; transcript_name "Gm56749-204"; exon_number 1; exon_id "ENSMUSE00001681167.1"; level 2; mgi_id "MGI:7337411"; tag "basic"; tag "TAGENE";
chr14	HAVANA	transcript	36690856	36706706	0	+	.	gene_id "ENSMUSG00000120145.2"; transcript_id "ENSMUST00000345717.1"; gene_type "lncRNA"; gene_name "Gm56749"; transcript_type "lncRNA"; transcript_name "Gm56749-204"; level 2; mgi_id "MGI:7337411"; tag "basic"; tag "TAGENE";
chr14	HAVANA	exon	36690894	36692222	0	+	.	gene_id "ENSMUSG00000120145.2"; transcript_id "ENSMUST00000345716.1"; gene_type "lncRNA"; gene_name "Gm56749"; transcript_type "lncRNA"; transcript_name "Gm56749-203"; exon_number 1; exon_id "ENSMUSE00001681161.1"; level 2; mgi_id "MGI:7337411"; tag "basic"; tag "TAGENE";
chr14	HAVANA	transcript	36690894	36706785	0	+	.	gene_id "ENSMUSG00000120145.2"; transcript_id "ENSMUST00000345716.1"; gene_type "lncRNA"; gene_name "Gm56749"; transcript_type "lncRNA"; transcript_name "Gm56749-203"; level 2; mgi_id "MGI:7337411"; tag "basic"; tag "TAGENE";
chr14	HAVANA	exon	36691477	36691618	0	+	.	gene_id "ENSMUSG00000120145.2"; transcript_id "ENSMUST00000345719.1"; gene_type "lncRNA"; gene_name "Gm56749"; transcript_type "lncRNA"; transcript_name "Gm56749-206"; exon_number 2; exon_id "ENSMUSE00001681155.1"; level 2; mgi_id "MGI:7337411"; tag "basic"; tag "TAGENE";
chr14	HAVANA	exon	36691477	36691618	0	+	.	gene_id "ENSMUSG00000120145.2"; transcript_id "ENSMUST00000345717.1"; gene_type "lncRNA"; gene_name "Gm56749"; transcript_type "lncRNA"; transcript_name "Gm56749-204"; exon_number 2; exon_id "ENSMUSE00001681155.1"; level 2; mgi_id "MGI:7337411"; tag "basic"; tag "TAGENE";
chr14	ENSEMBL_gcm37	exon	36691477	36691618	0.0993377939250994	+	.	gene_id "ENSMUSG00000120145.2"; transcript_id "ENSMUSG00000120145.2_tx_6"; exon_id "chr14_36691477_36691618_+"; exonnum "2"; txlen "1220";
chr14	HAVANA	exon	36691477	36691800	0	+	.	gene_id "ENSMUSG00000120145.2"; transcript_id "ENSMUST00000345732.1"; gene_type "lncRNA"; gene_name "Gm56749"; transcript_type "lncRNA"; transcript_name "Gm56749-219"; exon_number 2; exon_id "ENSMUSE00001681160.1"; level 2; mgi_id "MGI:7337411"; tag "TAGENE";
chr14	HAVANA	exon	36691477	36691800	0	+	.	gene_id "ENSMUSG00000120145.2"; transcript_id "ENSMUST00000345733.1"; gene_type "lncRNA"; gene_name "Gm56749"; transcript_type "lncRNA"; transcript_name "Gm56749-220"; exon_number 2; exon_id "ENSMUSE00001681160.1"; level 2; mgi_id "MGI:7337411"; tag "TAGENE";
chr14	HAVANA	exon	36691925	36692222	0	+	.	gene_id "ENSMUSG00000120145.2"; transcript_id "ENSMUST00000345719.1"; gene_type "lncRNA"; gene_name "Gm56749"; transcript_type "lncRNA"; transcript_name "Gm56749-206"; exon_number 3; exon_id "ENSMUSE00001681180.1"; level 2; mgi_id "MGI:7337411"; tag "basic"; tag "TAGENE";
chr14	HAVANA	exon	36691944	36692222	0	+	.	gene_id "ENSMUSG00000120145.2"; transcript_id "ENSMUST00000345728.1"; gene_type "lncRNA"; gene_name "Gm56749"; transcript_type "lncRNA"; transcript_name "Gm56749-215"; exon_number 1; exon_id "ENSMUSE00001681172.1"; level 2; mgi_id "MGI:7337411"; tag "basic"; tag "TAGENE";
chr14	HAVANA	transcript	36691944	36699202	0	+	.	gene_id "ENSMUSG00000120145.2"; transcript_id "ENSMUST00000345728.1"; gene_type "lncRNA"; gene_name "Gm56749"; transcript_type "lncRNA"; transcript_name "Gm56749-215"; level 2; mgi_id "MGI:7337411"; tag "basic"; tag "TAGENE";
chr14	HAVANA	exon	36691961	36692222	0	+	.	gene_id "ENSMUSG00000120145.2"; transcript_id "ENSMUST00000345729.1"; gene_type "lncRNA"; gene_name "Gm56749"; transcript_type "lncRNA"; transcript_name "Gm56749-216"; exon_number 1; exon_id "ENSMUSE00001681164.1"; level 2; mgi_id "MGI:7337411"; tag "TAGENE";
chr14	HAVANA	transcript	36691961	36699188	0	+	.	gene_id "ENSMUSG00000120145.2"; transcript_id "ENSMUST00000345729.1"; gene_type "lncRNA"; gene_name "Gm56749"; transcript_type "lncRNA"; transcript_name "Gm56749-216"; level 2; mgi_id "MGI:7337411"; tag "TAGENE";
chr14	HAVANA	exon	36691968	36692222	0	+	.	gene_id "ENSMUSG00000120145.2"; transcript_id "ENSMUST00000345726.1"; gene_type "lncRNA"; gene_name "Gm56749"; transcript_type "lncRNA"; transcript_name "Gm56749-213"; exon_number 1; exon_id "ENSMUSE00001476794.1"; level 2; mgi_id "MGI:7337411"; tag "TAGENE";
chr14	HAVANA	exon	36691968	36692222	0	+	.	gene_id "ENSMUSG00000120145.2"; transcript_id "ENSMUST00000241600.2"; gene_type "lncRNA"; gene_name "Gm56749"; transcript_type "lncRNA"; transcript_name "Gm56749-201"; exon_number 1; exon_id "ENSMUSE00001476794.1"; level 2; mgi_id "MGI:7337411"; tag "TAGENE";
chr14	HAVANA	exon	36691968	36692222	0	+	.	gene_id "ENSMUSG00000120145.2"; transcript_id "ENSMUST00000345718.1"; gene_type "lncRNA"; gene_name "Gm56749"; transcript_type "lncRNA"; transcript_name "Gm56749-205"; exon_number 1; exon_id "ENSMUSE00001476794.1"; level 2; mgi_id "MGI:7337411"; tag "basic"; tag "TAGENE";
chr14	HAVANA	transcript	36691968	36694383	0	+	.	gene_id "ENSMUSG00000120145.2"; transcript_id "ENSMUST00000345730.1"; gene_type "lncRNA"; gene_name "Gm56749"; transcript_type "lncRNA"; transcript_name "Gm56749-217"; level 2; mgi_id "MGI:7337411"; tag "TAGENE";
chr14	HAVANA	exon	36691968	36694383	0	+	.	gene_id "ENSMUSG00000120145.2"; transcript_id "ENSMUST00000345730.1"; gene_type "lncRNA"; gene_name "Gm56749"; transcript_type "lncRNA"; transcript_name "Gm56749-217"; exon_number 1; exon_id "ENSMUSE00001681183.1"; level 2; mgi_id "MGI:7337411"; tag "TAGENE";
chr14	HAVANA	transcript	36691968	36704042	0	+	.	gene_id "ENSMUSG00000120145.2"; transcript_id "ENSMUST00000345726.1"; gene_type "lncRNA"; gene_name "Gm56749"; transcript_type "lncRNA"; transcript_name "Gm56749-213"; level 2; mgi_id "MGI:7337411"; tag "TAGENE";
chr14	HAVANA	transcript	36691968	36705808	0	+	.	gene_id "ENSMUSG00000120145.2"; transcript_id "ENSMUST00000241600.2"; gene_type "lncRNA"; gene_name "Gm56749"; transcript_type "lncRNA"; transcript_name "Gm56749-201"; level 2; mgi_id "MGI:7337411"; tag "TAGENE";
chr14	HAVANA	transcript	36691968	36706710	0	+	.	gene_id "ENSMUSG00000120145.2"; transcript_id "ENSMUST00000345718.1"; gene_type "lncRNA"; gene_name "Gm56749"; transcript_type "lncRNA"; transcript_name "Gm56749-205"; level 2; mgi_id "MGI:7337411"; tag "basic"; tag "TAGENE";
chr14	HAVANA	exon	36692009	36692222	0	+	.	gene_id "ENSMUSG00000120145.2"; transcript_id "ENSMUST00000345724.1"; gene_type "lncRNA"; gene_name "Gm56749"; transcript_type "lncRNA"; transcript_name "Gm56749-211"; exon_number 1; exon_id "ENSMUSE00001681149.1"; level 2; mgi_id "MGI:7337411"; tag "TAGENE";
chr14	HAVANA	transcript	36692009	36705046	0	+	.	gene_id "ENSMUSG00000120145.2"; transcript_id "ENSMUST00000345724.1"; gene_type "lncRNA"; gene_name "Gm56749"; transcript_type "lncRNA"; transcript_name "Gm56749-211"; level 2; mgi_id "MGI:7337411"; tag "TAGENE";
chr14	HAVANA	exon	36692026	36692222	0	+	.	gene_id "ENSMUSG00000120145.2"; transcript_id "ENSMUST00000345723.1"; gene_type "lncRNA"; gene_name "Gm56749"; transcript_type "lncRNA"; transcript_name "Gm56749-210"; exon_number 1; exon_id "ENSMUSE00001681168.1"; level 2; mgi_id "MGI:7337411"; tag "TAGENE";
chr14	HAVANA	transcript	36692026	36706009	0	+	.	gene_id "ENSMUSG00000120145.2"; transcript_id "ENSMUST00000345723.1"; gene_type "lncRNA"; gene_name "Gm56749"; transcript_type "lncRNA"; transcript_name "Gm56749-210"; level 2; mgi_id "MGI:7337411"; tag "TAGENE";
chr14	HAVANA	exon	36692033	36692222	0	+	.	gene_id "ENSMUSG00000120145.2"; transcript_id "ENSMUST00000345721.1"; gene_type "lncRNA"; gene_name "Gm56749"; transcript_type "lncRNA"; transcript_name "Gm56749-208"; exon_number 1; exon_id "ENSMUSE00001681184.1"; level 2; mgi_id "MGI:7337411"; tag "TAGENE";
chr14	HAVANA	transcript	36692033	36706706	0	+	.	gene_id "ENSMUSG00000120145.2"; transcript_id "ENSMUST00000345721.1"; gene_type "lncRNA"; gene_name "Gm56749"; transcript_type "lncRNA"; transcript_name "Gm56749-208"; level 2; mgi_id "MGI:7337411"; tag "TAGENE";
chr14	HAVANA	exon	36692047	36692222	0	+	.	gene_id "ENSMUSG00000120145.2"; transcript_id "ENSMUST00000345715.1"; gene_type "lncRNA"; gene_name "Gm56749"; transcript_type "lncRNA"; transcript_name "Gm56749-202"; exon_number 1; exon_id "ENSMUSE00001681185.1"; level 2; mgi_id "MGI:7337411"; tag "Ensembl_canonical"; tag "GENCODE_Primary"; tag "TAGENE";
chr14	HAVANA	transcript	36692047	36769697	0	+	.	gene_id "ENSMUSG00000120145.2"; transcript_id "ENSMUST00000345715.1"; gene_type "lncRNA"; gene_name "Gm56749"; transcript_type "lncRNA"; transcript_name "Gm56749-202"; level 2; mgi_id "MGI:7337411"; tag "Ensembl_canonical"; tag "GENCODE_Primary"; tag "TAGENE";
chr14	HAVANA	exon	36692064	36692222	0	+	.	gene_id "ENSMUSG00000120145.2"; transcript_id "ENSMUST00000345720.1"; gene_type "lncRNA"; gene_name "Gm56749"; transcript_type "lncRNA"; transcript_name "Gm56749-207"; exon_number 1; exon_id "ENSMUSE00001681148.1"; level 2; mgi_id "MGI:7337411"; tag "basic"; tag "TAGENE";
chr14	HAVANA	transcript	36692064	36706785	0	+	.	gene_id "ENSMUSG00000120145.2"; transcript_id "ENSMUST00000345720.1"; gene_type "lncRNA"; gene_name "Gm56749"; transcript_type "lncRNA"; transcript_name "Gm56749-207"; level 2; mgi_id "MGI:7337411"; tag "basic"; tag "TAGENE";
chr14	HAVANA	exon	36692071	36692222	0	+	.	gene_id "ENSMUSG00000120145.2"; transcript_id "ENSMUST00000345727.1"; gene_type "lncRNA"; gene_name "Gm56749"; transcript_type "lncRNA"; transcript_name "Gm56749-214"; exon_number 1; exon_id "ENSMUSE00001681178.1"; level 2; mgi_id "MGI:7337411"; tag "basic"; tag "TAGENE";
chr14	HAVANA	transcript	36692071	36703290	0	+	.	gene_id "ENSMUSG00000120145.2"; transcript_id "ENSMUST00000345727.1"; gene_type "lncRNA"; gene_name "Gm56749"; transcript_type "lncRNA"; transcript_name "Gm56749-214"; level 2; mgi_id "MGI:7337411"; tag "basic"; tag "TAGENE";
chr14	HAVANA	exon	36692076	36692222	0	+	.	gene_id "ENSMUSG00000120145.2"; transcript_id "ENSMUST00000345722.1"; gene_type "lncRNA"; gene_name "Gm56749"; transcript_type "lncRNA"; transcript_name "Gm56749-209"; exon_number 1; exon_id "ENSMUSE00001681153.1"; level 2; mgi_id "MGI:7337411"; tag "TAGENE";
chr14	HAVANA	transcript	36692076	36706706	0	+	.	gene_id "ENSMUSG00000120145.2"; transcript_id "ENSMUST00000345722.1"; gene_type "lncRNA"; gene_name "Gm56749"; transcript_type "lncRNA"; transcript_name "Gm56749-209"; level 2; mgi_id "MGI:7337411"; tag "TAGENE";
chr14	HAVANA	exon	36698376	36699202	0	+	.	gene_id "ENSMUSG00000120145.2"; transcript_id "ENSMUST00000345728.1"; gene_type "lncRNA"; gene_name "Gm56749"; transcript_type "lncRNA"; transcript_name "Gm56749-215"; exon_number 2; exon_id "ENSMUSE00001681173.1"; level 2; mgi_id "MGI:7337411"; tag "basic"; tag "TAGENE";
chr14	HAVANA	exon	36698402	36699188	0	+	.	gene_id "ENSMUSG00000120145.2"; transcript_id "ENSMUST00000345729.1"; gene_type "lncRNA"; gene_name "Gm56749"; transcript_type "lncRNA"; transcript_name "Gm56749-216"; exon_number 2; exon_id "ENSMUSE00001681186.1"; level 2; mgi_id "MGI:7337411"; tag "TAGENE";
chr14	sragcm37_mid	exon	36701672	36701815	0.0993377939250994	+	.	gene_id "ENSMUSG00000120145.2"; transcript_id "ENSMUSG00000120145.2_tx_6"; exon_id "chr14_36701672_36701815_+"; exonnum "3"; txlen "1220";
chr14	HAVANA	exon	36701688	36701815	0	+	.	gene_id "ENSMUSG00000120145.2"; transcript_id "ENSMUST00000345727.1"; gene_type "lncRNA"; gene_name "Gm56749"; transcript_type "lncRNA"; transcript_name "Gm56749-214"; exon_number 2; exon_id "ENSMUSE00001681150.1"; level 2; mgi_id "MGI:7337411"; tag "basic"; tag "TAGENE";
chr14	HAVANA	exon	36703064	36703180	0	+	.	gene_id "ENSMUSG00000120145.2"; transcript_id "ENSMUST00000241600.2"; gene_type "lncRNA"; gene_name "Gm56749"; transcript_type "lncRNA"; transcript_name "Gm56749-201"; exon_number 2; exon_id "ENSMUSE00001476795.1"; level 2; mgi_id "MGI:7337411"; tag "TAGENE";
chr14	HAVANA	exon	36703064	36703180	0	+	.	gene_id "ENSMUSG00000120145.2"; transcript_id "ENSMUST00000345718.1"; gene_type "lncRNA"; gene_name "Gm56749"; transcript_type "lncRNA"; transcript_name "Gm56749-205"; exon_number 2; exon_id "ENSMUSE00001476795.1"; level 2; mgi_id "MGI:7337411"; tag "basic"; tag "TAGENE";
chr14	HAVANA	exon	36703064	36703290	0	+	.	gene_id "ENSMUSG00000120145.2"; transcript_id "ENSMUST00000345721.1"; gene_type "lncRNA"; gene_name "Gm56749"; transcript_type "lncRNA"; transcript_name "Gm56749-208"; exon_number 2; exon_id "ENSMUSE00001681154.1"; level 2; mgi_id "MGI:7337411"; tag "TAGENE";
chr14	HAVANA	exon	36703064	36703290	0	+	.	gene_id "ENSMUSG00000120145.2"; transcript_id "ENSMUST00000345727.1"; gene_type "lncRNA"; gene_name "Gm56749"; transcript_type "lncRNA"; transcript_name "Gm56749-214"; exon_number 3; exon_id "ENSMUSE00001681154.1"; level 2; mgi_id "MGI:7337411"; tag "basic"; tag "TAGENE";
chr14	HAVANA	exon	36703064	36703383	0	+	.	gene_id "ENSMUSG00000120145.2"; transcript_id "ENSMUST00000345725.1"; gene_type "lncRNA"; gene_name "Gm56749"; transcript_type "lncRNA"; transcript_name "Gm56749-212"; exon_number 2; exon_id "ENSMUSE00001681165.1"; level 2; mgi_id "MGI:7337411"; tag "TAGENE";
chr14	HAVANA	exon	36703064	36703387	0	+	.	gene_id "ENSMUSG00000120145.2"; transcript_id "ENSMUST00000345719.1"; gene_type "lncRNA"; gene_name "Gm56749"; transcript_type "lncRNA"; transcript_name "Gm56749-206"; exon_number 4; exon_id "ENSMUSE00001681175.1"; level 2; mgi_id "MGI:7337411"; tag "basic"; tag "TAGENE";
chr14	HAVANA	exon	36703064	36703387	0	+	.	gene_id "ENSMUSG00000120145.2"; transcript_id "ENSMUST00000345717.1"; gene_type "lncRNA"; gene_name "Gm56749"; transcript_type "lncRNA"; transcript_name "Gm56749-204"; exon_number 3; exon_id "ENSMUSE00001681175.1"; level 2; mgi_id "MGI:7337411"; tag "basic"; tag "TAGENE";
chr14	HAVANA	exon	36703064	36703387	0	+	.	gene_id "ENSMUSG00000120145.2"; transcript_id "ENSMUST00000345716.1"; gene_type "lncRNA"; gene_name "Gm56749"; transcript_type "lncRNA"; transcript_name "Gm56749-203"; exon_number 2; exon_id "ENSMUSE00001681175.1"; level 2; mgi_id "MGI:7337411"; tag "basic"; tag "TAGENE";
chr14	HAVANA	exon	36703064	36703387	0	+	.	gene_id "ENSMUSG00000120145.2"; transcript_id "ENSMUST00000345723.1"; gene_type "lncRNA"; gene_name "Gm56749"; transcript_type "lncRNA"; transcript_name "Gm56749-210"; exon_number 2; exon_id "ENSMUSE00001681175.1"; level 2; mgi_id "MGI:7337411"; tag "TAGENE";
chr14	HAVANA	exon	36703064	36703387	0	+	.	gene_id "ENSMUSG00000120145.2"; transcript_id "ENSMUST00000345715.1"; gene_type "lncRNA"; gene_name "Gm56749"; transcript_type "lncRNA"; transcript_name "Gm56749-202"; exon_number 2; exon_id "ENSMUSE00001681175.1"; level 2; mgi_id "MGI:7337411"; tag "Ensembl_canonical"; tag "GENCODE_Primary"; tag "TAGENE";
chr14	HAVANA	exon	36703064	36703387	0	+	.	gene_id "ENSMUSG00000120145.2"; transcript_id "ENSMUST00000345720.1"; gene_type "lncRNA"; gene_name "Gm56749"; transcript_type "lncRNA"; transcript_name "Gm56749-207"; exon_number 2; exon_id "ENSMUSE00001681175.1"; level 2; mgi_id "MGI:7337411"; tag "basic"; tag "TAGENE";
chr14	HAVANA	exon	36703064	36703387	0	+	.	gene_id "ENSMUSG00000120145.2"; transcript_id "ENSMUST00000345722.1"; gene_type "lncRNA"; gene_name "Gm56749"; transcript_type "lncRNA"; transcript_name "Gm56749-209"; exon_number 2; exon_id "ENSMUSE00001681175.1"; level 2; mgi_id "MGI:7337411"; tag "TAGENE";
chr14	ENSEMBL_gcm37	exon	36703064	36703387	0.0993377939250994	+	.	gene_id "ENSMUSG00000120145.2"; transcript_id "ENSMUSG00000120145.2_tx_6"; exon_id "chr14_36703064_36703387_+"; exonnum "4"; txlen "1220";
chr14	HAVANA	exon	36703064	36704042	0	+	.	gene_id "ENSMUSG00000120145.2"; transcript_id "ENSMUST00000345726.1"; gene_type "lncRNA"; gene_name "Gm56749"; transcript_type "lncRNA"; transcript_name "Gm56749-213"; exon_number 2; exon_id "ENSMUSE00001681157.1"; level 2; mgi_id "MGI:7337411"; tag "TAGENE";
chr14	HAVANA	exon	36704934	36705046	0	+	.	gene_id "ENSMUSG00000120145.2"; transcript_id "ENSMUST00000345724.1"; gene_type "lncRNA"; gene_name "Gm56749"; transcript_type "lncRNA"; transcript_name "Gm56749-211"; exon_number 2; exon_id "ENSMUSE00001681176.1"; level 2; mgi_id "MGI:7337411"; tag "TAGENE";
chr14	HAVANA	exon	36704934	36705050	0	+	.	gene_id "ENSMUSG00000120145.2"; transcript_id "ENSMUST00000345719.1"; gene_type "lncRNA"; gene_name "Gm56749"; transcript_type "lncRNA"; transcript_name "Gm56749-206"; exon_number 5; exon_id "ENSMUSE00001681159.1"; level 2; mgi_id "MGI:7337411"; tag "basic"; tag "TAGENE";
chr14	HAVANA	exon	36704934	36705050	0	+	.	gene_id "ENSMUSG00000120145.2"; transcript_id "ENSMUST00000345718.1"; gene_type "lncRNA"; gene_name "Gm56749"; transcript_type "lncRNA"; transcript_name "Gm56749-205"; exon_number 3; exon_id "ENSMUSE00001681159.1"; level 2; mgi_id "MGI:7337411"; tag "basic"; tag "TAGENE";
chr14	HAVANA	exon	36704934	36705050	0	+	.	gene_id "ENSMUSG00000120145.2"; transcript_id "ENSMUST00000345723.1"; gene_type "lncRNA"; gene_name "Gm56749"; transcript_type "lncRNA"; transcript_name "Gm56749-210"; exon_number 3; exon_id "ENSMUSE00001681159.1"; level 2; mgi_id "MGI:7337411"; tag "TAGENE";
chr14	HAVANA	exon	36704934	36705050	0	+	.	gene_id "ENSMUSG00000120145.2"; transcript_id "ENSMUST00000345721.1"; gene_type "lncRNA"; gene_name "Gm56749"; transcript_type "lncRNA"; transcript_name "Gm56749-208"; exon_number 3; exon_id "ENSMUSE00001681159.1"; level 2; mgi_id "MGI:7337411"; tag "TAGENE";
chr14	HAVANA	exon	36704934	36705050	0	+	.	gene_id "ENSMUSG00000120145.2"; transcript_id "ENSMUST00000345715.1"; gene_type "lncRNA"; gene_name "Gm56749"; transcript_type "lncRNA"; transcript_name "Gm56749-202"; exon_number 3; exon_id "ENSMUSE00001681159.1"; level 2; mgi_id "MGI:7337411"; tag "Ensembl_canonical"; tag "GENCODE_Primary"; tag "TAGENE";
chr14	HAVANA	exon	36704934	36705050	0	+	.	gene_id "ENSMUSG00000120145.2"; transcript_id "ENSMUST00000345720.1"; gene_type "lncRNA"; gene_name "Gm56749"; transcript_type "lncRNA"; transcript_name "Gm56749-207"; exon_number 3; exon_id "ENSMUSE00001681159.1"; level 2; mgi_id "MGI:7337411"; tag "basic"; tag "TAGENE";
chr14	HAVANA	exon	36704934	36705050	0	+	.	gene_id "ENSMUSG00000120145.2"; transcript_id "ENSMUST00000345722.1"; gene_type "lncRNA"; gene_name "Gm56749"; transcript_type "lncRNA"; transcript_name "Gm56749-209"; exon_number 3; exon_id "ENSMUSE00001681159.1"; level 2; mgi_id "MGI:7337411"; tag "TAGENE";
chr14	HAVANA	exon	36704934	36705077	0	+	.	gene_id "ENSMUSG00000120145.2"; transcript_id "ENSMUST00000345717.1"; gene_type "lncRNA"; gene_name "Gm56749"; transcript_type "lncRNA"; transcript_name "Gm56749-204"; exon_number 4; exon_id "ENSMUSE00001681169.1"; level 2; mgi_id "MGI:7337411"; tag "basic"; tag "TAGENE";
chr14	ENSEMBL_gcm37	exon	36704934	36705077	0.0993377939250994	+	.	gene_id "ENSMUSG00000120145.2"; transcript_id "ENSMUSG00000120145.2_tx_6"; exon_id "chr14_36704934_36705077_+"; exonnum "5"; txlen "1220";
chr14	HAVANA	exon	36704934	36705808	0	+	.	gene_id "ENSMUSG00000120145.2"; transcript_id "ENSMUST00000241600.2"; gene_type "lncRNA"; gene_name "Gm56749"; transcript_type "lncRNA"; transcript_name "Gm56749-201"; exon_number 3; exon_id "ENSMUSE00001681170.1"; level 2; mgi_id "MGI:7337411"; tag "TAGENE";
chr14	HAVANA	exon	36704934	36706785	0	+	.	gene_id "ENSMUSG00000120145.2"; transcript_id "ENSMUST00000345716.1"; gene_type "lncRNA"; gene_name "Gm56749"; transcript_type "lncRNA"; transcript_name "Gm56749-203"; exon_number 3; exon_id "ENSMUSE00001681166.1"; level 2; mgi_id "MGI:7337411"; tag "basic"; tag "TAGENE";
chr14	HAVANA	exon	36705836	36705938	0	+	.	gene_id "ENSMUSG00000120145.2"; transcript_id "ENSMUST00000345719.1"; gene_type "lncRNA"; gene_name "Gm56749"; transcript_type "lncRNA"; transcript_name "Gm56749-206"; exon_number 6; exon_id "ENSMUSE00001681163.1"; level 2; mgi_id "MGI:7337411"; tag "basic"; tag "TAGENE";
chr14	HAVANA	exon	36705836	36705938	0	+	.	gene_id "ENSMUSG00000120145.2"; transcript_id "ENSMUST00000345717.1"; gene_type "lncRNA"; gene_name "Gm56749"; transcript_type "lncRNA"; transcript_name "Gm56749-204"; exon_number 5; exon_id "ENSMUSE00001681163.1"; level 2; mgi_id "MGI:7337411"; tag "basic"; tag "TAGENE";
chr14	HAVANA	exon	36705836	36705938	0	+	.	gene_id "ENSMUSG00000120145.2"; transcript_id "ENSMUST00000345722.1"; gene_type "lncRNA"; gene_name "Gm56749"; transcript_type "lncRNA"; transcript_name "Gm56749-209"; exon_number 4; exon_id "ENSMUSE00001681163.1"; level 2; mgi_id "MGI:7337411"; tag "TAGENE";
chr14	ENSEMBL_gcm37	exon	36705836	36705938	0.0993377939250994	+	.	gene_id "ENSMUSG00000120145.2"; transcript_id "ENSMUSG00000120145.2_tx_6"; exon_id "chr14_36705836_36705938_+"; exonnum "6"; txlen "1220";
chr14	HAVANA	exon	36705836	36706009	0	+	.	gene_id "ENSMUSG00000120145.2"; transcript_id "ENSMUST00000345723.1"; gene_type "lncRNA"; gene_name "Gm56749"; transcript_type "lncRNA"; transcript_name "Gm56749-210"; exon_number 4; exon_id "ENSMUSE00001681174.1"; level 2; mgi_id "MGI:7337411"; tag "TAGENE";
chr14	HAVANA	exon	36705857	36705938	0	+	.	gene_id "ENSMUSG00000120145.2"; transcript_id "ENSMUST00000345718.1"; gene_type "lncRNA"; gene_name "Gm56749"; transcript_type "lncRNA"; transcript_name "Gm56749-205"; exon_number 4; exon_id "ENSMUSE00001681158.1"; level 2; mgi_id "MGI:7337411"; tag "basic"; tag "TAGENE";
chr14	HAVANA	exon	36705857	36705938	0	+	.	gene_id "ENSMUSG00000120145.2"; transcript_id "ENSMUST00000345721.1"; gene_type "lncRNA"; gene_name "Gm56749"; transcript_type "lncRNA"; transcript_name "Gm56749-208"; exon_number 4; exon_id "ENSMUSE00001681158.1"; level 2; mgi_id "MGI:7337411"; tag "TAGENE";
chr14	HAVANA	exon	36705857	36706785	0	+	.	gene_id "ENSMUSG00000120145.2"; transcript_id "ENSMUST00000345720.1"; gene_type "lncRNA"; gene_name "Gm56749"; transcript_type "lncRNA"; transcript_name "Gm56749-207"; exon_number 4; exon_id "ENSMUSE00001681179.1"; level 2; mgi_id "MGI:7337411"; tag "basic"; tag "TAGENE";
chr14	HAVANA	exon	36706413	36706706	0	+	.	gene_id "ENSMUSG00000120145.2"; transcript_id "ENSMUST00000345717.1"; gene_type "lncRNA"; gene_name "Gm56749"; transcript_type "lncRNA"; transcript_name "Gm56749-204"; exon_number 6; exon_id "ENSMUSE00001681182.1"; level 2; mgi_id "MGI:7337411"; tag "basic"; tag "TAGENE";
chr14	HAVANA	exon	36706413	36706706	0	+	.	gene_id "ENSMUSG00000120145.2"; transcript_id "ENSMUST00000345722.1"; gene_type "lncRNA"; gene_name "Gm56749"; transcript_type "lncRNA"; transcript_name "Gm56749-209"; exon_number 5; exon_id "ENSMUSE00001681182.1"; level 2; mgi_id "MGI:7337411"; tag "TAGENE";
chr14	ENSEMBL_gcm37	exon	36706413	36706706	0.0993377939250994	+	.	gene_id "ENSMUSG00000120145.2"; transcript_id "ENSMUSG00000120145.2_tx_6"; exon_id "chr14_36706413_36706706_+"; exonnum "7"; txlen "1220";
chr14	HAVANA	exon	36706417	36706706	0	+	.	gene_id "ENSMUSG00000120145.2"; transcript_id "ENSMUST00000345719.1"; gene_type "lncRNA"; gene_name "Gm56749"; transcript_type "lncRNA"; transcript_name "Gm56749-206"; exon_number 7; exon_id "ENSMUSE00001681151.1"; level 2; mgi_id "MGI:7337411"; tag "basic"; tag "TAGENE";
chr14	HAVANA	exon	36706417	36706706	0	+	.	gene_id "ENSMUSG00000120145.2"; transcript_id "ENSMUST00000345721.1"; gene_type "lncRNA"; gene_name "Gm56749"; transcript_type "lncRNA"; transcript_name "Gm56749-208"; exon_number 5; exon_id "ENSMUSE00001681151.1"; level 2; mgi_id "MGI:7337411"; tag "TAGENE";
chr14	HAVANA	exon	36706417	36706710	0	+	.	gene_id "ENSMUSG00000120145.2"; transcript_id "ENSMUST00000345718.1"; gene_type "lncRNA"; gene_name "Gm56749"; transcript_type "lncRNA"; transcript_name "Gm56749-205"; exon_number 5; exon_id "ENSMUSE00001681187.1"; level 2; mgi_id "MGI:7337411"; tag "basic"; tag "TAGENE";
chr14	HAVANA	exon	36769585	36769697	0	+	.	gene_id "ENSMUSG00000120145.2"; transcript_id "ENSMUST00000345715.1"; gene_type "lncRNA"; gene_name "Gm56749"; transcript_type "lncRNA"; transcript_name "Gm56749-202"; exon_number 4; exon_id "ENSMUSE00001681152.1"; level 2; mgi_id "MGI:7337411"; tag "Ensembl_canonical"; tag "GENCODE_Primary"; tag "TAGENE";
chr14	HAVANA	UTR	36776787	36776881	0	+	.	gene_id "ENSMUSG00000041044.10"; transcript_id "ENSMUST00000120052.2"; gene_type "protein_coding"; gene_name "Lrit1"; transcript_type "protein_coding"; transcript_name "Lrit1-201"; exon_number 1; exon_id "ENSMUSE00000510053.6"; level 2; protein_id "ENSMUSP00000113964.2"; transcript_support_level "1"; mgi_id "MGI:2385320"; tag "basic"; tag "Ensembl_canonical"; tag "GENCODE_Primary"; tag "appris_principal_1"; tag "CCDS"; ccdsid "CCDS26950.2"; havana_gene "OTTMUSG00000027933.1"; havana_transcript "OTTMUST00000069186.1";
chr14	HAVANA	exon	36776787	36777003	0	+	.	gene_id "ENSMUSG00000041044.10"; transcript_id "ENSMUST00000120052.2"; gene_type "protein_coding"; gene_name "Lrit1"; transcript_type "protein_coding"; transcript_name "Lrit1-201"; exon_number 1; exon_id "ENSMUSE00000510053.6"; level 2; protein_id "ENSMUSP00000113964.2"; transcript_support_level "1"; mgi_id "MGI:2385320"; tag "basic"; tag "Ensembl_canonical"; tag "GENCODE_Primary"; tag "appris_principal_1"; tag "CCDS"; ccdsid "CCDS26950.2"; havana_gene "OTTMUSG00000027933.1"; havana_transcript "OTTMUST00000069186.1";
chr14	HAVANA	gene	36776787	36786903	0	+	.	gene_id "ENSMUSG00000041044.10"; gene_type "protein_coding"; gene_name "Lrit1"; level 2; mgi_id "MGI:2385320"; havana_gene "OTTMUSG00000027933.1";
chr14	HAVANA	transcript	36776787	36786903	0	+	.	gene_id "ENSMUSG00000041044.10"; transcript_id "ENSMUST00000120052.2"; gene_type "protein_coding"; gene_name "Lrit1"; transcript_type "protein_coding"; transcript_name "Lrit1-201"; level 2; protein_id "ENSMUSP00000113964.2"; transcript_support_level "1"; mgi_id "MGI:2385320"; tag "basic"; tag "Ensembl_canonical"; tag "GENCODE_Primary"; tag "appris_principal_1"; tag "CCDS"; ccdsid "CCDS26950.2"; havana_gene "OTTMUSG00000027933.1"; havana_transcript "OTTMUST00000069186.1";
chr14	HAVANA	start_codon	36776882	36776884	0	+	0	gene_id "ENSMUSG00000041044.10"; transcript_id "ENSMUST00000120052.2"; gene_type "protein_coding"; gene_name "Lrit1"; transcript_type "protein_coding"; transcript_name "Lrit1-201"; exon_number 1; exon_id "ENSMUSE00000510053.6"; level 2; protein_id "ENSMUSP00000113964.2"; transcript_support_level "1"; mgi_id "MGI:2385320"; tag "basic"; tag "Ensembl_canonical"; tag "GENCODE_Primary"; tag "appris_principal_1"; tag "CCDS"; ccdsid "CCDS26950.2"; havana_gene "OTTMUSG00000027933.1"; havana_transcript "OTTMUST00000069186.1";
chr14	HAVANA	CDS	36776882	36777003	0	+	0	gene_id "ENSMUSG00000041044.10"; transcript_id "ENSMUST00000120052.2"; gene_type "protein_coding"; gene_name "Lrit1"; transcript_type "protein_coding"; transcript_name "Lrit1-201"; exon_number 1; exon_id "ENSMUSE00000510053.6"; level 2; protein_id "ENSMUSP00000113964.2"; transcript_support_level "1"; mgi_id "MGI:2385320"; tag "basic"; tag "Ensembl_canonical"; tag "GENCODE_Primary"; tag "appris_principal_1"; tag "CCDS"; ccdsid "CCDS26950.2"; havana_gene "OTTMUSG00000027933.1"; havana_transcript "OTTMUST00000069186.1";
chr14	HAVANA	exon	36779191	36779657	0	+	.	gene_id "ENSMUSG00000041044.10"; transcript_id "ENSMUST00000120052.2"; gene_type "protein_coding"; gene_name "Lrit1"; transcript_type "protein_coding"; transcript_name "Lrit1-201"; exon_number 2; exon_id "ENSMUSE00000256612.5"; level 2; protein_id "ENSMUSP00000113964.2"; transcript_support_level "1"; mgi_id "MGI:2385320"; tag "basic"; tag "Ensembl_canonical"; tag "GENCODE_Primary"; tag "appris_principal_1"; tag "CCDS"; ccdsid "CCDS26950.2"; havana_gene "OTTMUSG00000027933.1"; havana_transcript "OTTMUST00000069186.1";
chr14	HAVANA	CDS	36779191	36779657	0	+	1	gene_id "ENSMUSG00000041044.10"; transcript_id "ENSMUST00000120052.2"; gene_type "protein_coding"; gene_name "Lrit1"; transcript_type "protein_coding"; transcript_name "Lrit1-201"; exon_number 2; exon_id "ENSMUSE00000256612.5"; level 2; protein_id "ENSMUSP00000113964.2"; transcript_support_level "1"; mgi_id "MGI:2385320"; tag "basic"; tag "Ensembl_canonical"; tag "GENCODE_Primary"; tag "appris_principal_1"; tag "CCDS"; ccdsid "CCDS26950.2"; havana_gene "OTTMUSG00000027933.1"; havana_transcript "OTTMUST00000069186.1";
chr14	HAVANA	exon	36781918	36782226	0	+	.	gene_id "ENSMUSG00000041044.10"; transcript_id "ENSMUST00000120052.2"; gene_type "protein_coding"; gene_name "Lrit1"; transcript_type "protein_coding"; transcript_name "Lrit1-201"; exon_number 3; exon_id "ENSMUSE00000256605.4"; level 2; protein_id "ENSMUSP00000113964.2"; transcript_support_level "1"; mgi_id "MGI:2385320"; tag "basic"; tag "Ensembl_canonical"; tag "GENCODE_Primary"; tag "appris_principal_1"; tag "CCDS"; ccdsid "CCDS26950.2"; havana_gene "OTTMUSG00000027933.1"; havana_transcript "OTTMUST00000069186.1";
chr14	HAVANA	CDS	36781918	36782226	0	+	2	gene_id "ENSMUSG00000041044.10"; transcript_id "ENSMUST00000120052.2"; gene_type "protein_coding"; gene_name "Lrit1"; transcript_type "protein_coding"; transcript_name "Lrit1-201"; exon_number 3; exon_id "ENSMUSE00000256605.4"; level 2; protein_id "ENSMUSP00000113964.2"; transcript_support_level "1"; mgi_id "MGI:2385320"; tag "basic"; tag "Ensembl_canonical"; tag "GENCODE_Primary"; tag "appris_principal_1"; tag "CCDS"; ccdsid "CCDS26950.2"; havana_gene "OTTMUSG00000027933.1"; havana_transcript "OTTMUST00000069186.1";
chr14	HAVANA	CDS	36783572	36784545	0	+	2	gene_id "ENSMUSG00000041044.10"; transcript_id "ENSMUST00000120052.2"; gene_type "protein_coding"; gene_name "Lrit1"; transcript_type "protein_coding"; transcript_name "Lrit1-201"; exon_number 4; exon_id "ENSMUSE00000718466.2"; level 2; protein_id "ENSMUSP00000113964.2"; transcript_support_level "1"; mgi_id "MGI:2385320"; tag "basic"; tag "Ensembl_canonical"; tag "GENCODE_Primary"; tag "appris_principal_1"; tag "CCDS"; ccdsid "CCDS26950.2"; havana_gene "OTTMUSG00000027933.1"; havana_transcript "OTTMUST00000069186.1";
chr14	HAVANA	exon	36783572	36786903	0	+	.	gene_id "ENSMUSG00000041044.10"; transcript_id "ENSMUST00000120052.2"; gene_type "protein_coding"; gene_name "Lrit1"; transcript_type "protein_coding"; transcript_name "Lrit1-201"; exon_number 4; exon_id "ENSMUSE00000718466.2"; level 2; protein_id "ENSMUSP00000113964.2"; transcript_support_level "1"; mgi_id "MGI:2385320"; tag "basic"; tag "Ensembl_canonical"; tag "GENCODE_Primary"; tag "appris_principal_1"; tag "CCDS"; ccdsid "CCDS26950.2"; havana_gene "OTTMUSG00000027933.1"; havana_transcript "OTTMUST00000069186.1";
chr14	HAVANA	stop_codon	36784546	36784548	0	+	0	gene_id "ENSMUSG00000041044.10"; transcript_id "ENSMUST00000120052.2"; gene_type "protein_coding"; gene_name "Lrit1"; transcript_type "protein_coding"; transcript_name "Lrit1-201"; exon_number 4; exon_id "ENSMUSE00000718466.2"; level 2; protein_id "ENSMUSP00000113964.2"; transcript_support_level "1"; mgi_id "MGI:2385320"; tag "basic"; tag "Ensembl_canonical"; tag "GENCODE_Primary"; tag "appris_principal_1"; tag "CCDS"; ccdsid "CCDS26950.2"; havana_gene "OTTMUSG00000027933.1"; havana_transcript "OTTMUST00000069186.1";
chr14	HAVANA	UTR	36784546	36786903	0	+	.	gene_id "ENSMUSG00000041044.10"; transcript_id "ENSMUST00000120052.2"; gene_type "protein_coding"; gene_name "Lrit1"; transcript_type "protein_coding"; transcript_name "Lrit1-201"; exon_number 4; exon_id "ENSMUSE00000718466.2"; level 2; protein_id "ENSMUSP00000113964.2"; transcript_support_level "1"; mgi_id "MGI:2385320"; tag "basic"; tag "Ensembl_canonical"; tag "GENCODE_Primary"; tag "appris_principal_1"; tag "CCDS"; ccdsid "CCDS26950.2"; havana_gene "OTTMUSG00000027933.1"; havana_transcript "OTTMUST00000069186.1";
chr14	sragcm37_es	exon	36786268	36786446	0.017219575692026	+	.	gene_id "ENSMUSG00000043418.5"; transcript_id "ENSMUSG00000043418.5_tx_2"; exon_id "chr14_36786268_36786446_+"; exonnum "1"; txlen "3006";
chr14	sragcm37_mid	exon	36789838	36790011	0.017219575692026	+	.	gene_id "ENSMUSG00000043418.5"; transcript_id "ENSMUSG00000043418.5_tx_2"; exon_id "chr14_36789838_36790011_+"; exonnum "2"; txlen "3006";
chr14	HAVANA	exon	36789886	36790011	0	+	.	gene_id "ENSMUSG00000043418.5"; transcript_id "ENSMUST00000224104.2"; gene_type "protein_coding"; gene_name "Lrit2"; transcript_type "protein_coding_CDS_not_defined"; transcript_name "Lrit2-202"; exon_number 1; exon_id "ENSMUSE00001428175.2"; level 2; mgi_id "MGI:2444885"; havana_gene "OTTMUSG00000068579.1"; havana_transcript "OTTMUST00000165770.1";
chr14	HAVANA	transcript	36789886	36791168	0	+	.	gene_id "ENSMUSG00000043418.5"; transcript_id "ENSMUST00000224104.2"; gene_type "protein_coding"; gene_name "Lrit2"; transcript_type "protein_coding_CDS_not_defined"; transcript_name "Lrit2-202"; level 2; mgi_id "MGI:2444885"; havana_gene "OTTMUSG00000068579.1"; havana_transcript "OTTMUST00000165770.1";
chr14	HAVANA	gene	36789886	36795700	0	+	.	gene_id "ENSMUSG00000043418.5"; gene_type "protein_coding"; gene_name "Lrit2"; level 2; mgi_id "MGI:2444885"; havana_gene "OTTMUSG00000068579.1";
chr14	HAVANA	UTR	36790005	36790031	0	+	.	gene_id "ENSMUSG00000043418.5"; transcript_id "ENSMUST00000057176.5"; gene_type "protein_coding"; gene_name "Lrit2"; transcript_type "protein_coding"; transcript_name "Lrit2-201"; exon_number 1; exon_id "ENSMUSE00000402127.5"; level 2; protein_id "ENSMUSP00000056642.4"; transcript_support_level "1"; mgi_id "MGI:2444885"; tag "basic"; tag "Ensembl_canonical"; tag "GENCODE_Primary"; tag "appris_principal_1"; tag "CCDS"; ccdsid "CCDS26951.1"; havana_gene "OTTMUSG00000068579.1"; havana_transcript "OTTMUST00000165771.1";
chr14	HAVANA	exon	36790005	36790141	0	+	.	gene_id "ENSMUSG00000043418.5"; transcript_id "ENSMUST00000057176.5"; gene_type "protein_coding"; gene_name "Lrit2"; transcript_type "protein_coding"; transcript_name "Lrit2-201"; exon_number 1; exon_id "ENSMUSE00000402127.5"; level 2; protein_id "ENSMUSP00000056642.4"; transcript_support_level "1"; mgi_id "MGI:2444885"; tag "basic"; tag "Ensembl_canonical"; tag "GENCODE_Primary"; tag "appris_principal_1"; tag "CCDS"; ccdsid "CCDS26951.1"; havana_gene "OTTMUSG00000068579.1"; havana_transcript "OTTMUST00000165771.1";
chr14	HAVANA	transcript	36790005	36795700	0	+	.	gene_id "ENSMUSG00000043418.5"; transcript_id "ENSMUST00000057176.5"; gene_type "protein_coding"; gene_name "Lrit2"; transcript_type "protein_coding"; transcript_name "Lrit2-201"; level 2; protein_id "ENSMUSP00000056642.4"; transcript_support_level "1"; mgi_id "MGI:2444885"; tag "basic"; tag "Ensembl_canonical"; tag "GENCODE_Primary"; tag "appris_principal_1"; tag "CCDS"; ccdsid "CCDS26951.1"; havana_gene "OTTMUSG00000068579.1"; havana_transcript "OTTMUST00000165771.1";
chr14	HAVANA	start_codon	36790032	36790034	0	+	0	gene_id "ENSMUSG00000043418.5"; transcript_id "ENSMUST00000057176.5"; gene_type "protein_coding"; gene_name "Lrit2"; transcript_type "protein_coding"; transcript_name "Lrit2-201"; exon_number 1; exon_id "ENSMUSE00000402127.5"; level 2; protein_id "ENSMUSP00000056642.4"; transcript_support_level "1"; mgi_id "MGI:2444885"; tag "basic"; tag "Ensembl_canonical"; tag "GENCODE_Primary"; tag "appris_principal_1"; tag "CCDS"; ccdsid "CCDS26951.1"; havana_gene "OTTMUSG00000068579.1"; havana_transcript "OTTMUST00000165771.1";
chr14	HAVANA	CDS	36790032	36790141	0	+	0	gene_id "ENSMUSG00000043418.5"; transcript_id "ENSMUST00000057176.5"; gene_type "protein_coding"; gene_name "Lrit2"; transcript_type "protein_coding"; transcript_name "Lrit2-201"; exon_number 1; exon_id "ENSMUSE00000402127.5"; level 2; protein_id "ENSMUSP00000056642.4"; transcript_support_level "1"; mgi_id "MGI:2444885"; tag "basic"; tag "Ensembl_canonical"; tag "GENCODE_Primary"; tag "appris_principal_1"; tag "CCDS"; ccdsid "CCDS26951.1"; havana_gene "OTTMUSG00000068579.1"; havana_transcript "OTTMUST00000165771.1";
chr14	HAVANA	exon	36790433	36790499	0	+	.	gene_id "ENSMUSG00000043418.5"; transcript_id "ENSMUST00000224104.2"; gene_type "protein_coding"; gene_name "Lrit2"; transcript_type "protein_coding_CDS_not_defined"; transcript_name "Lrit2-202"; exon_number 2; exon_id "ENSMUSE00001424651.2"; level 2; mgi_id "MGI:2444885"; havana_gene "OTTMUSG00000068579.1"; havana_transcript "OTTMUST00000165770.1";
chr14	HAVANA	exon	36790433	36791214	0	+	.	gene_id "ENSMUSG00000043418.5"; transcript_id "ENSMUST00000057176.5"; gene_type "protein_coding"; gene_name "Lrit2"; transcript_type "protein_coding"; transcript_name "Lrit2-201"; exon_number 2; exon_id "ENSMUSE00000361434.4"; level 2; protein_id "ENSMUSP00000056642.4"; transcript_support_level "1"; mgi_id "MGI:2444885"; tag "basic"; tag "Ensembl_canonical"; tag "GENCODE_Primary"; tag "appris_principal_1"; tag "CCDS"; ccdsid "CCDS26951.1"; havana_gene "OTTMUSG00000068579.1"; havana_transcript "OTTMUST00000165771.1";
chr14	HAVANA	CDS	36790433	36791214	0	+	1	gene_id "ENSMUSG00000043418.5"; transcript_id "ENSMUST00000057176.5"; gene_type "protein_coding"; gene_name "Lrit2"; transcript_type "protein_coding"; transcript_name "Lrit2-201"; exon_number 2; exon_id "ENSMUSE00000361434.4"; level 2; protein_id "ENSMUSP00000056642.4"; transcript_support_level "1"; mgi_id "MGI:2444885"; tag "basic"; tag "Ensembl_canonical"; tag "GENCODE_Primary"; tag "appris_principal_1"; tag "CCDS"; ccdsid "CCDS26951.1"; havana_gene "OTTMUSG00000068579.1"; havana_transcript "OTTMUST00000165771.1";
chr14	ENSEMBL_gcm37	exon	36790433	36791214	0.017219575692026	+	.	gene_id "ENSMUSG00000043418.5"; transcript_id "ENSMUSG00000043418.5_tx_2"; exon_id "chr14_36790433_36791214_+"; exonnum "3"; txlen "3006";
chr14	HAVANA	exon	36790612	36791168	0	+	.	gene_id "ENSMUSG00000043418.5"; transcript_id "ENSMUST00000224104.2"; gene_type "protein_coding"; gene_name "Lrit2"; transcript_type "protein_coding_CDS_not_defined"; transcript_name "Lrit2-202"; exon_number 3; exon_id "ENSMUSE00001426732.2"; level 2; mgi_id "MGI:2444885"; havana_gene "OTTMUSG00000068579.1"; havana_transcript "OTTMUST00000165770.1";
chr14	HAVANA	CDS	36793830	36794584	0	+	2	gene_id "ENSMUSG00000043418.5"; transcript_id "ENSMUST00000057176.5"; gene_type "protein_coding"; gene_name "Lrit2"; transcript_type "protein_coding"; transcript_name "Lrit2-201"; exon_number 3; exon_id "ENSMUSE00000394157.5"; level 2; protein_id "ENSMUSP00000056642.4"; transcript_support_level "1"; mgi_id "MGI:2444885"; tag "basic"; tag "Ensembl_canonical"; tag "GENCODE_Primary"; tag "appris_principal_1"; tag "CCDS"; ccdsid "CCDS26951.1"; havana_gene "OTTMUSG00000068579.1"; havana_transcript "OTTMUST00000165771.1";
chr14	HAVANA	exon	36793830	36795700	0	+	.	gene_id "ENSMUSG00000043418.5"; transcript_id "ENSMUST00000057176.5"; gene_type "protein_coding"; gene_name "Lrit2"; transcript_type "protein_coding"; transcript_name "Lrit2-201"; exon_number 3; exon_id "ENSMUSE00000394157.5"; level 2; protein_id "ENSMUSP00000056642.4"; transcript_support_level "1"; mgi_id "MGI:2444885"; tag "basic"; tag "Ensembl_canonical"; tag "GENCODE_Primary"; tag "appris_principal_1"; tag "CCDS"; ccdsid "CCDS26951.1"; havana_gene "OTTMUSG00000068579.1"; havana_transcript "OTTMUST00000165771.1";
chr14	ENSEMBL_gcm37	exon	36793830	36795700	0.017219575692026	+	.	gene_id "ENSMUSG00000043418.5"; transcript_id "ENSMUSG00000043418.5_tx_2"; exon_id "chr14_36793830_36795700_+"; exonnum "4"; txlen "3006";
chr14	HAVANA	stop_codon	36794585	36794587	0	+	0	gene_id "ENSMUSG00000043418.5"; transcript_id "ENSMUST00000057176.5"; gene_type "protein_coding"; gene_name "Lrit2"; transcript_type "protein_coding"; transcript_name "Lrit2-201"; exon_number 3; exon_id "ENSMUSE00000394157.5"; level 2; protein_id "ENSMUSP00000056642.4"; transcript_support_level "1"; mgi_id "MGI:2444885"; tag "basic"; tag "Ensembl_canonical"; tag "GENCODE_Primary"; tag "appris_principal_1"; tag "CCDS"; ccdsid "CCDS26951.1"; havana_gene "OTTMUSG00000068579.1"; havana_transcript "OTTMUST00000165771.1";
chr14	HAVANA	UTR	36794585	36795700	0	+	.	gene_id "ENSMUSG00000043418.5"; transcript_id "ENSMUST00000057176.5"; gene_type "protein_coding"; gene_name "Lrit2"; transcript_type "protein_coding"; transcript_name "Lrit2-201"; exon_number 3; exon_id "ENSMUSE00000394157.5"; level 2; protein_id "ENSMUSP00000056642.4"; transcript_support_level "1"; mgi_id "MGI:2444885"; tag "basic"; tag "Ensembl_canonical"; tag "GENCODE_Primary"; tag "appris_principal_1"; tag "CCDS"; ccdsid "CCDS26951.1"; havana_gene "OTTMUSG00000068579.1"; havana_transcript "OTTMUST00000165771.1";
chr14	HAVANA	exon	36837181	36837301	0	+	.	gene_id "ENSMUSG00000126042.1"; transcript_id "ENSMUST00000274112.1"; gene_type "lncRNA"; gene_name "ENSMUSG00000126042"; transcript_type "lncRNA"; transcript_name "ENSMUST00000274112"; exon_number 1; exon_id "ENSMUSE00001543237.1"; level 2; tag "basic"; tag "Ensembl_canonical"; tag "GENCODE_Primary"; tag "TAGENE";
chr14	HAVANA	gene	36837181	36847027	0	+	.	gene_id "ENSMUSG00000126042.1"; gene_type "lncRNA"; gene_name "ENSMUSG00000126042"; level 2;
chr14	HAVANA	transcript	36837181	36847027	0	+	.	gene_id "ENSMUSG00000126042.1"; transcript_id "ENSMUST00000274112.1"; gene_type "lncRNA"; gene_name "ENSMUSG00000126042"; transcript_type "lncRNA"; transcript_name "ENSMUST00000274112"; level 2; tag "basic"; tag "Ensembl_canonical"; tag "GENCODE_Primary"; tag "TAGENE";
chr14	HAVANA	exon	36838095	36838313	0	+	.	gene_id "ENSMUSG00000126042.1"; transcript_id "ENSMUST00000274113.1"; gene_type "lncRNA"; gene_name "ENSMUSG00000126042"; transcript_type "lncRNA"; transcript_name "ENSMUST00000274113"; exon_number 1; exon_id "ENSMUSE00001543238.1"; level 2; tag "basic"; tag "TAGENE";
chr14	ENSEMBL_gcm37	exon	36838095	36838313	0.0189380124926821	+	.	gene_id "ENSMUSG00000126042.1"; transcript_id "ENSMUSG00000126042.1_tx_3"; exon_id "chr14_36838095_36838313_+"; exonnum "1"; txlen "512";
chr14	HAVANA	transcript	36838095	36847027	0	+	.	gene_id "ENSMUSG00000126042.1"; transcript_id "ENSMUST00000274113.1"; gene_type "lncRNA"; gene_name "ENSMUSG00000126042"; transcript_type "lncRNA"; transcript_name "ENSMUST00000274113"; level 2; tag "basic"; tag "TAGENE";
chr14	sragcm37_mid	exon	36846588	36846646	0.0189380124926821	+	.	gene_id "ENSMUSG00000126042.1"; transcript_id "ENSMUSG00000126042.1_tx_3"; exon_id "chr14_36846588_36846646_+"; exonnum "2"; txlen "512";
chr14	HAVANA	exon	36846794	36847027	0	+	.	gene_id "ENSMUSG00000126042.1"; transcript_id "ENSMUST00000274112.1"; gene_type "lncRNA"; gene_name "ENSMUSG00000126042"; transcript_type "lncRNA"; transcript_name "ENSMUST00000274112"; exon_number 2; exon_id "ENSMUSE00001543239.1"; level 2; tag "basic"; tag "Ensembl_canonical"; tag "GENCODE_Primary"; tag "TAGENE";
chr14	HAVANA	exon	36846794	36847027	0	+	.	gene_id "ENSMUSG00000126042.1"; transcript_id "ENSMUST00000274113.1"; gene_type "lncRNA"; gene_name "ENSMUSG00000126042"; transcript_type "lncRNA"; transcript_name "ENSMUST00000274113"; exon_number 2; exon_id "ENSMUSE00001543239.1"; level 2; tag "basic"; tag "TAGENE";
chr14	ENSEMBL_gcm37	exon	36846794	36847027	0.0189380124926821	+	.	gene_id "ENSMUSG00000126042.1"; transcript_id "ENSMUSG00000126042.1_tx_3"; exon_id "chr14_36846794_36847027_+"; exonnum "3"; txlen "512";
chr14	HAVANA	exon	36857194	36857278	0	+	.	gene_id "ENSMUSG00000126002.1"; transcript_id "ENSMUST00000273897.1"; gene_type "lncRNA"; gene_name "ENSMUSG00000126002"; transcript_type "lncRNA"; transcript_name "ENSMUST00000273897"; exon_number 1; exon_id "ENSMUSE00001542797.1"; level 2; tag "basic"; tag "Ensembl_canonical"; tag "GENCODE_Primary"; tag "TAGENE";
chr14	HAVANA	gene	36857194	36990912	0	+	.	gene_id "ENSMUSG00000126002.1"; gene_type "lncRNA"; gene_name "ENSMUSG00000126002"; level 2; tag "ncRNA_host";
chr14	HAVANA	transcript	36857194	36990912	0	+	.	gene_id "ENSMUSG00000126002.1"; transcript_id "ENSMUST00000273897.1"; gene_type "lncRNA"; gene_name "ENSMUSG00000126002"; transcript_type "lncRNA"; transcript_name "ENSMUST00000273897"; level 2; tag "basic"; tag "Ensembl_canonical"; tag "GENCODE_Primary"; tag "TAGENE";
chr14	HAVANA	gene	36857404	36858109	0	+	.	gene_id "ENSMUSG00000126081.1"; gene_type "lncRNA"; gene_name "ENSMUSG00000126081"; level 2;
chr14	HAVANA	transcript	36857404	36858109	0	+	.	gene_id "ENSMUSG00000126081.1"; transcript_id "ENSMUST00000274315.1"; gene_type "lncRNA"; gene_name "ENSMUSG00000126081"; transcript_type "lncRNA"; transcript_name "ENSMUST00000274315"; level 2; tag "basic"; tag "Ensembl_canonical"; tag "GENCODE_Primary"; tag "TAGENE";
chr14	HAVANA	exon	36857404	36858109	0	+	.	gene_id "ENSMUSG00000126081.1"; transcript_id "ENSMUST00000274315.1"; gene_type "lncRNA"; gene_name "ENSMUSG00000126081"; transcript_type "lncRNA"; transcript_name "ENSMUST00000274315"; exon_number 1; exon_id "ENSMUSE00001543638.1"; level 2; tag "basic"; tag "Ensembl_canonical"; tag "GENCODE_Primary"; tag "TAGENE";
chr14	sragcm37_es	exon	36912540	36912673	0.00153202250145514	+	.	gene_id "ENSMUSG00000126002.1"; transcript_id "ENSMUSG00000126002.1_tx_9"; exon_id "chr14_36912540_36912673_+"; exonnum "1"; txlen "1116";
chr14	sragcm37_mid	exon	36920124	36920247	0.00153202250145514	+	.	gene_id "ENSMUSG00000126002.1"; transcript_id "ENSMUSG00000126002.1_tx_9"; exon_id "chr14_36920124_36920247_+"; exonnum "2"; txlen "1116";
chr14	sragcm37_es	exon	36938720	36938803	0.0203654742189174	+	.	gene_id "ENSMUSG00000126002.1"; transcript_id "ENSMUSG00000126002.1_tx_6"; exon_id "chr14_36938720_36938803_+"; exonnum "1"; txlen "942";
chr14	HAVANA	exon	36944809	36944880	0	+	.	gene_id "ENSMUSG00000126002.1"; transcript_id "ENSMUST00000273897.1"; gene_type "lncRNA"; gene_name "ENSMUSG00000126002"; transcript_type "lncRNA"; transcript_name "ENSMUST00000273897"; exon_number 2; exon_id "ENSMUSE00001542795.1"; level 2; tag "basic"; tag "Ensembl_canonical"; tag "GENCODE_Primary"; tag "TAGENE";
chr14	ENSEMBL_gcm37	exon	36944809	36944880	0.0203654742189174	+	.	gene_id "ENSMUSG00000126002.1"; transcript_id "ENSMUSG00000126002.1_tx_6"; exon_id "chr14_36944809_36944880_+"; exonnum "2"; txlen "942";
chr14	ENSEMBL_gcm37	exon	36944809	36944880	0.00153202250145514	+	.	gene_id "ENSMUSG00000126002.1"; transcript_id "ENSMUSG00000126002.1_tx_9"; exon_id "chr14_36944809_36944880_+"; exonnum "3"; txlen "1116";
chr14	ENSEMBL	gene	36946826	36946958	0	+	.	gene_id "ENSMUSG00000077306.3"; gene_type "snoRNA"; gene_name "Gm22469"; level 3; mgi_id "MGI:5452246";
chr14	ENSEMBL	transcript	36946826	36946958	0	+	.	gene_id "ENSMUSG00000077306.3"; transcript_id "ENSMUST00000104118.3"; gene_type "snoRNA"; gene_name "Gm22469"; transcript_type "snoRNA"; transcript_name "Gm22469-201"; level 3; transcript_support_level "NA"; mgi_id "MGI:5452246"; tag "basic"; tag "Ensembl_canonical"; tag "GENCODE_Primary";
chr14	ENSEMBL	exon	36946826	36946958	0	+	.	gene_id "ENSMUSG00000077306.3"; transcript_id "ENSMUST00000104118.3"; gene_type "snoRNA"; gene_name "Gm22469"; transcript_type "snoRNA"; transcript_name "Gm22469-201"; exon_number 1; exon_id "ENSMUSE00000664271.2"; level 3; transcript_support_level "NA"; mgi_id "MGI:5452246"; tag "basic"; tag "Ensembl_canonical"; tag "GENCODE_Primary";
chr14	HAVANA	exon	36990127	36990912	0	+	.	gene_id "ENSMUSG00000126002.1"; transcript_id "ENSMUST00000273897.1"; gene_type "lncRNA"; gene_name "ENSMUSG00000126002"; transcript_type "lncRNA"; transcript_name "ENSMUST00000273897"; exon_number 3; exon_id "ENSMUSE00001542796.1"; level 2; tag "basic"; tag "Ensembl_canonical"; tag "GENCODE_Primary"; tag "TAGENE";
chr14	ENSEMBL_gcm37	exon	36990127	36990912	0.0203654742189174	+	.	gene_id "ENSMUSG00000126002.1"; transcript_id "ENSMUSG00000126002.1_tx_6"; exon_id "chr14_36990127_36990912_+"; exonnum "3"; txlen "942";
chr14	ENSEMBL_gcm37	exon	36990127	36990912	0.00153202250145514	+	.	gene_id "ENSMUSG00000126002.1"; transcript_id "ENSMUSG00000126002.1_tx_9"; exon_id "chr14_36990127_36990912_+"; exonnum "4"; txlen "1116";
chr14	HAVANA	exon	37193256	37193422	0	+	.	gene_id "ENSMUSG00000123073.1"; transcript_id "ENSMUST00000256092.1"; gene_type "lncRNA"; gene_name "ENSMUSG00000123073"; transcript_type "lncRNA"; transcript_name "ENSMUST00000256092"; exon_number 1; exon_id "ENSMUSE00001508907.1"; level 2; tag "Ensembl_canonical"; tag "GENCODE_Primary"; tag "TAGENE";
chr14	ENSEMBL_gcm37	exon	37193256	37193422	0.00399802485956623	+	.	gene_id "ENSMUSG00000123073.1"; transcript_id "ENSMUSG00000123073.1_tx_3"; exon_id "chr14_37193256_37193422_+"; exonnum "1"; txlen "741";
chr14	HAVANA	gene	37193256	37205154	0	+	.	gene_id "ENSMUSG00000123073.1"; gene_type "lncRNA"; gene_name "ENSMUSG00000123073"; level 2;
chr14	HAVANA	transcript	37193256	37205154	0	+	.	gene_id "ENSMUSG00000123073.1"; transcript_id "ENSMUST00000256092.1"; gene_type "lncRNA"; gene_name "ENSMUSG00000123073"; transcript_type "lncRNA"; transcript_name "ENSMUST00000256092"; level 2; tag "Ensembl_canonical"; tag "GENCODE_Primary"; tag "TAGENE";
chr14	HAVANA	exon	37193324	37193558	0	+	.	gene_id "ENSMUSG00000123073.1"; transcript_id "ENSMUST00000256093.1"; gene_type "lncRNA"; gene_name "ENSMUSG00000123073"; transcript_type "lncRNA"; transcript_name "ENSMUST00000256093"; exon_number 1; exon_id "ENSMUSE00001508911.1"; level 2; tag "TAGENE";
chr14	HAVANA	transcript	37193324	37205151	0	+	.	gene_id "ENSMUSG00000123073.1"; transcript_id "ENSMUST00000256093.1"; gene_type "lncRNA"; gene_name "ENSMUSG00000123073"; transcript_type "lncRNA"; transcript_name "ENSMUST00000256093"; level 2; tag "TAGENE";
chr14	HAVANA	exon	37193362	37193558	0	+	.	gene_id "ENSMUSG00000123073.1"; transcript_id "ENSMUST00000256094.1"; gene_type "lncRNA"; gene_name "ENSMUSG00000123073"; transcript_type "lncRNA"; transcript_name "ENSMUST00000256094"; exon_number 1; exon_id "ENSMUSE00001508906.1"; level 2; tag "basic"; tag "TAGENE";
chr14	HAVANA	transcript	37193362	37205153	0	+	.	gene_id "ENSMUSG00000123073.1"; transcript_id "ENSMUST00000256094.1"; gene_type "lncRNA"; gene_name "ENSMUSG00000123073"; transcript_type "lncRNA"; transcript_name "ENSMUST00000256094"; level 2; tag "basic"; tag "TAGENE";
chr14	HAVANA	exon	37197304	37197437	0	+	.	gene_id "ENSMUSG00000123073.1"; transcript_id "ENSMUST00000256094.1"; gene_type "lncRNA"; gene_name "ENSMUSG00000123073"; transcript_type "lncRNA"; transcript_name "ENSMUST00000256094"; exon_number 2; exon_id "ENSMUSE00001508905.1"; level 2; tag "basic"; tag "TAGENE";
chr14	ENSEMBL_gcm37	exon	37197304	37197437	0.00399802485956623	+	.	gene_id "ENSMUSG00000123073.1"; transcript_id "ENSMUSG00000123073.1_tx_3"; exon_id "chr14_37197304_37197437_+"; exonnum "2"; txlen "741";
chr14	HAVANA	exon	37204682	37205151	0	+	.	gene_id "ENSMUSG00000123073.1"; transcript_id "ENSMUST00000256093.1"; gene_type "lncRNA"; gene_name "ENSMUSG00000123073"; transcript_type "lncRNA"; transcript_name "ENSMUST00000256093"; exon_number 2; exon_id "ENSMUSE00001508909.1"; level 2; tag "TAGENE";
chr14	HAVANA	exon	37204682	37205153	0	+	.	gene_id "ENSMUSG00000123073.1"; transcript_id "ENSMUST00000256094.1"; gene_type "lncRNA"; gene_name "ENSMUSG00000123073"; transcript_type "lncRNA"; transcript_name "ENSMUST00000256094"; exon_number 3; exon_id "ENSMUSE00001508908.1"; level 2; tag "basic"; tag "TAGENE";
chr14	HAVANA	exon	37204682	37205154	0	+	.	gene_id "ENSMUSG00000123073.1"; transcript_id "ENSMUST00000256092.1"; gene_type "lncRNA"; gene_name "ENSMUSG00000123073"; transcript_type "lncRNA"; transcript_name "ENSMUST00000256092"; exon_number 2; exon_id "ENSMUSE00001508910.1"; level 2; tag "Ensembl_canonical"; tag "GENCODE_Primary"; tag "TAGENE";
chr14	sragcm37_mid	exon	37215751	37216065	0.00399802485956623	+	.	gene_id "ENSMUSG00000123073.1"; transcript_id "ENSMUSG00000123073.1_tx_3"; exon_id "chr14_37215751_37216065_+"; exonnum "3"; txlen "741";
chr14	sragcm37_mid	exon	37217987	37218111	0.00399802485956623	+	.	gene_id "ENSMUSG00000123073.1"; transcript_id "ENSMUSG00000123073.1_tx_3"; exon_id "chr14_37217987_37218111_+"; exonnum "4"; txlen "741";
chr14	HAVANA	exon	37372912	37373237	0	+	.	gene_id "ENSMUSG00000138395.1"; transcript_id "ENSMUST00000347670.1"; gene_type "lncRNA"; gene_name "ENSMUSG00000138395"; transcript_type "lncRNA"; transcript_name "ENSMUST00000347670"; exon_number 1; exon_id "ENSMUSE00001684565.1"; level 2; tag "basic"; tag "Ensembl_canonical"; tag "GENCODE_Primary"; tag "TAGENE";
chr14	ENSEMBL_gcm37	exon	37372912	37373237	0.0130461863838477	+	.	gene_id "ENSMUSG00000138395.1"; transcript_id "ENSMUSG00000138395.1_tx_3"; exon_id "chr14_37372912_37373237_+"; exonnum "1"; txlen "712";
chr14	ENSEMBL_gcm37	exon	37372912	37373237	0.00757520499707286	+	.	gene_id "ENSMUSG00000138395.1"; transcript_id "ENSMUSG00000138395.1_tx_4"; exon_id "chr14_37372912_37373237_+"; exonnum "1"; txlen "1420";
chr14	ENSEMBL_gcm37	exon	37372912	37373237	0.00483971430368544	+	.	gene_id "ENSMUSG00000138395.1"; transcript_id "ENSMUSG00000138395.1_tx_5"; exon_id "chr14_37372912_37373237_+"; exonnum "1"; txlen "1129";
chr14	ENSEMBL_gcm37	exon	37372912	37373237	0.00483971430368544	+	.	gene_id "ENSMUSG00000138395.1"; transcript_id "ENSMUSG00000138395.1_tx_6"; exon_id "chr14_37372912_37373237_+"; exonnum "1"; txlen "1478";
chr14	ENSEMBL_gcm37	exon	37372912	37373237	0.00420844722059603	+	.	gene_id "ENSMUSG00000138395.1"; transcript_id "ENSMUSG00000138395.1_tx_7"; exon_id "chr14_37372912_37373237_+"; exonnum "1"; txlen "1317";
chr14	ENSEMBL_gcm37	exon	37372912	37373237	0.00420844722059603	+	.	gene_id "ENSMUSG00000138395.1"; transcript_id "ENSMUSG00000138395.1_tx_8"; exon_id "chr14_37372912_37373237_+"; exonnum "1"; txlen "1666";
chr14	HAVANA	gene	37372912	37413936	0	+	.	gene_id "ENSMUSG00000138395.1"; gene_type "lncRNA"; gene_name "ENSMUSG00000138395"; level 2;
chr14	HAVANA	transcript	37372912	37413936	0	+	.	gene_id "ENSMUSG00000138395.1"; transcript_id "ENSMUST00000347670.1"; gene_type "lncRNA"; gene_name "ENSMUSG00000138395"; transcript_type "lncRNA"; transcript_name "ENSMUST00000347670"; level 2; tag "basic"; tag "Ensembl_canonical"; tag "GENCODE_Primary"; tag "TAGENE";
chr14	HAVANA	exon	37384736	37384846	0	+	.	gene_id "ENSMUSG00000138395.1"; transcript_id "ENSMUST00000347670.1"; gene_type "lncRNA"; gene_name "ENSMUSG00000138395"; transcript_type "lncRNA"; transcript_name "ENSMUST00000347670"; exon_number 2; exon_id "ENSMUSE00001684569.1"; level 2; tag "basic"; tag "Ensembl_canonical"; tag "GENCODE_Primary"; tag "TAGENE";
chr14	ENSEMBL_gcm37	exon	37384736	37384846	0.0130461863838477	+	.	gene_id "ENSMUSG00000138395.1"; transcript_id "ENSMUSG00000138395.1_tx_3"; exon_id "chr14_37384736_37384846_+"; exonnum "2"; txlen "712";
chr14	ENSEMBL_gcm37	exon	37384736	37384846	0.00757520499707286	+	.	gene_id "ENSMUSG00000138395.1"; transcript_id "ENSMUSG00000138395.1_tx_4"; exon_id "chr14_37384736_37384846_+"; exonnum "2"; txlen "1420";
chr14	ENSEMBL_gcm37	exon	37384736	37384846	0.00483971430368544	+	.	gene_id "ENSMUSG00000138395.1"; transcript_id "ENSMUSG00000138395.1_tx_5"; exon_id "chr14_37384736_37384846_+"; exonnum "2"; txlen "1129";
chr14	ENSEMBL_gcm37	exon	37384736	37384846	0.00483971430368544	+	.	gene_id "ENSMUSG00000138395.1"; transcript_id "ENSMUSG00000138395.1_tx_6"; exon_id "chr14_37384736_37384846_+"; exonnum "2"; txlen "1478";
chr14	ENSEMBL_gcm37	exon	37384736	37384846	0.00420844722059603	+	.	gene_id "ENSMUSG00000138395.1"; transcript_id "ENSMUSG00000138395.1_tx_7"; exon_id "chr14_37384736_37384846_+"; exonnum "2"; txlen "1317";
chr14	ENSEMBL_gcm37	exon	37384736	37384846	0.00420844722059603	+	.	gene_id "ENSMUSG00000138395.1"; transcript_id "ENSMUSG00000138395.1_tx_8"; exon_id "chr14_37384736_37384846_+"; exonnum "2"; txlen "1666";
chr14	HAVANA	exon	37384781	37384846	0	+	.	gene_id "ENSMUSG00000138395.1"; transcript_id "ENSMUST00000347671.1"; gene_type "lncRNA"; gene_name "ENSMUSG00000138395"; transcript_type "lncRNA"; transcript_name "ENSMUST00000347671"; exon_number 1; exon_id "ENSMUSE00001684568.1"; level 2; tag "TAGENE";
chr14	HAVANA	transcript	37384781	37413765	0	+	.	gene_id "ENSMUSG00000138395.1"; transcript_id "ENSMUST00000347671.1"; gene_type "lncRNA"; gene_name "ENSMUSG00000138395"; transcript_type "lncRNA"; transcript_name "ENSMUST00000347671"; level 2; tag "TAGENE";
chr14	sragcm37_mid	exon	37388179	37388424	0.00420844722059603	+	.	gene_id "ENSMUSG00000138395.1"; transcript_id "ENSMUSG00000138395.1_tx_7"; exon_id "chr14_37388179_37388424_+"; exonnum "3"; txlen "1317";
chr14	sragcm37_mid	exon	37388179	37388424	0.00420844722059603	+	.	gene_id "ENSMUSG00000138395.1"; transcript_id "ENSMUSG00000138395.1_tx_8"; exon_id "chr14_37388179_37388424_+"; exonnum "3"; txlen "1666";
chr14	sragcm37_mid	exon	37398734	37398791	0.00483971430368544	+	.	gene_id "ENSMUSG00000138395.1"; transcript_id "ENSMUSG00000138395.1_tx_5"; exon_id "chr14_37398734_37398791_+"; exonnum "3"; txlen "1129";
chr14	sragcm37_mid	exon	37398734	37398791	0.00483971430368544	+	.	gene_id "ENSMUSG00000138395.1"; transcript_id "ENSMUSG00000138395.1_tx_6"; exon_id "chr14_37398734_37398791_+"; exonnum "3"; txlen "1478";
chr14	sragcm37_ss	exon	37399786	37400060	0.0130461863838477	+	.	gene_id "ENSMUSG00000138395.1"; transcript_id "ENSMUSG00000138395.1_tx_3"; exon_id "chr14_37399786_37400060_+"; exonnum "3"; txlen "712";
chr14	HAVANA	exon	37407901	37408069	0	+	.	gene_id "ENSMUSG00000138395.1"; transcript_id "ENSMUST00000347671.1"; gene_type "lncRNA"; gene_name "ENSMUSG00000138395"; transcript_type "lncRNA"; transcript_name "ENSMUST00000347671"; exon_number 2; exon_id "ENSMUSE00001684566.1"; level 2; tag "TAGENE";
chr14	ENSEMBL_gcm37	exon	37407901	37408069	0.00757520499707286	+	.	gene_id "ENSMUSG00000138395.1"; transcript_id "ENSMUSG00000138395.1_tx_4"; exon_id "chr14_37407901_37408069_+"; exonnum "3"; txlen "1420";
chr14	ENSEMBL_gcm37	exon	37407901	37408069	0.00483971430368544	+	.	gene_id "ENSMUSG00000138395.1"; transcript_id "ENSMUSG00000138395.1_tx_5"; exon_id "chr14_37407901_37408069_+"; exonnum "4"; txlen "1129";
chr14	ENSEMBL_gcm37	exon	37407901	37408069	0.00483971430368544	+	.	gene_id "ENSMUSG00000138395.1"; transcript_id "ENSMUSG00000138395.1_tx_6"; exon_id "chr14_37407901_37408069_+"; exonnum "4"; txlen "1478";
chr14	ENSEMBL_gcm37	exon	37407901	37408069	0.00420844722059603	+	.	gene_id "ENSMUSG00000138395.1"; transcript_id "ENSMUSG00000138395.1_tx_7"; exon_id "chr14_37407901_37408069_+"; exonnum "4"; txlen "1317";
chr14	ENSEMBL_gcm37	exon	37407901	37408069	0.00420844722059603	+	.	gene_id "ENSMUSG00000138395.1"; transcript_id "ENSMUSG00000138395.1_tx_8"; exon_id "chr14_37407901_37408069_+"; exonnum "4"; txlen "1666";
chr14	sragcm37_mid	exon	37409883	37410010	0.00757520499707286	+	.	gene_id "ENSMUSG00000138395.1"; transcript_id "ENSMUSG00000138395.1_tx_4"; exon_id "chr14_37409883_37410010_+"; exonnum "4"; txlen "1420";
chr14	sragcm37_mid	exon	37409883	37410010	0.00483971430368544	+	.	gene_id "ENSMUSG00000138395.1"; transcript_id "ENSMUSG00000138395.1_tx_6"; exon_id "chr14_37409883_37410010_+"; exonnum "5"; txlen "1478";
chr14	sragcm37_mid	exon	37409883	37410010	0.00420844722059603	+	.	gene_id "ENSMUSG00000138395.1"; transcript_id "ENSMUSG00000138395.1_tx_8"; exon_id "chr14_37409883_37410010_+"; exonnum "5"; txlen "1666";
chr14	sragcm37_mid	exon	37410103	37410323	0.00757520499707286	+	.	gene_id "ENSMUSG00000138395.1"; transcript_id "ENSMUSG00000138395.1_tx_4"; exon_id "chr14_37410103_37410323_+"; exonnum "5"; txlen "1420";
chr14	sragcm37_mid	exon	37410103	37410323	0.00483971430368544	+	.	gene_id "ENSMUSG00000138395.1"; transcript_id "ENSMUSG00000138395.1_tx_6"; exon_id "chr14_37410103_37410323_+"; exonnum "6"; txlen "1478";
chr14	sragcm37_mid	exon	37410103	37410323	0.00420844722059603	+	.	gene_id "ENSMUSG00000138395.1"; transcript_id "ENSMUSG00000138395.1_tx_8"; exon_id "chr14_37410103_37410323_+"; exonnum "6"; txlen "1666";
chr14	HAVANA	exon	37413301	37413765	0	+	.	gene_id "ENSMUSG00000138395.1"; transcript_id "ENSMUST00000347671.1"; gene_type "lncRNA"; gene_name "ENSMUSG00000138395"; transcript_type "lncRNA"; transcript_name "ENSMUST00000347671"; exon_number 3; exon_id "ENSMUSE00001684570.1"; level 2; tag "TAGENE";
chr14	ENSEMBL_gcm37	exon	37413301	37413765	0.00757520499707286	+	.	gene_id "ENSMUSG00000138395.1"; transcript_id "ENSMUSG00000138395.1_tx_4"; exon_id "chr14_37413301_37413765_+"; exonnum "6"; txlen "1420";
chr14	ENSEMBL_gcm37	exon	37413301	37413765	0.00483971430368544	+	.	gene_id "ENSMUSG00000138395.1"; transcript_id "ENSMUSG00000138395.1_tx_5"; exon_id "chr14_37413301_37413765_+"; exonnum "5"; txlen "1129";
chr14	ENSEMBL_gcm37	exon	37413301	37413765	0.00483971430368544	+	.	gene_id "ENSMUSG00000138395.1"; transcript_id "ENSMUSG00000138395.1_tx_6"; exon_id "chr14_37413301_37413765_+"; exonnum "7"; txlen "1478";
chr14	ENSEMBL_gcm37	exon	37413301	37413765	0.00420844722059603	+	.	gene_id "ENSMUSG00000138395.1"; transcript_id "ENSMUSG00000138395.1_tx_7"; exon_id "chr14_37413301_37413765_+"; exonnum "5"; txlen "1317";
chr14	ENSEMBL_gcm37	exon	37413301	37413765	0.00420844722059603	+	.	gene_id "ENSMUSG00000138395.1"; transcript_id "ENSMUSG00000138395.1_tx_8"; exon_id "chr14_37413301_37413765_+"; exonnum "7"; txlen "1666";
chr14	HAVANA	exon	37413301	37413936	0	+	.	gene_id "ENSMUSG00000138395.1"; transcript_id "ENSMUST00000347670.1"; gene_type "lncRNA"; gene_name "ENSMUSG00000138395"; transcript_type "lncRNA"; transcript_name "ENSMUST00000347670"; exon_number 3; exon_id "ENSMUSE00001684567.1"; level 2; tag "basic"; tag "Ensembl_canonical"; tag "GENCODE_Primary"; tag "TAGENE";
chr14	HAVANA	exon	37423841	37423902	0	+	.	gene_id "ENSMUSG00000122032.1"; transcript_id "ENSMUST00000250393.1"; gene_type "lncRNA"; gene_name "ENSMUSG00000122032"; transcript_type "lncRNA"; transcript_name "ENSMUST00000250393"; exon_number 1; exon_id "ENSMUSE00001497599.1"; level 2; tag "basic"; tag "Ensembl_canonical"; tag "GENCODE_Primary"; tag "TAGENE";
chr14	HAVANA	gene	37423841	37424561	0	+	.	gene_id "ENSMUSG00000122032.1"; gene_type "lncRNA"; gene_name "ENSMUSG00000122032"; level 2;
chr14	HAVANA	transcript	37423841	37424561	0	+	.	gene_id "ENSMUSG00000122032.1"; transcript_id "ENSMUST00000250393.1"; gene_type "lncRNA"; gene_name "ENSMUSG00000122032"; transcript_type "lncRNA"; transcript_name "ENSMUST00000250393"; level 2; tag "basic"; tag "Ensembl_canonical"; tag "GENCODE_Primary"; tag "TAGENE";
chr14	HAVANA	exon	37424390	37424561	0	+	.	gene_id "ENSMUSG00000122032.1"; transcript_id "ENSMUST00000250393.1"; gene_type "lncRNA"; gene_name "ENSMUSG00000122032"; transcript_type "lncRNA"; transcript_name "ENSMUST00000250393"; exon_number 2; exon_id "ENSMUSE00001497598.1"; level 2; tag "basic"; tag "Ensembl_canonical"; tag "GENCODE_Primary"; tag "TAGENE";
chr14	HAVANA	gene	37444074	37444894	0	+	.	gene_id "ENSMUSG00000114766.2"; gene_type "processed_pseudogene"; gene_name "Gm5203"; level 2; mgi_id "MGI:3643899"; havana_gene "OTTMUSG00000068591.1";
chr14	HAVANA	transcript	37444074	37444894	0	+	.	gene_id "ENSMUSG00000114766.2"; transcript_id "ENSMUST00000225782.2"; gene_type "processed_pseudogene"; gene_name "Gm5203"; transcript_type "processed_pseudogene"; transcript_name "Gm5203-201"; level 2; mgi_id "MGI:3643899"; ont "PGO:0000004"; tag "basic"; tag "Ensembl_canonical"; tag "GENCODE_Primary"; havana_gene "OTTMUSG00000068591.1"; havana_transcript "OTTMUST00000165818.1";
chr14	HAVANA	exon	37444074	37444894	0	+	.	gene_id "ENSMUSG00000114766.2"; transcript_id "ENSMUST00000225782.2"; gene_type "processed_pseudogene"; gene_name "Gm5203"; transcript_type "processed_pseudogene"; transcript_name "Gm5203-201"; exon_number 1; exon_id "ENSMUSE00001428014.2"; level 2; mgi_id "MGI:3643899"; ont "PGO:0000004"; tag "basic"; tag "Ensembl_canonical"; tag "GENCODE_Primary"; havana_gene "OTTMUSG00000068591.1"; havana_transcript "OTTMUST00000165818.1";
chr14	HAVANA	gene	37769940	37773093	0	+	.	gene_id "ENSMUSG00000114339.2"; gene_type "processed_pseudogene"; gene_name "Gm47974"; level 2; mgi_id "MGI:6097257"; havana_gene "OTTMUSG00000068593.1";
chr14	HAVANA	transcript	37769940	37773093	0	+	.	gene_id "ENSMUSG00000114339.2"; transcript_id "ENSMUST00000225855.2"; gene_type "processed_pseudogene"; gene_name "Gm47974"; transcript_type "processed_pseudogene"; transcript_name "Gm47974-201"; level 2; mgi_id "MGI:6097257"; ont "PGO:0000004"; tag "basic"; tag "Ensembl_canonical"; tag "GENCODE_Primary"; havana_gene "OTTMUSG00000068593.1"; havana_transcript "OTTMUST00000165820.1";
chr14	HAVANA	exon	37769940	37773093	0	+	.	gene_id "ENSMUSG00000114339.2"; transcript_id "ENSMUST00000225855.2"; gene_type "processed_pseudogene"; gene_name "Gm47974"; transcript_type "processed_pseudogene"; transcript_name "Gm47974-201"; exon_number 1; exon_id "ENSMUSE00001425157.2"; level 2; mgi_id "MGI:6097257"; ont "PGO:0000004"; tag "basic"; tag "Ensembl_canonical"; tag "GENCODE_Primary"; havana_gene "OTTMUSG00000068593.1"; havana_transcript "OTTMUST00000165820.1";
chr14	HAVANA	gene	37796068	37796858	0	+	.	gene_id "ENSMUSG00000114450.2"; gene_type "processed_pseudogene"; gene_name "Gm18523"; level 2; mgi_id "MGI:5010708"; havana_gene "OTTMUSG00000068594.1";
chr14	HAVANA	transcript	37796068	37796858	0	+	.	gene_id "ENSMUSG00000114450.2"; transcript_id "ENSMUST00000224927.2"; gene_type "processed_pseudogene"; gene_name "Gm18523"; transcript_type "processed_pseudogene"; transcript_name "Gm18523-201"; level 2; mgi_id "MGI:5010708"; ont "PGO:0000004"; tag "basic"; tag "Ensembl_canonical"; tag "GENCODE_Primary"; havana_gene "OTTMUSG00000068594.1"; havana_transcript "OTTMUST00000165821.1";
chr14	HAVANA	exon	37796068	37796858	0	+	.	gene_id "ENSMUSG00000114450.2"; transcript_id "ENSMUST00000224927.2"; gene_type "processed_pseudogene"; gene_name "Gm18523"; transcript_type "processed_pseudogene"; transcript_name "Gm18523-201"; exon_number 1; exon_id "ENSMUSE00001422100.2"; level 2; mgi_id "MGI:5010708"; ont "PGO:0000004"; tag "basic"; tag "Ensembl_canonical"; tag "GENCODE_Primary"; havana_gene "OTTMUSG00000068594.1"; havana_transcript "OTTMUST00000165821.1";
chr14	HAVANA	exon	37967055	37967194	0	+	.	gene_id "ENSMUSG00000114219.3"; transcript_id "ENSMUST00000293712.1"; gene_type "lncRNA"; gene_name "Gm31456"; transcript_type "lncRNA"; transcript_name "Gm31456-213"; exon_number 1; exon_id "ENSMUSE00001581359.1"; level 2; mgi_id "MGI:5590615"; tag "TAGENE"; havana_gene "OTTMUSG00000068595.1";
chr14	HAVANA	transcript	37967055	38033771	0	+	.	gene_id "ENSMUSG00000114219.3"; transcript_id "ENSMUST00000293712.1"; gene_type "lncRNA"; gene_name "Gm31456"; transcript_type "lncRNA"; transcript_name "Gm31456-213"; level 2; mgi_id "MGI:5590615"; tag "TAGENE"; havana_gene "OTTMUSG00000068595.1";
chr14	HAVANA	gene	37967055	38059091	0	+	.	gene_id "ENSMUSG00000114219.3"; gene_type "lncRNA"; gene_name "Gm31456"; level 2; mgi_id "MGI:5590615"; havana_gene "OTTMUSG00000068595.1";
chr14	HAVANA	exon	37967058	37967194	0	+	.	gene_id "ENSMUSG00000114219.3"; transcript_id "ENSMUST00000293740.1"; gene_type "lncRNA"; gene_name "Gm31456"; transcript_type "lncRNA"; transcript_name "Gm31456-241"; exon_number 1; exon_id "ENSMUSE00001581337.1"; level 2; mgi_id "MGI:5590615"; tag "TAGENE"; havana_gene "OTTMUSG00000068595.1";
chr14	HAVANA	transcript	37967058	37996141	0	+	.	gene_id "ENSMUSG00000114219.3"; transcript_id "ENSMUST00000293740.1"; gene_type "lncRNA"; gene_name "Gm31456"; transcript_type "lncRNA"; transcript_name "Gm31456-241"; level 2; mgi_id "MGI:5590615"; tag "TAGENE"; havana_gene "OTTMUSG00000068595.1";
chr14	HAVANA	exon	37967065	37967194	0	+	.	gene_id "ENSMUSG00000114219.3"; transcript_id "ENSMUST00000293713.1"; gene_type "lncRNA"; gene_name "Gm31456"; transcript_type "lncRNA"; transcript_name "Gm31456-214"; exon_number 1; exon_id "ENSMUSE00001581343.1"; level 2; mgi_id "MGI:5590615"; tag "TAGENE"; havana_gene "OTTMUSG00000068595.1";
chr14	HAVANA	transcript	37967065	38033766	0	+	.	gene_id "ENSMUSG00000114219.3"; transcript_id "ENSMUST00000293713.1"; gene_type "lncRNA"; gene_name "Gm31456"; transcript_type "lncRNA"; transcript_name "Gm31456-214"; level 2; mgi_id "MGI:5590615"; tag "TAGENE"; havana_gene "OTTMUSG00000068595.1";
chr14	HAVANA	exon	37967070	37967194	0	+	.	gene_id "ENSMUSG00000114219.3"; transcript_id "ENSMUST00000293707.1"; gene_type "lncRNA"; gene_name "Gm31456"; transcript_type "lncRNA"; transcript_name "Gm31456-208"; exon_number 1; exon_id "ENSMUSE00001581334.1"; level 2; mgi_id "MGI:5590615"; tag "TAGENE"; havana_gene "OTTMUSG00000068595.1";
chr14	HAVANA	transcript	37967070	38046686	0	+	.	gene_id "ENSMUSG00000114219.3"; transcript_id "ENSMUST00000293707.1"; gene_type "lncRNA"; gene_name "Gm31456"; transcript_type "lncRNA"; transcript_name "Gm31456-208"; level 2; mgi_id "MGI:5590615"; tag "TAGENE"; havana_gene "OTTMUSG00000068595.1";
chr14	HAVANA	exon	37967071	37967194	0	+	.	gene_id "ENSMUSG00000114219.3"; transcript_id "ENSMUST00000293701.1"; gene_type "lncRNA"; gene_name "Gm31456"; transcript_type "lncRNA"; transcript_name "Gm31456-202"; exon_number 1; exon_id "ENSMUSE00001581354.1"; level 2; mgi_id "MGI:5590615"; tag "Ensembl_canonical"; tag "GENCODE_Primary"; tag "TAGENE"; havana_gene "OTTMUSG00000068595.1";
chr14	HAVANA	transcript	37967071	38059090	0	+	.	gene_id "ENSMUSG00000114219.3"; transcript_id "ENSMUST00000293701.1"; gene_type "lncRNA"; gene_name "Gm31456"; transcript_type "lncRNA"; transcript_name "Gm31456-202"; level 2; mgi_id "MGI:5590615"; tag "Ensembl_canonical"; tag "GENCODE_Primary"; tag "TAGENE"; havana_gene "OTTMUSG00000068595.1";
chr14	HAVANA	exon	37967073	37967194	0	+	.	gene_id "ENSMUSG00000114219.3"; transcript_id "ENSMUST00000293702.1"; gene_type "lncRNA"; gene_name "Gm31456"; transcript_type "lncRNA"; transcript_name "Gm31456-203"; exon_number 1; exon_id "ENSMUSE00001581335.1"; level 2; mgi_id "MGI:5590615"; tag "TAGENE"; havana_gene "OTTMUSG00000068595.1";
chr14	HAVANA	transcript	37967073	38059091	0	+	.	gene_id "ENSMUSG00000114219.3"; transcript_id "ENSMUST00000293702.1"; gene_type "lncRNA"; gene_name "Gm31456"; transcript_type "lncRNA"; transcript_name "Gm31456-203"; level 2; mgi_id "MGI:5590615"; tag "TAGENE"; havana_gene "OTTMUSG00000068595.1";
chr14	HAVANA	exon	37967074	37967194	0	+	.	gene_id "ENSMUSG00000114219.3"; transcript_id "ENSMUST00000293731.1"; gene_type "lncRNA"; gene_name "Gm31456"; transcript_type "lncRNA"; transcript_name "Gm31456-232"; exon_number 1; exon_id "ENSMUSE00001581336.1"; level 2; mgi_id "MGI:5590615"; tag "TAGENE"; havana_gene "OTTMUSG00000068595.1";
chr14	HAVANA	transcript	37967074	38022423	0	+	.	gene_id "ENSMUSG00000114219.3"; transcript_id "ENSMUST00000293731.1"; gene_type "lncRNA"; gene_name "Gm31456"; transcript_type "lncRNA"; transcript_name "Gm31456-232"; level 2; mgi_id "MGI:5590615"; tag "TAGENE"; havana_gene "OTTMUSG00000068595.1";
chr14	HAVANA	exon	37967075	37967194	0	+	.	gene_id "ENSMUSG00000114219.3"; transcript_id "ENSMUST00000293728.1"; gene_type "lncRNA"; gene_name "Gm31456"; transcript_type "lncRNA"; transcript_name "Gm31456-229"; exon_number 1; exon_id "ENSMUSE00001581325.1"; level 2; mgi_id "MGI:5590615"; tag "TAGENE"; havana_gene "OTTMUSG00000068595.1";
chr14	HAVANA	exon	37967075	37967194	0	+	.	gene_id "ENSMUSG00000114219.3"; transcript_id "ENSMUST00000293714.1"; gene_type "lncRNA"; gene_name "Gm31456"; transcript_type "lncRNA"; transcript_name "Gm31456-215"; exon_number 1; exon_id "ENSMUSE00001581325.1"; level 2; mgi_id "MGI:5590615"; tag "TAGENE"; havana_gene "OTTMUSG00000068595.1";
chr14	HAVANA	exon	37967075	37967194	0	+	.	gene_id "ENSMUSG00000114219.3"; transcript_id "ENSMUST00000293715.1"; gene_type "lncRNA"; gene_name "Gm31456"; transcript_type "lncRNA"; transcript_name "Gm31456-216"; exon_number 1; exon_id "ENSMUSE00001581325.1"; level 2; mgi_id "MGI:5590615"; tag "TAGENE"; havana_gene "OTTMUSG00000068595.1";
chr14	HAVANA	exon	37967075	37967194	0	+	.	gene_id "ENSMUSG00000114219.3"; transcript_id "ENSMUST00000293716.1"; gene_type "lncRNA"; gene_name "Gm31456"; transcript_type "lncRNA"; transcript_name "Gm31456-217"; exon_number 1; exon_id "ENSMUSE00001581325.1"; level 2; mgi_id "MGI:5590615"; tag "TAGENE"; havana_gene "OTTMUSG00000068595.1";
chr14	HAVANA	transcript	37967075	38022637	0	+	.	gene_id "ENSMUSG00000114219.3"; transcript_id "ENSMUST00000293728.1"; gene_type "lncRNA"; gene_name "Gm31456"; transcript_type "lncRNA"; transcript_name "Gm31456-229"; level 2; mgi_id "MGI:5590615"; tag "TAGENE"; havana_gene "OTTMUSG00000068595.1";
chr14	HAVANA	transcript	37967075	38033766	0	+	.	gene_id "ENSMUSG00000114219.3"; transcript_id "ENSMUST00000293714.1"; gene_type "lncRNA"; gene_name "Gm31456"; transcript_type "lncRNA"; transcript_name "Gm31456-215"; level 2; mgi_id "MGI:5590615"; tag "TAGENE"; havana_gene "OTTMUSG00000068595.1";
chr14	HAVANA	transcript	37967075	38033766	0	+	.	gene_id "ENSMUSG00000114219.3"; transcript_id "ENSMUST00000293715.1"; gene_type "lncRNA"; gene_name "Gm31456"; transcript_type "lncRNA"; transcript_name "Gm31456-216"; level 2; mgi_id "MGI:5590615"; tag "TAGENE"; havana_gene "OTTMUSG00000068595.1";
chr14	HAVANA	transcript	37967075	38033766	0	+	.	gene_id "ENSMUSG00000114219.3"; transcript_id "ENSMUST00000293716.1"; gene_type "lncRNA"; gene_name "Gm31456"; transcript_type "lncRNA"; transcript_name "Gm31456-217"; level 2; mgi_id "MGI:5590615"; tag "TAGENE"; havana_gene "OTTMUSG00000068595.1";
chr14	HAVANA	exon	37967078	37967194	0	+	.	gene_id "ENSMUSG00000114219.3"; transcript_id "ENSMUST00000293743.1"; gene_type "lncRNA"; gene_name "Gm31456"; transcript_type "lncRNA"; transcript_name "Gm31456-244"; exon_number 1; exon_id "ENSMUSE00001581370.1"; level 2; mgi_id "MGI:5590615"; tag "TAGENE"; havana_gene "OTTMUSG00000068595.1";
chr14	HAVANA	transcript	37967078	37976434	0	+	.	gene_id "ENSMUSG00000114219.3"; transcript_id "ENSMUST00000293743.1"; gene_type "lncRNA"; gene_name "Gm31456"; transcript_type "lncRNA"; transcript_name "Gm31456-244"; level 2; mgi_id "MGI:5590615"; tag "TAGENE"; havana_gene "OTTMUSG00000068595.1";
chr14	HAVANA	exon	37967082	37967194	0	+	.	gene_id "ENSMUSG00000114219.3"; transcript_id "ENSMUST00000293717.1"; gene_type "lncRNA"; gene_name "Gm31456"; transcript_type "lncRNA"; transcript_name "Gm31456-218"; exon_number 1; exon_id "ENSMUSE00001581344.1"; level 2; mgi_id "MGI:5590615"; tag "TAGENE"; havana_gene "OTTMUSG00000068595.1";
chr14	HAVANA	transcript	37967082	38033766	0	+	.	gene_id "ENSMUSG00000114219.3"; transcript_id "ENSMUST00000293717.1"; gene_type "lncRNA"; gene_name "Gm31456"; transcript_type "lncRNA"; transcript_name "Gm31456-218"; level 2; mgi_id "MGI:5590615"; tag "TAGENE"; havana_gene "OTTMUSG00000068595.1";
chr14	HAVANA	exon	37967099	37967194	0	+	.	gene_id "ENSMUSG00000114219.3"; transcript_id "ENSMUST00000293729.1"; gene_type "lncRNA"; gene_name "Gm31456"; transcript_type "lncRNA"; transcript_name "Gm31456-230"; exon_number 1; exon_id "ENSMUSE00001581363.1"; level 2; mgi_id "MGI:5590615"; tag "TAGENE"; havana_gene "OTTMUSG00000068595.1";
chr14	HAVANA	exon	37967099	37967194	0	+	.	gene_id "ENSMUSG00000114219.3"; transcript_id "ENSMUST00000293730.1"; gene_type "lncRNA"; gene_name "Gm31456"; transcript_type "lncRNA"; transcript_name "Gm31456-231"; exon_number 1; exon_id "ENSMUSE00001581363.1"; level 2; mgi_id "MGI:5590615"; tag "TAGENE"; havana_gene "OTTMUSG00000068595.1";
chr14	HAVANA	exon	37967099	37967194	0	+	.	gene_id "ENSMUSG00000114219.3"; transcript_id "ENSMUST00000293703.1"; gene_type "lncRNA"; gene_name "Gm31456"; transcript_type "lncRNA"; transcript_name "Gm31456-204"; exon_number 1; exon_id "ENSMUSE00001581363.1"; level 2; mgi_id "MGI:5590615"; tag "TAGENE"; havana_gene "OTTMUSG00000068595.1";
chr14	HAVANA	transcript	37967099	38022427	0	+	.	gene_id "ENSMUSG00000114219.3"; transcript_id "ENSMUST00000293729.1"; gene_type "lncRNA"; gene_name "Gm31456"; transcript_type "lncRNA"; transcript_name "Gm31456-230"; level 2; mgi_id "MGI:5590615"; tag "TAGENE"; havana_gene "OTTMUSG00000068595.1";
chr14	HAVANA	transcript	37967099	38022427	0	+	.	gene_id "ENSMUSG00000114219.3"; transcript_id "ENSMUST00000293730.1"; gene_type "lncRNA"; gene_name "Gm31456"; transcript_type "lncRNA"; transcript_name "Gm31456-231"; level 2; mgi_id "MGI:5590615"; tag "TAGENE"; havana_gene "OTTMUSG00000068595.1";
chr14	HAVANA	transcript	37967099	38059090	0	+	.	gene_id "ENSMUSG00000114219.3"; transcript_id "ENSMUST00000293703.1"; gene_type "lncRNA"; gene_name "Gm31456"; transcript_type "lncRNA"; transcript_name "Gm31456-204"; level 2; mgi_id "MGI:5590615"; tag "TAGENE"; havana_gene "OTTMUSG00000068595.1";
chr14	HAVANA	exon	37967102	37967194	0	+	.	gene_id "ENSMUSG00000114219.3"; transcript_id "ENSMUST00000293718.1"; gene_type "lncRNA"; gene_name "Gm31456"; transcript_type "lncRNA"; transcript_name "Gm31456-219"; exon_number 1; exon_id "ENSMUSE00001581355.1"; level 2; mgi_id "MGI:5590615"; tag "TAGENE"; havana_gene "OTTMUSG00000068595.1";
chr14	HAVANA	transcript	37967102	38033766	0	+	.	gene_id "ENSMUSG00000114219.3"; transcript_id "ENSMUST00000293718.1"; gene_type "lncRNA"; gene_name "Gm31456"; transcript_type "lncRNA"; transcript_name "Gm31456-219"; level 2; mgi_id "MGI:5590615"; tag "TAGENE"; havana_gene "OTTMUSG00000068595.1";
chr14	HAVANA	exon	37967103	37967194	0	+	.	gene_id "ENSMUSG00000114219.3"; transcript_id "ENSMUST00000293719.1"; gene_type "lncRNA"; gene_name "Gm31456"; transcript_type "lncRNA"; transcript_name "Gm31456-220"; exon_number 1; exon_id "ENSMUSE00001581351.1"; level 2; mgi_id "MGI:5590615"; tag "basic"; tag "TAGENE"; havana_gene "OTTMUSG00000068595.1";
chr14	HAVANA	transcript	37967103	38033766	0	+	.	gene_id "ENSMUSG00000114219.3"; transcript_id "ENSMUST00000293719.1"; gene_type "lncRNA"; gene_name "Gm31456"; transcript_type "lncRNA"; transcript_name "Gm31456-220"; level 2; mgi_id "MGI:5590615"; tag "basic"; tag "TAGENE"; havana_gene "OTTMUSG00000068595.1";
chr14	HAVANA	exon	37967105	37967194	0	+	.	gene_id "ENSMUSG00000114219.3"; transcript_id "ENSMUST00000293708.1"; gene_type "lncRNA"; gene_name "Gm31456"; transcript_type "lncRNA"; transcript_name "Gm31456-209"; exon_number 1; exon_id "ENSMUSE00001581361.1"; level 2; mgi_id "MGI:5590615"; tag "TAGENE"; havana_gene "OTTMUSG00000068595.1";
chr14	HAVANA	transcript	37967105	38046680	0	+	.	gene_id "ENSMUSG00000114219.3"; transcript_id "ENSMUST00000293708.1"; gene_type "lncRNA"; gene_name "Gm31456"; transcript_type "lncRNA"; transcript_name "Gm31456-209"; level 2; mgi_id "MGI:5590615"; tag "TAGENE"; havana_gene "OTTMUSG00000068595.1";
chr14	HAVANA	exon	37967106	37967194	0	+	.	gene_id "ENSMUSG00000114219.3"; transcript_id "ENSMUST00000293720.1"; gene_type "lncRNA"; gene_name "Gm31456"; transcript_type "lncRNA"; transcript_name "Gm31456-221"; exon_number 1; exon_id "ENSMUSE00001581345.1"; level 2; mgi_id "MGI:5590615"; tag "TAGENE"; havana_gene "OTTMUSG00000068595.1";
chr14	HAVANA	exon	37967106	37967194	0	+	.	gene_id "ENSMUSG00000114219.3"; transcript_id "ENSMUST00000293721.1"; gene_type "lncRNA"; gene_name "Gm31456"; transcript_type "lncRNA"; transcript_name "Gm31456-222"; exon_number 1; exon_id "ENSMUSE00001581345.1"; level 2; mgi_id "MGI:5590615"; tag "TAGENE"; havana_gene "OTTMUSG00000068595.1";
chr14	HAVANA	exon	37967106	37967194	0	+	.	gene_id "ENSMUSG00000114219.3"; transcript_id "ENSMUST00000293710.1"; gene_type "lncRNA"; gene_name "Gm31456"; transcript_type "lncRNA"; transcript_name "Gm31456-211"; exon_number 1; exon_id "ENSMUSE00001581345.1"; level 2; mgi_id "MGI:5590615"; tag "TAGENE"; havana_gene "OTTMUSG00000068595.1";
chr14	HAVANA	exon	37967106	37967194	0	+	.	gene_id "ENSMUSG00000114219.3"; transcript_id "ENSMUST00000293711.1"; gene_type "lncRNA"; gene_name "Gm31456"; transcript_type "lncRNA"; transcript_name "Gm31456-212"; exon_number 1; exon_id "ENSMUSE00001581345.1"; level 2; mgi_id "MGI:5590615"; tag "TAGENE"; havana_gene "OTTMUSG00000068595.1";
chr14	HAVANA	exon	37967106	37967194	0	+	.	gene_id "ENSMUSG00000114219.3"; transcript_id "ENSMUST00000293709.1"; gene_type "lncRNA"; gene_name "Gm31456"; transcript_type "lncRNA"; transcript_name "Gm31456-210"; exon_number 1; exon_id "ENSMUSE00001581345.1"; level 2; mgi_id "MGI:5590615"; tag "TAGENE"; havana_gene "OTTMUSG00000068595.1";
chr14	HAVANA	exon	37967106	37967194	0	+	.	gene_id "ENSMUSG00000114219.3"; transcript_id "ENSMUST00000293706.1"; gene_type "lncRNA"; gene_name "Gm31456"; transcript_type "lncRNA"; transcript_name "Gm31456-207"; exon_number 1; exon_id "ENSMUSE00001581345.1"; level 2; mgi_id "MGI:5590615"; tag "TAGENE"; havana_gene "OTTMUSG00000068595.1";
chr14	HAVANA	exon	37967106	37967194	0	+	.	gene_id "ENSMUSG00000114219.3"; transcript_id "ENSMUST00000293705.1"; gene_type "lncRNA"; gene_name "Gm31456"; transcript_type "lncRNA"; transcript_name "Gm31456-206"; exon_number 1; exon_id "ENSMUSE00001581345.1"; level 2; mgi_id "MGI:5590615"; tag "basic"; tag "TAGENE"; havana_gene "OTTMUSG00000068595.1";
chr14	HAVANA	exon	37967106	37967194	0	+	.	gene_id "ENSMUSG00000114219.3"; transcript_id "ENSMUST00000293704.1"; gene_type "lncRNA"; gene_name "Gm31456"; transcript_type "lncRNA"; transcript_name "Gm31456-205"; exon_number 1; exon_id "ENSMUSE00001581345.1"; level 2; mgi_id "MGI:5590615"; tag "TAGENE"; havana_gene "OTTMUSG00000068595.1";
chr14	HAVANA	transcript	37967106	38033766	0	+	.	gene_id "ENSMUSG00000114219.3"; transcript_id "ENSMUST00000293720.1"; gene_type "lncRNA"; gene_name "Gm31456"; transcript_type "lncRNA"; transcript_name "Gm31456-221"; level 2; mgi_id "MGI:5590615"; tag "TAGENE"; havana_gene "OTTMUSG00000068595.1";
chr14	HAVANA	transcript	37967106	38033766	0	+	.	gene_id "ENSMUSG00000114219.3"; transcript_id "ENSMUST00000293721.1"; gene_type "lncRNA"; gene_name "Gm31456"; transcript_type "lncRNA"; transcript_name "Gm31456-222"; level 2; mgi_id "MGI:5590615"; tag "TAGENE"; havana_gene "OTTMUSG00000068595.1";
chr14	HAVANA	transcript	37967106	38046673	0	+	.	gene_id "ENSMUSG00000114219.3"; transcript_id "ENSMUST00000293710.1"; gene_type "lncRNA"; gene_name "Gm31456"; transcript_type "lncRNA"; transcript_name "Gm31456-211"; level 2; mgi_id "MGI:5590615"; tag "TAGENE"; havana_gene "OTTMUSG00000068595.1";
chr14	HAVANA	transcript	37967106	38046673	0	+	.	gene_id "ENSMUSG00000114219.3"; transcript_id "ENSMUST00000293711.1"; gene_type "lncRNA"; gene_name "Gm31456"; transcript_type "lncRNA"; transcript_name "Gm31456-212"; level 2; mgi_id "MGI:5590615"; tag "TAGENE"; havana_gene "OTTMUSG00000068595.1";
chr14	HAVANA	transcript	37967106	38046680	0	+	.	gene_id "ENSMUSG00000114219.3"; transcript_id "ENSMUST00000293709.1"; gene_type "lncRNA"; gene_name "Gm31456"; transcript_type "lncRNA"; transcript_name "Gm31456-210"; level 2; mgi_id "MGI:5590615"; tag "TAGENE"; havana_gene "OTTMUSG00000068595.1";
chr14	HAVANA	transcript	37967106	38047968	0	+	.	gene_id "ENSMUSG00000114219.3"; transcript_id "ENSMUST00000293706.1"; gene_type "lncRNA"; gene_name "Gm31456"; transcript_type "lncRNA"; transcript_name "Gm31456-207"; level 2; mgi_id "MGI:5590615"; tag "TAGENE"; havana_gene "OTTMUSG00000068595.1";
chr14	HAVANA	transcript	37967106	38059087	0	+	.	gene_id "ENSMUSG00000114219.3"; transcript_id "ENSMUST00000293705.1"; gene_type "lncRNA"; gene_name "Gm31456"; transcript_type "lncRNA"; transcript_name "Gm31456-206"; level 2; mgi_id "MGI:5590615"; tag "basic"; tag "TAGENE"; havana_gene "OTTMUSG00000068595.1";
chr14	HAVANA	transcript	37967106	38059090	0	+	.	gene_id "ENSMUSG00000114219.3"; transcript_id "ENSMUST00000293704.1"; gene_type "lncRNA"; gene_name "Gm31456"; transcript_type "lncRNA"; transcript_name "Gm31456-205"; level 2; mgi_id "MGI:5590615"; tag "TAGENE"; havana_gene "OTTMUSG00000068595.1";
chr14	HAVANA	exon	37967120	37967194	0	+	.	gene_id "ENSMUSG00000114219.3"; transcript_id "ENSMUST00000293722.1"; gene_type "lncRNA"; gene_name "Gm31456"; transcript_type "lncRNA"; transcript_name "Gm31456-223"; exon_number 1; exon_id "ENSMUSE00001581340.1"; level 2; mgi_id "MGI:5590615"; tag "basic"; tag "TAGENE"; havana_gene "OTTMUSG00000068595.1";
chr14	HAVANA	transcript	37967120	38033766	0	+	.	gene_id "ENSMUSG00000114219.3"; transcript_id "ENSMUST00000293722.1"; gene_type "lncRNA"; gene_name "Gm31456"; transcript_type "lncRNA"; transcript_name "Gm31456-223"; level 2; mgi_id "MGI:5590615"; tag "basic"; tag "TAGENE"; havana_gene "OTTMUSG00000068595.1";
chr14	sragcm37_es	exon	37971948	37974817	0.0119940745786987	+	.	gene_id "ENSMUSG00000114219.3"; transcript_id "ENSMUSG00000114219.3_tx_25"; exon_id "chr14_37971948_37974817_+"; exonnum "1"; txlen "3817";
chr14	HAVANA	exon	37975156	37975263	0	+	.	gene_id "ENSMUSG00000114219.3"; transcript_id "ENSMUST00000293713.1"; gene_type "lncRNA"; gene_name "Gm31456"; transcript_type "lncRNA"; transcript_name "Gm31456-214"; exon_number 2; exon_id "ENSMUSE00001581375.1"; level 2; mgi_id "MGI:5590615"; tag "TAGENE"; havana_gene "OTTMUSG00000068595.1";
chr14	HAVANA	exon	37975156	37975263	0	+	.	gene_id "ENSMUSG00000114219.3"; transcript_id "ENSMUST00000293731.1"; gene_type "lncRNA"; gene_name "Gm31456"; transcript_type "lncRNA"; transcript_name "Gm31456-232"; exon_number 2; exon_id "ENSMUSE00001581375.1"; level 2; mgi_id "MGI:5590615"; tag "TAGENE"; havana_gene "OTTMUSG00000068595.1";
chr14	HAVANA	exon	37975156	37975263	0	+	.	gene_id "ENSMUSG00000114219.3"; transcript_id "ENSMUST00000293743.1"; gene_type "lncRNA"; gene_name "Gm31456"; transcript_type "lncRNA"; transcript_name "Gm31456-244"; exon_number 2; exon_id "ENSMUSE00001581375.1"; level 2; mgi_id "MGI:5590615"; tag "TAGENE"; havana_gene "OTTMUSG00000068595.1";
chr14	HAVANA	exon	37975156	37975263	0	+	.	gene_id "ENSMUSG00000114219.3"; transcript_id "ENSMUST00000293730.1"; gene_type "lncRNA"; gene_name "Gm31456"; transcript_type "lncRNA"; transcript_name "Gm31456-231"; exon_number 2; exon_id "ENSMUSE00001581375.1"; level 2; mgi_id "MGI:5590615"; tag "TAGENE"; havana_gene "OTTMUSG00000068595.1";
chr14	HAVANA	exon	37975156	37975263	0	+	.	gene_id "ENSMUSG00000114219.3"; transcript_id "ENSMUST00000293718.1"; gene_type "lncRNA"; gene_name "Gm31456"; transcript_type "lncRNA"; transcript_name "Gm31456-219"; exon_number 2; exon_id "ENSMUSE00001581375.1"; level 2; mgi_id "MGI:5590615"; tag "TAGENE"; havana_gene "OTTMUSG00000068595.1";
chr14	HAVANA	exon	37975156	37975263	0	+	.	gene_id "ENSMUSG00000114219.3"; transcript_id "ENSMUST00000293708.1"; gene_type "lncRNA"; gene_name "Gm31456"; transcript_type "lncRNA"; transcript_name "Gm31456-209"; exon_number 2; exon_id "ENSMUSE00001581375.1"; level 2; mgi_id "MGI:5590615"; tag "TAGENE"; havana_gene "OTTMUSG00000068595.1";
chr14	HAVANA	exon	37975156	37975263	0	+	.	gene_id "ENSMUSG00000114219.3"; transcript_id "ENSMUST00000293704.1"; gene_type "lncRNA"; gene_name "Gm31456"; transcript_type "lncRNA"; transcript_name "Gm31456-205"; exon_number 2; exon_id "ENSMUSE00001581375.1"; level 2; mgi_id "MGI:5590615"; tag "TAGENE"; havana_gene "OTTMUSG00000068595.1";
chr14	HAVANA	exon	37975156	37975263	0	+	.	gene_id "ENSMUSG00000114219.3"; transcript_id "ENSMUST00000293722.1"; gene_type "lncRNA"; gene_name "Gm31456"; transcript_type "lncRNA"; transcript_name "Gm31456-223"; exon_number 2; exon_id "ENSMUSE00001581375.1"; level 2; mgi_id "MGI:5590615"; tag "basic"; tag "TAGENE"; havana_gene "OTTMUSG00000068595.1";
chr14	ENSEMBL_gcm37	exon	37975156	37975263	0.0119940745786987	+	.	gene_id "ENSMUSG00000114219.3"; transcript_id "ENSMUSG00000114219.3_tx_25"; exon_id "chr14_37975156_37975263_+"; exonnum "2"; txlen "3817";
chr14	HAVANA	exon	37976267	37976434	0	+	.	gene_id "ENSMUSG00000114219.3"; transcript_id "ENSMUST00000293743.1"; gene_type "lncRNA"; gene_name "Gm31456"; transcript_type "lncRNA"; transcript_name "Gm31456-244"; exon_number 3; exon_id "ENSMUSE00001581341.1"; level 2; mgi_id "MGI:5590615"; tag "TAGENE"; havana_gene "OTTMUSG00000068595.1";
chr14	HAVANA	exon	37988091	37988250	0	+	.	gene_id "ENSMUSG00000114219.3"; transcript_id "ENSMUST00000293740.1"; gene_type "lncRNA"; gene_name "Gm31456"; transcript_type "lncRNA"; transcript_name "Gm31456-241"; exon_number 2; exon_id "ENSMUSE00001581374.1"; level 2; mgi_id "MGI:5590615"; tag "TAGENE"; havana_gene "OTTMUSG00000068595.1";
chr14	HAVANA	exon	37988091	37988250	0	+	.	gene_id "ENSMUSG00000114219.3"; transcript_id "ENSMUST00000293731.1"; gene_type "lncRNA"; gene_name "Gm31456"; transcript_type "lncRNA"; transcript_name "Gm31456-232"; exon_number 3; exon_id "ENSMUSE00001581374.1"; level 2; mgi_id "MGI:5590615"; tag "TAGENE"; havana_gene "OTTMUSG00000068595.1";
chr14	HAVANA	exon	37988091	37988250	0	+	.	gene_id "ENSMUSG00000114219.3"; transcript_id "ENSMUST00000293715.1"; gene_type "lncRNA"; gene_name "Gm31456"; transcript_type "lncRNA"; transcript_name "Gm31456-216"; exon_number 2; exon_id "ENSMUSE00001581374.1"; level 2; mgi_id "MGI:5590615"; tag "TAGENE"; havana_gene "OTTMUSG00000068595.1";
chr14	HAVANA	exon	37988091	37988250	0	+	.	gene_id "ENSMUSG00000114219.3"; transcript_id "ENSMUST00000293716.1"; gene_type "lncRNA"; gene_name "Gm31456"; transcript_type "lncRNA"; transcript_name "Gm31456-217"; exon_number 2; exon_id "ENSMUSE00001581374.1"; level 2; mgi_id "MGI:5590615"; tag "TAGENE"; havana_gene "OTTMUSG00000068595.1";
chr14	HAVANA	exon	37988091	37988250	0	+	.	gene_id "ENSMUSG00000114219.3"; transcript_id "ENSMUST00000293729.1"; gene_type "lncRNA"; gene_name "Gm31456"; transcript_type "lncRNA"; transcript_name "Gm31456-230"; exon_number 2; exon_id "ENSMUSE00001581374.1"; level 2; mgi_id "MGI:5590615"; tag "TAGENE"; havana_gene "OTTMUSG00000068595.1";
chr14	HAVANA	exon	37988091	37988250	0	+	.	gene_id "ENSMUSG00000114219.3"; transcript_id "ENSMUST00000293718.1"; gene_type "lncRNA"; gene_name "Gm31456"; transcript_type "lncRNA"; transcript_name "Gm31456-219"; exon_number 3; exon_id "ENSMUSE00001581374.1"; level 2; mgi_id "MGI:5590615"; tag "TAGENE"; havana_gene "OTTMUSG00000068595.1";
chr14	HAVANA	exon	37988091	37988250	0	+	.	gene_id "ENSMUSG00000114219.3"; transcript_id "ENSMUST00000293709.1"; gene_type "lncRNA"; gene_name "Gm31456"; transcript_type "lncRNA"; transcript_name "Gm31456-210"; exon_number 2; exon_id "ENSMUSE00001581374.1"; level 2; mgi_id "MGI:5590615"; tag "TAGENE"; havana_gene "OTTMUSG00000068595.1";
chr14	HAVANA	exon	37988091	37988250	0	+	.	gene_id "ENSMUSG00000114219.3"; transcript_id "ENSMUST00000293705.1"; gene_type "lncRNA"; gene_name "Gm31456"; transcript_type "lncRNA"; transcript_name "Gm31456-206"; exon_number 2; exon_id "ENSMUSE00001581374.1"; level 2; mgi_id "MGI:5590615"; tag "basic"; tag "TAGENE"; havana_gene "OTTMUSG00000068595.1";
chr14	ENSEMBL_gcm37	exon	37988091	37988250	0.0119940745786987	+	.	gene_id "ENSMUSG00000114219.3"; transcript_id "ENSMUSG00000114219.3_tx_25"; exon_id "chr14_37988091_37988250_+"; exonnum "3"; txlen "3817";
chr14	sragcm37_es	exon	37991572	37991700	0.263606538783533	+	.	gene_id "ENSMUSG00000114219.3"; transcript_id "ENSMUSG00000114219.3_tx_15"; exon_id "chr14_37991572_37991700_+"; exonnum "1"; txlen "700";
chr14	sragcm37_es	exon	37991572	37991700	0.192002580618696	+	.	gene_id "ENSMUSG00000114219.3"; transcript_id "ENSMUSG00000114219.3_tx_19"; exon_id "chr14_37991572_37991700_+"; exonnum "1"; txlen "849";
chr14	HAVANA	exon	37995916	37996141	0	+	.	gene_id "ENSMUSG00000114219.3"; transcript_id "ENSMUST00000293740.1"; gene_type "lncRNA"; gene_name "Gm31456"; transcript_type "lncRNA"; transcript_name "Gm31456-241"; exon_number 3; exon_id "ENSMUSE00001581331.1"; level 2; mgi_id "MGI:5590615"; tag "TAGENE"; havana_gene "OTTMUSG00000068595.1";
chr14	HAVANA	exon	38001130	38001255	0	+	.	gene_id "ENSMUSG00000114219.3"; transcript_id "ENSMUST00000293733.1"; gene_type "lncRNA"; gene_name "Gm31456"; transcript_type "lncRNA"; transcript_name "Gm31456-234"; exon_number 1; exon_id "ENSMUSE00001581369.1"; level 2; mgi_id "MGI:5590615"; tag "TAGENE"; havana_gene "OTTMUSG00000068595.1";
chr14	HAVANA	transcript	38001130	38046686	0	+	.	gene_id "ENSMUSG00000114219.3"; transcript_id "ENSMUST00000293733.1"; gene_type "lncRNA"; gene_name "Gm31456"; transcript_type "lncRNA"; transcript_name "Gm31456-234"; level 2; mgi_id "MGI:5590615"; tag "TAGENE"; havana_gene "OTTMUSG00000068595.1";
chr14	HAVANA	exon	38001139	38001255	0	+	.	gene_id "ENSMUSG00000114219.3"; transcript_id "ENSMUST00000293736.1"; gene_type "lncRNA"; gene_name "Gm31456"; transcript_type "lncRNA"; transcript_name "Gm31456-237"; exon_number 1; exon_id "ENSMUSE00001581323.1"; level 2; mgi_id "MGI:5590615"; tag "TAGENE"; havana_gene "OTTMUSG00000068595.1";
chr14	HAVANA	transcript	38001139	38033771	0	+	.	gene_id "ENSMUSG00000114219.3"; transcript_id "ENSMUST00000293736.1"; gene_type "lncRNA"; gene_name "Gm31456"; transcript_type "lncRNA"; transcript_name "Gm31456-237"; level 2; mgi_id "MGI:5590615"; tag "TAGENE"; havana_gene "OTTMUSG00000068595.1";
chr14	HAVANA	exon	38001142	38001255	0	+	.	gene_id "ENSMUSG00000114219.3"; transcript_id "ENSMUST00000293723.1"; gene_type "lncRNA"; gene_name "Gm31456"; transcript_type "lncRNA"; transcript_name "Gm31456-224"; exon_number 1; exon_id "ENSMUSE00001581339.1"; level 2; mgi_id "MGI:5590615"; tag "TAGENE"; havana_gene "OTTMUSG00000068595.1";
chr14	HAVANA	transcript	38001142	38059090	0	+	.	gene_id "ENSMUSG00000114219.3"; transcript_id "ENSMUST00000293723.1"; gene_type "lncRNA"; gene_name "Gm31456"; transcript_type "lncRNA"; transcript_name "Gm31456-224"; level 2; mgi_id "MGI:5590615"; tag "TAGENE"; havana_gene "OTTMUSG00000068595.1";
chr14	HAVANA	exon	38001153	38001255	0	+	.	gene_id "ENSMUSG00000114219.3"; transcript_id "ENSMUST00000293737.1"; gene_type "lncRNA"; gene_name "Gm31456"; transcript_type "lncRNA"; transcript_name "Gm31456-238"; exon_number 1; exon_id "ENSMUSE00001581333.1"; level 2; mgi_id "MGI:5590615"; tag "basic"; tag "TAGENE"; havana_gene "OTTMUSG00000068595.1";
chr14	HAVANA	exon	38001153	38001255	0	+	.	gene_id "ENSMUSG00000114219.3"; transcript_id "ENSMUST00000293734.1"; gene_type "lncRNA"; gene_name "Gm31456"; transcript_type "lncRNA"; transcript_name "Gm31456-235"; exon_number 1; exon_id "ENSMUSE00001581333.1"; level 2; mgi_id "MGI:5590615"; tag "TAGENE"; havana_gene "OTTMUSG00000068595.1";
chr14	HAVANA	exon	38001153	38001255	0	+	.	gene_id "ENSMUSG00000114219.3"; transcript_id "ENSMUST00000293724.1"; gene_type "lncRNA"; gene_name "Gm31456"; transcript_type "lncRNA"; transcript_name "Gm31456-225"; exon_number 1; exon_id "ENSMUSE00001581333.1"; level 2; mgi_id "MGI:5590615"; tag "TAGENE"; havana_gene "OTTMUSG00000068595.1";
chr14	HAVANA	transcript	38001153	38033771	0	+	.	gene_id "ENSMUSG00000114219.3"; transcript_id "ENSMUST00000293737.1"; gene_type "lncRNA"; gene_name "Gm31456"; transcript_type "lncRNA"; transcript_name "Gm31456-238"; level 2; mgi_id "MGI:5590615"; tag "basic"; tag "TAGENE"; havana_gene "OTTMUSG00000068595.1";
chr14	HAVANA	transcript	38001153	38046675	0	+	.	gene_id "ENSMUSG00000114219.3"; transcript_id "ENSMUST00000293734.1"; gene_type "lncRNA"; gene_name "Gm31456"; transcript_type "lncRNA"; transcript_name "Gm31456-235"; level 2; mgi_id "MGI:5590615"; tag "TAGENE"; havana_gene "OTTMUSG00000068595.1";
chr14	HAVANA	transcript	38001153	38059088	0	+	.	gene_id "ENSMUSG00000114219.3"; transcript_id "ENSMUST00000293724.1"; gene_type "lncRNA"; gene_name "Gm31456"; transcript_type "lncRNA"; transcript_name "Gm31456-225"; level 2; mgi_id "MGI:5590615"; tag "TAGENE"; havana_gene "OTTMUSG00000068595.1";
chr14	HAVANA	exon	38001180	38001255	0	+	.	gene_id "ENSMUSG00000114219.3"; transcript_id "ENSMUST00000293738.1"; gene_type "lncRNA"; gene_name "Gm31456"; transcript_type "lncRNA"; transcript_name "Gm31456-239"; exon_number 1; exon_id "ENSMUSE00001581342.1"; level 2; mgi_id "MGI:5590615"; tag "TAGENE"; havana_gene "OTTMUSG00000068595.1";
chr14	HAVANA	transcript	38001180	38033766	0	+	.	gene_id "ENSMUSG00000114219.3"; transcript_id "ENSMUST00000293738.1"; gene_type "lncRNA"; gene_name "Gm31456"; transcript_type "lncRNA"; transcript_name "Gm31456-239"; level 2; mgi_id "MGI:5590615"; tag "TAGENE"; havana_gene "OTTMUSG00000068595.1";
chr14	HAVANA	exon	38001182	38001255	0	+	.	gene_id "ENSMUSG00000114219.3"; transcript_id "ENSMUST00000293739.1"; gene_type "lncRNA"; gene_name "Gm31456"; transcript_type "lncRNA"; transcript_name "Gm31456-240"; exon_number 1; exon_id "ENSMUSE00001581332.1"; level 2; mgi_id "MGI:5590615"; tag "TAGENE"; havana_gene "OTTMUSG00000068595.1";
chr14	HAVANA	exon	38001182	38001255	0	+	.	gene_id "ENSMUSG00000114219.3"; transcript_id "ENSMUST00000293725.1"; gene_type "lncRNA"; gene_name "Gm31456"; transcript_type "lncRNA"; transcript_name "Gm31456-226"; exon_number 1; exon_id "ENSMUSE00001581332.1"; level 2; mgi_id "MGI:5590615"; tag "TAGENE"; havana_gene "OTTMUSG00000068595.1";
chr14	HAVANA	transcript	38001182	38033766	0	+	.	gene_id "ENSMUSG00000114219.3"; transcript_id "ENSMUST00000293739.1"; gene_type "lncRNA"; gene_name "Gm31456"; transcript_type "lncRNA"; transcript_name "Gm31456-240"; level 2; mgi_id "MGI:5590615"; tag "TAGENE"; havana_gene "OTTMUSG00000068595.1";
chr14	HAVANA	transcript	38001182	38059087	0	+	.	gene_id "ENSMUSG00000114219.3"; transcript_id "ENSMUST00000293725.1"; gene_type "lncRNA"; gene_name "Gm31456"; transcript_type "lncRNA"; transcript_name "Gm31456-226"; level 2; mgi_id "MGI:5590615"; tag "TAGENE"; havana_gene "OTTMUSG00000068595.1";
chr14	HAVANA	exon	38001188	38001255	0	+	.	gene_id "ENSMUSG00000114219.3"; transcript_id "ENSMUST00000293726.1"; gene_type "lncRNA"; gene_name "Gm31456"; transcript_type "lncRNA"; transcript_name "Gm31456-227"; exon_number 1; exon_id "ENSMUSE00001581367.1"; level 2; mgi_id "MGI:5590615"; tag "TAGENE"; havana_gene "OTTMUSG00000068595.1";
chr14	HAVANA	transcript	38001188	38059087	0	+	.	gene_id "ENSMUSG00000114219.3"; transcript_id "ENSMUST00000293726.1"; gene_type "lncRNA"; gene_name "Gm31456"; transcript_type "lncRNA"; transcript_name "Gm31456-227"; level 2; mgi_id "MGI:5590615"; tag "TAGENE"; havana_gene "OTTMUSG00000068595.1";
chr14	HAVANA	exon	38001189	38001232	0	+	.	gene_id "ENSMUSG00000114219.3"; transcript_id "ENSMUST00000293727.1"; gene_type "lncRNA"; gene_name "Gm31456"; transcript_type "lncRNA"; transcript_name "Gm31456-228"; exon_number 1; exon_id "ENSMUSE00001581328.1"; level 2; mgi_id "MGI:5590615"; tag "TAGENE"; havana_gene "OTTMUSG00000068595.1";
chr14	HAVANA	exon	38001189	38001255	0	+	.	gene_id "ENSMUSG00000114219.3"; transcript_id "ENSMUST00000293741.1"; gene_type "lncRNA"; gene_name "Gm31456"; transcript_type "lncRNA"; transcript_name "Gm31456-242"; exon_number 1; exon_id "ENSMUSE00001581366.1"; level 2; mgi_id "MGI:5590615"; tag "TAGENE"; havana_gene "OTTMUSG00000068595.1";
chr14	HAVANA	exon	38001189	38001255	0	+	.	gene_id "ENSMUSG00000114219.3"; transcript_id "ENSMUST00000293735.1"; gene_type "lncRNA"; gene_name "Gm31456"; transcript_type "lncRNA"; transcript_name "Gm31456-236"; exon_number 1; exon_id "ENSMUSE00001581366.1"; level 2; mgi_id "MGI:5590615"; tag "TAGENE"; havana_gene "OTTMUSG00000068595.1";
chr14	HAVANA	transcript	38001189	38022637	0	+	.	gene_id "ENSMUSG00000114219.3"; transcript_id "ENSMUST00000293741.1"; gene_type "lncRNA"; gene_name "Gm31456"; transcript_type "lncRNA"; transcript_name "Gm31456-242"; level 2; mgi_id "MGI:5590615"; tag "TAGENE"; havana_gene "OTTMUSG00000068595.1";
chr14	HAVANA	transcript	38001189	38046671	0	+	.	gene_id "ENSMUSG00000114219.3"; transcript_id "ENSMUST00000293735.1"; gene_type "lncRNA"; gene_name "Gm31456"; transcript_type "lncRNA"; transcript_name "Gm31456-236"; level 2; mgi_id "MGI:5590615"; tag "TAGENE"; havana_gene "OTTMUSG00000068595.1";
chr14	HAVANA	transcript	38001189	38059087	0	+	.	gene_id "ENSMUSG00000114219.3"; transcript_id "ENSMUST00000293727.1"; gene_type "lncRNA"; gene_name "Gm31456"; transcript_type "lncRNA"; transcript_name "Gm31456-228"; level 2; mgi_id "MGI:5590615"; tag "TAGENE"; havana_gene "OTTMUSG00000068595.1";
chr14	HAVANA	exon	38001198	38001255	0	+	.	gene_id "ENSMUSG00000114219.3"; transcript_id "ENSMUST00000293732.1"; gene_type "lncRNA"; gene_name "Gm31456"; transcript_type "lncRNA"; transcript_name "Gm31456-233"; exon_number 1; exon_id "ENSMUSE00001581346.1"; level 2; mgi_id "MGI:5590615"; tag "TAGENE"; havana_gene "OTTMUSG00000068595.1";
chr14	HAVANA	transcript	38001198	38047968	0	+	.	gene_id "ENSMUSG00000114219.3"; transcript_id "ENSMUST00000293732.1"; gene_type "lncRNA"; gene_name "Gm31456"; transcript_type "lncRNA"; transcript_name "Gm31456-233"; level 2; mgi_id "MGI:5590615"; tag "TAGENE"; havana_gene "OTTMUSG00000068595.1";
chr14	HAVANA	exon	38021668	38021816	0	+	.	gene_id "ENSMUSG00000114219.3"; transcript_id "ENSMUST00000293728.1"; gene_type "lncRNA"; gene_name "Gm31456"; transcript_type "lncRNA"; transcript_name "Gm31456-229"; exon_number 2; exon_id "ENSMUSE00001581338.1"; level 2; mgi_id "MGI:5590615"; tag "TAGENE"; havana_gene "OTTMUSG00000068595.1";
chr14	HAVANA	exon	38021668	38021816	0	+	.	gene_id "ENSMUSG00000114219.3"; transcript_id "ENSMUST00000293715.1"; gene_type "lncRNA"; gene_name "Gm31456"; transcript_type "lncRNA"; transcript_name "Gm31456-216"; exon_number 3; exon_id "ENSMUSE00001581338.1"; level 2; mgi_id "MGI:5590615"; tag "TAGENE"; havana_gene "OTTMUSG00000068595.1";
chr14	HAVANA	exon	38021668	38021816	0	+	.	gene_id "ENSMUSG00000114219.3"; transcript_id "ENSMUST00000293717.1"; gene_type "lncRNA"; gene_name "Gm31456"; transcript_type "lncRNA"; transcript_name "Gm31456-218"; exon_number 2; exon_id "ENSMUSE00001581338.1"; level 2; mgi_id "MGI:5590615"; tag "TAGENE"; havana_gene "OTTMUSG00000068595.1";
chr14	HAVANA	exon	38021668	38021816	0	+	.	gene_id "ENSMUSG00000114219.3"; transcript_id "ENSMUST00000293703.1"; gene_type "lncRNA"; gene_name "Gm31456"; transcript_type "lncRNA"; transcript_name "Gm31456-204"; exon_number 2; exon_id "ENSMUSE00001581338.1"; level 2; mgi_id "MGI:5590615"; tag "TAGENE"; havana_gene "OTTMUSG00000068595.1";
chr14	HAVANA	exon	38021668	38021816	0	+	.	gene_id "ENSMUSG00000114219.3"; transcript_id "ENSMUST00000293719.1"; gene_type "lncRNA"; gene_name "Gm31456"; transcript_type "lncRNA"; transcript_name "Gm31456-220"; exon_number 2; exon_id "ENSMUSE00001581338.1"; level 2; mgi_id "MGI:5590615"; tag "basic"; tag "TAGENE"; havana_gene "OTTMUSG00000068595.1";
chr14	HAVANA	exon	38021668	38021816	0	+	.	gene_id "ENSMUSG00000114219.3"; transcript_id "ENSMUST00000293710.1"; gene_type "lncRNA"; gene_name "Gm31456"; transcript_type "lncRNA"; transcript_name "Gm31456-211"; exon_number 2; exon_id "ENSMUSE00001581338.1"; level 2; mgi_id "MGI:5590615"; tag "TAGENE"; havana_gene "OTTMUSG00000068595.1";
chr14	HAVANA	exon	38021668	38021816	0	+	.	gene_id "ENSMUSG00000114219.3"; transcript_id "ENSMUST00000293722.1"; gene_type "lncRNA"; gene_name "Gm31456"; transcript_type "lncRNA"; transcript_name "Gm31456-223"; exon_number 3; exon_id "ENSMUSE00001581338.1"; level 2; mgi_id "MGI:5590615"; tag "basic"; tag "TAGENE"; havana_gene "OTTMUSG00000068595.1";
chr14	HAVANA	exon	38021668	38021816	0	+	.	gene_id "ENSMUSG00000114219.3"; transcript_id "ENSMUST00000293737.1"; gene_type "lncRNA"; gene_name "Gm31456"; transcript_type "lncRNA"; transcript_name "Gm31456-238"; exon_number 2; exon_id "ENSMUSE00001581338.1"; level 2; mgi_id "MGI:5590615"; tag "basic"; tag "TAGENE"; havana_gene "OTTMUSG00000068595.1";
chr14	HAVANA	exon	38021668	38021816	0	+	.	gene_id "ENSMUSG00000114219.3"; transcript_id "ENSMUST00000293734.1"; gene_type "lncRNA"; gene_name "Gm31456"; transcript_type "lncRNA"; transcript_name "Gm31456-235"; exon_number 2; exon_id "ENSMUSE00001581338.1"; level 2; mgi_id "MGI:5590615"; tag "TAGENE"; havana_gene "OTTMUSG00000068595.1";
chr14	HAVANA	exon	38021668	38021816	0	+	.	gene_id "ENSMUSG00000114219.3"; transcript_id "ENSMUST00000293739.1"; gene_type "lncRNA"; gene_name "Gm31456"; transcript_type "lncRNA"; transcript_name "Gm31456-240"; exon_number 2; exon_id "ENSMUSE00001581338.1"; level 2; mgi_id "MGI:5590615"; tag "TAGENE"; havana_gene "OTTMUSG00000068595.1";
chr14	HAVANA	exon	38021668	38021816	0	+	.	gene_id "ENSMUSG00000114219.3"; transcript_id "ENSMUST00000293725.1"; gene_type "lncRNA"; gene_name "Gm31456"; transcript_type "lncRNA"; transcript_name "Gm31456-226"; exon_number 2; exon_id "ENSMUSE00001581338.1"; level 2; mgi_id "MGI:5590615"; tag "TAGENE"; havana_gene "OTTMUSG00000068595.1";
chr14	ENSEMBL_gcm37	exon	38021668	38021816	0.192002580618696	+	.	gene_id "ENSMUSG00000114219.3"; transcript_id "ENSMUSG00000114219.3_tx_19"; exon_id "chr14_38021668_38021816_+"; exonnum "2"; txlen "849";
chr14	ENSEMBL_gcm37	exon	38021668	38021816	0.0119940745786987	+	.	gene_id "ENSMUSG00000114219.3"; transcript_id "ENSMUSG00000114219.3_tx_25"; exon_id "chr14_38021668_38021816_+"; exonnum "4"; txlen "3817";
chr14	HAVANA	exon	38022317	38022391	0	+	.	gene_id "ENSMUSG00000114219.3"; transcript_id "ENSMUST00000293712.1"; gene_type "lncRNA"; gene_name "Gm31456"; transcript_type "lncRNA"; transcript_name "Gm31456-213"; exon_number 2; exon_id "ENSMUSE00001581365.1"; level 2; mgi_id "MGI:5590615"; tag "TAGENE"; havana_gene "OTTMUSG00000068595.1";
chr14	HAVANA	exon	38022317	38022391	0	+	.	gene_id "ENSMUSG00000114219.3"; transcript_id "ENSMUST00000293713.1"; gene_type "lncRNA"; gene_name "Gm31456"; transcript_type "lncRNA"; transcript_name "Gm31456-214"; exon_number 3; exon_id "ENSMUSE00001581365.1"; level 2; mgi_id "MGI:5590615"; tag "TAGENE"; havana_gene "OTTMUSG00000068595.1";
chr14	HAVANA	exon	38022317	38022391	0	+	.	gene_id "ENSMUSG00000114219.3"; transcript_id "ENSMUST00000293707.1"; gene_type "lncRNA"; gene_name "Gm31456"; transcript_type "lncRNA"; transcript_name "Gm31456-208"; exon_number 2; exon_id "ENSMUSE00001581365.1"; level 2; mgi_id "MGI:5590615"; tag "TAGENE"; havana_gene "OTTMUSG00000068595.1";
chr14	HAVANA	exon	38022317	38022391	0	+	.	gene_id "ENSMUSG00000114219.3"; transcript_id "ENSMUST00000293701.1"; gene_type "lncRNA"; gene_name "Gm31456"; transcript_type "lncRNA"; transcript_name "Gm31456-202"; exon_number 2; exon_id "ENSMUSE00001581365.1"; level 2; mgi_id "MGI:5590615"; tag "Ensembl_canonical"; tag "GENCODE_Primary"; tag "TAGENE"; havana_gene "OTTMUSG00000068595.1";
chr14	HAVANA	exon	38022317	38022391	0	+	.	gene_id "ENSMUSG00000114219.3"; transcript_id "ENSMUST00000293702.1"; gene_type "lncRNA"; gene_name "Gm31456"; transcript_type "lncRNA"; transcript_name "Gm31456-203"; exon_number 2; exon_id "ENSMUSE00001581365.1"; level 2; mgi_id "MGI:5590615"; tag "TAGENE"; havana_gene "OTTMUSG00000068595.1";
chr14	HAVANA	exon	38022317	38022391	0	+	.	gene_id "ENSMUSG00000114219.3"; transcript_id "ENSMUST00000293714.1"; gene_type "lncRNA"; gene_name "Gm31456"; transcript_type "lncRNA"; transcript_name "Gm31456-215"; exon_number 2; exon_id "ENSMUSE00001581365.1"; level 2; mgi_id "MGI:5590615"; tag "TAGENE"; havana_gene "OTTMUSG00000068595.1";
chr14	HAVANA	exon	38022317	38022391	0	+	.	gene_id "ENSMUSG00000114219.3"; transcript_id "ENSMUST00000293715.1"; gene_type "lncRNA"; gene_name "Gm31456"; transcript_type "lncRNA"; transcript_name "Gm31456-216"; exon_number 4; exon_id "ENSMUSE00001581365.1"; level 2; mgi_id "MGI:5590615"; tag "TAGENE"; havana_gene "OTTMUSG00000068595.1";
chr14	HAVANA	exon	38022317	38022391	0	+	.	gene_id "ENSMUSG00000114219.3"; transcript_id "ENSMUST00000293716.1"; gene_type "lncRNA"; gene_name "Gm31456"; transcript_type "lncRNA"; transcript_name "Gm31456-217"; exon_number 3; exon_id "ENSMUSE00001581365.1"; level 2; mgi_id "MGI:5590615"; tag "TAGENE"; havana_gene "OTTMUSG00000068595.1";
chr14	HAVANA	exon	38022317	38022391	0	+	.	gene_id "ENSMUSG00000114219.3"; transcript_id "ENSMUST00000293717.1"; gene_type "lncRNA"; gene_name "Gm31456"; transcript_type "lncRNA"; transcript_name "Gm31456-218"; exon_number 3; exon_id "ENSMUSE00001581365.1"; level 2; mgi_id "MGI:5590615"; tag "TAGENE"; havana_gene "OTTMUSG00000068595.1";
chr14	HAVANA	exon	38022317	38022391	0	+	.	gene_id "ENSMUSG00000114219.3"; transcript_id "ENSMUST00000293703.1"; gene_type "lncRNA"; gene_name "Gm31456"; transcript_type "lncRNA"; transcript_name "Gm31456-204"; exon_number 3; exon_id "ENSMUSE00001581365.1"; level 2; mgi_id "MGI:5590615"; tag "TAGENE"; havana_gene "OTTMUSG00000068595.1";
chr14	HAVANA	exon	38022317	38022391	0	+	.	gene_id "ENSMUSG00000114219.3"; transcript_id "ENSMUST00000293718.1"; gene_type "lncRNA"; gene_name "Gm31456"; transcript_type "lncRNA"; transcript_name "Gm31456-219"; exon_number 4; exon_id "ENSMUSE00001581365.1"; level 2; mgi_id "MGI:5590615"; tag "TAGENE"; havana_gene "OTTMUSG00000068595.1";
chr14	HAVANA	exon	38022317	38022391	0	+	.	gene_id "ENSMUSG00000114219.3"; transcript_id "ENSMUST00000293719.1"; gene_type "lncRNA"; gene_name "Gm31456"; transcript_type "lncRNA"; transcript_name "Gm31456-220"; exon_number 3; exon_id "ENSMUSE00001581365.1"; level 2; mgi_id "MGI:5590615"; tag "basic"; tag "TAGENE"; havana_gene "OTTMUSG00000068595.1";
chr14	HAVANA	exon	38022317	38022391	0	+	.	gene_id "ENSMUSG00000114219.3"; transcript_id "ENSMUST00000293708.1"; gene_type "lncRNA"; gene_name "Gm31456"; transcript_type "lncRNA"; transcript_name "Gm31456-209"; exon_number 3; exon_id "ENSMUSE00001581365.1"; level 2; mgi_id "MGI:5590615"; tag "TAGENE"; havana_gene "OTTMUSG00000068595.1";
chr14	HAVANA	exon	38022317	38022391	0	+	.	gene_id "ENSMUSG00000114219.3"; transcript_id "ENSMUST00000293720.1"; gene_type "lncRNA"; gene_name "Gm31456"; transcript_type "lncRNA"; transcript_name "Gm31456-221"; exon_number 2; exon_id "ENSMUSE00001581365.1"; level 2; mgi_id "MGI:5590615"; tag "TAGENE"; havana_gene "OTTMUSG00000068595.1";
chr14	HAVANA	exon	38022317	38022391	0	+	.	gene_id "ENSMUSG00000114219.3"; transcript_id "ENSMUST00000293721.1"; gene_type "lncRNA"; gene_name "Gm31456"; transcript_type "lncRNA"; transcript_name "Gm31456-222"; exon_number 2; exon_id "ENSMUSE00001581365.1"; level 2; mgi_id "MGI:5590615"; tag "TAGENE"; havana_gene "OTTMUSG00000068595.1";
chr14	HAVANA	exon	38022317	38022391	0	+	.	gene_id "ENSMUSG00000114219.3"; transcript_id "ENSMUST00000293710.1"; gene_type "lncRNA"; gene_name "Gm31456"; transcript_type "lncRNA"; transcript_name "Gm31456-211"; exon_number 3; exon_id "ENSMUSE00001581365.1"; level 2; mgi_id "MGI:5590615"; tag "TAGENE"; havana_gene "OTTMUSG00000068595.1";
chr14	HAVANA	exon	38022317	38022391	0	+	.	gene_id "ENSMUSG00000114219.3"; transcript_id "ENSMUST00000293711.1"; gene_type "lncRNA"; gene_name "Gm31456"; transcript_type "lncRNA"; transcript_name "Gm31456-212"; exon_number 2; exon_id "ENSMUSE00001581365.1"; level 2; mgi_id "MGI:5590615"; tag "TAGENE"; havana_gene "OTTMUSG00000068595.1";
chr14	HAVANA	exon	38022317	38022391	0	+	.	gene_id "ENSMUSG00000114219.3"; transcript_id "ENSMUST00000293709.1"; gene_type "lncRNA"; gene_name "Gm31456"; transcript_type "lncRNA"; transcript_name "Gm31456-210"; exon_number 3; exon_id "ENSMUSE00001581365.1"; level 2; mgi_id "MGI:5590615"; tag "TAGENE"; havana_gene "OTTMUSG00000068595.1";
chr14	HAVANA	exon	38022317	38022391	0	+	.	gene_id "ENSMUSG00000114219.3"; transcript_id "ENSMUST00000293706.1"; gene_type "lncRNA"; gene_name "Gm31456"; transcript_type "lncRNA"; transcript_name "Gm31456-207"; exon_number 2; exon_id "ENSMUSE00001581365.1"; level 2; mgi_id "MGI:5590615"; tag "TAGENE"; havana_gene "OTTMUSG00000068595.1";
chr14	HAVANA	exon	38022317	38022391	0	+	.	gene_id "ENSMUSG00000114219.3"; transcript_id "ENSMUST00000293705.1"; gene_type "lncRNA"; gene_name "Gm31456"; transcript_type "lncRNA"; transcript_name "Gm31456-206"; exon_number 3; exon_id "ENSMUSE00001581365.1"; level 2; mgi_id "MGI:5590615"; tag "basic"; tag "TAGENE"; havana_gene "OTTMUSG00000068595.1";
chr14	HAVANA	exon	38022317	38022391	0	+	.	gene_id "ENSMUSG00000114219.3"; transcript_id "ENSMUST00000293704.1"; gene_type "lncRNA"; gene_name "Gm31456"; transcript_type "lncRNA"; transcript_name "Gm31456-205"; exon_number 3; exon_id "ENSMUSE00001581365.1"; level 2; mgi_id "MGI:5590615"; tag "TAGENE"; havana_gene "OTTMUSG00000068595.1";
chr14	HAVANA	exon	38022317	38022391	0	+	.	gene_id "ENSMUSG00000114219.3"; transcript_id "ENSMUST00000293722.1"; gene_type "lncRNA"; gene_name "Gm31456"; transcript_type "lncRNA"; transcript_name "Gm31456-223"; exon_number 4; exon_id "ENSMUSE00001581365.1"; level 2; mgi_id "MGI:5590615"; tag "basic"; tag "TAGENE"; havana_gene "OTTMUSG00000068595.1";
chr14	HAVANA	exon	38022317	38022391	0	+	.	gene_id "ENSMUSG00000114219.3"; transcript_id "ENSMUST00000293733.1"; gene_type "lncRNA"; gene_name "Gm31456"; transcript_type "lncRNA"; transcript_name "Gm31456-234"; exon_number 2; exon_id "ENSMUSE00001581365.1"; level 2; mgi_id "MGI:5590615"; tag "TAGENE"; havana_gene "OTTMUSG00000068595.1";
chr14	HAVANA	exon	38022317	38022391	0	+	.	gene_id "ENSMUSG00000114219.3"; transcript_id "ENSMUST00000293736.1"; gene_type "lncRNA"; gene_name "Gm31456"; transcript_type "lncRNA"; transcript_name "Gm31456-237"; exon_number 2; exon_id "ENSMUSE00001581365.1"; level 2; mgi_id "MGI:5590615"; tag "TAGENE"; havana_gene "OTTMUSG00000068595.1";
chr14	HAVANA	exon	38022317	38022391	0	+	.	gene_id "ENSMUSG00000114219.3"; transcript_id "ENSMUST00000293723.1"; gene_type "lncRNA"; gene_name "Gm31456"; transcript_type "lncRNA"; transcript_name "Gm31456-224"; exon_number 2; exon_id "ENSMUSE00001581365.1"; level 2; mgi_id "MGI:5590615"; tag "TAGENE"; havana_gene "OTTMUSG00000068595.1";
chr14	HAVANA	exon	38022317	38022391	0	+	.	gene_id "ENSMUSG00000114219.3"; transcript_id "ENSMUST00000293737.1"; gene_type "lncRNA"; gene_name "Gm31456"; transcript_type "lncRNA"; transcript_name "Gm31456-238"; exon_number 3; exon_id "ENSMUSE00001581365.1"; level 2; mgi_id "MGI:5590615"; tag "basic"; tag "TAGENE"; havana_gene "OTTMUSG00000068595.1";
chr14	HAVANA	exon	38022317	38022391	0	+	.	gene_id "ENSMUSG00000114219.3"; transcript_id "ENSMUST00000293734.1"; gene_type "lncRNA"; gene_name "Gm31456"; transcript_type "lncRNA"; transcript_name "Gm31456-235"; exon_number 3; exon_id "ENSMUSE00001581365.1"; level 2; mgi_id "MGI:5590615"; tag "TAGENE"; havana_gene "OTTMUSG00000068595.1";
chr14	HAVANA	exon	38022317	38022391	0	+	.	gene_id "ENSMUSG00000114219.3"; transcript_id "ENSMUST00000293724.1"; gene_type "lncRNA"; gene_name "Gm31456"; transcript_type "lncRNA"; transcript_name "Gm31456-225"; exon_number 2; exon_id "ENSMUSE00001581365.1"; level 2; mgi_id "MGI:5590615"; tag "TAGENE"; havana_gene "OTTMUSG00000068595.1";
chr14	HAVANA	exon	38022317	38022391	0	+	.	gene_id "ENSMUSG00000114219.3"; transcript_id "ENSMUST00000293738.1"; gene_type "lncRNA"; gene_name "Gm31456"; transcript_type "lncRNA"; transcript_name "Gm31456-239"; exon_number 2; exon_id "ENSMUSE00001581365.1"; level 2; mgi_id "MGI:5590615"; tag "TAGENE"; havana_gene "OTTMUSG00000068595.1";
chr14	HAVANA	exon	38022317	38022391	0	+	.	gene_id "ENSMUSG00000114219.3"; transcript_id "ENSMUST00000293739.1"; gene_type "lncRNA"; gene_name "Gm31456"; transcript_type "lncRNA"; transcript_name "Gm31456-240"; exon_number 3; exon_id "ENSMUSE00001581365.1"; level 2; mgi_id "MGI:5590615"; tag "TAGENE"; havana_gene "OTTMUSG00000068595.1";
chr14	HAVANA	exon	38022317	38022391	0	+	.	gene_id "ENSMUSG00000114219.3"; transcript_id "ENSMUST00000293725.1"; gene_type "lncRNA"; gene_name "Gm31456"; transcript_type "lncRNA"; transcript_name "Gm31456-226"; exon_number 3; exon_id "ENSMUSE00001581365.1"; level 2; mgi_id "MGI:5590615"; tag "TAGENE"; havana_gene "OTTMUSG00000068595.1";
chr14	HAVANA	exon	38022317	38022391	0	+	.	gene_id "ENSMUSG00000114219.3"; transcript_id "ENSMUST00000293726.1"; gene_type "lncRNA"; gene_name "Gm31456"; transcript_type "lncRNA"; transcript_name "Gm31456-227"; exon_number 2; exon_id "ENSMUSE00001581365.1"; level 2; mgi_id "MGI:5590615"; tag "TAGENE"; havana_gene "OTTMUSG00000068595.1";
chr14	HAVANA	exon	38022317	38022391	0	+	.	gene_id "ENSMUSG00000114219.3"; transcript_id "ENSMUST00000293735.1"; gene_type "lncRNA"; gene_name "Gm31456"; transcript_type "lncRNA"; transcript_name "Gm31456-236"; exon_number 2; exon_id "ENSMUSE00001581365.1"; level 2; mgi_id "MGI:5590615"; tag "TAGENE"; havana_gene "OTTMUSG00000068595.1";
chr14	HAVANA	exon	38022317	38022391	0	+	.	gene_id "ENSMUSG00000114219.3"; transcript_id "ENSMUST00000293727.1"; gene_type "lncRNA"; gene_name "Gm31456"; transcript_type "lncRNA"; transcript_name "Gm31456-228"; exon_number 2; exon_id "ENSMUSE00001581365.1"; level 2; mgi_id "MGI:5590615"; tag "TAGENE"; havana_gene "OTTMUSG00000068595.1";
chr14	HAVANA	exon	38022317	38022391	0	+	.	gene_id "ENSMUSG00000114219.3"; transcript_id "ENSMUST00000293732.1"; gene_type "lncRNA"; gene_name "Gm31456"; transcript_type "lncRNA"; transcript_name "Gm31456-233"; exon_number 2; exon_id "ENSMUSE00001581365.1"; level 2; mgi_id "MGI:5590615"; tag "TAGENE"; havana_gene "OTTMUSG00000068595.1";
chr14	ENSEMBL_gcm37	exon	38022317	38022391	0.263606538783533	+	.	gene_id "ENSMUSG00000114219.3"; transcript_id "ENSMUSG00000114219.3_tx_15"; exon_id "chr14_38022317_38022391_+"; exonnum "2"; txlen "700";
chr14	ENSEMBL_gcm37	exon	38022317	38022391	0.192002580618696	+	.	gene_id "ENSMUSG00000114219.3"; transcript_id "ENSMUSG00000114219.3_tx_19"; exon_id "chr14_38022317_38022391_+"; exonnum "3"; txlen "849";
chr14	ENSEMBL_gcm37	exon	38022317	38022391	0.0119940745786987	+	.	gene_id "ENSMUSG00000114219.3"; transcript_id "ENSMUSG00000114219.3_tx_25"; exon_id "chr14_38022317_38022391_+"; exonnum "5"; txlen "3817";
chr14	HAVANA	exon	38022317	38022423	0	+	.	gene_id "ENSMUSG00000114219.3"; transcript_id "ENSMUST00000293731.1"; gene_type "lncRNA"; gene_name "Gm31456"; transcript_type "lncRNA"; transcript_name "Gm31456-232"; exon_number 4; exon_id "ENSMUSE00001581324.1"; level 2; mgi_id "MGI:5590615"; tag "TAGENE"; havana_gene "OTTMUSG00000068595.1";
chr14	HAVANA	exon	38022317	38022427	0	+	.	gene_id "ENSMUSG00000114219.3"; transcript_id "ENSMUST00000293729.1"; gene_type "lncRNA"; gene_name "Gm31456"; transcript_type "lncRNA"; transcript_name "Gm31456-230"; exon_number 3; exon_id "ENSMUSE00001581326.1"; level 2; mgi_id "MGI:5590615"; tag "TAGENE"; havana_gene "OTTMUSG00000068595.1";
chr14	HAVANA	exon	38022317	38022427	0	+	.	gene_id "ENSMUSG00000114219.3"; transcript_id "ENSMUST00000293730.1"; gene_type "lncRNA"; gene_name "Gm31456"; transcript_type "lncRNA"; transcript_name "Gm31456-231"; exon_number 3; exon_id "ENSMUSE00001581326.1"; level 2; mgi_id "MGI:5590615"; tag "TAGENE"; havana_gene "OTTMUSG00000068595.1";
chr14	HAVANA	exon	38022317	38022637	0	+	.	gene_id "ENSMUSG00000114219.3"; transcript_id "ENSMUST00000293728.1"; gene_type "lncRNA"; gene_name "Gm31456"; transcript_type "lncRNA"; transcript_name "Gm31456-229"; exon_number 3; exon_id "ENSMUSE00001581350.1"; level 2; mgi_id "MGI:5590615"; tag "TAGENE"; havana_gene "OTTMUSG00000068595.1";
chr14	HAVANA	exon	38022317	38022637	0	+	.	gene_id "ENSMUSG00000114219.3"; transcript_id "ENSMUST00000293741.1"; gene_type "lncRNA"; gene_name "Gm31456"; transcript_type "lncRNA"; transcript_name "Gm31456-242"; exon_number 2; exon_id "ENSMUSE00001581350.1"; level 2; mgi_id "MGI:5590615"; tag "TAGENE"; havana_gene "OTTMUSG00000068595.1";
chr14	HAVANA	exon	38032290	38032368	0	+	.	gene_id "ENSMUSG00000114219.3"; transcript_id "ENSMUST00000293719.1"; gene_type "lncRNA"; gene_name "Gm31456"; transcript_type "lncRNA"; transcript_name "Gm31456-220"; exon_number 4; exon_id "ENSMUSE00001581347.1"; level 2; mgi_id "MGI:5590615"; tag "basic"; tag "TAGENE"; havana_gene "OTTMUSG00000068595.1";
chr14	HAVANA	exon	38032290	38032368	0	+	.	gene_id "ENSMUSG00000114219.3"; transcript_id "ENSMUST00000293720.1"; gene_type "lncRNA"; gene_name "Gm31456"; transcript_type "lncRNA"; transcript_name "Gm31456-221"; exon_number 3; exon_id "ENSMUSE00001581347.1"; level 2; mgi_id "MGI:5590615"; tag "TAGENE"; havana_gene "OTTMUSG00000068595.1";
chr14	HAVANA	exon	38032290	38032368	0	+	.	gene_id "ENSMUSG00000114219.3"; transcript_id "ENSMUST00000293738.1"; gene_type "lncRNA"; gene_name "Gm31456"; transcript_type "lncRNA"; transcript_name "Gm31456-239"; exon_number 3; exon_id "ENSMUSE00001581347.1"; level 2; mgi_id "MGI:5590615"; tag "TAGENE"; havana_gene "OTTMUSG00000068595.1";
chr14	HAVANA	exon	38032290	38032368	0	+	.	gene_id "ENSMUSG00000114219.3"; transcript_id "ENSMUST00000293739.1"; gene_type "lncRNA"; gene_name "Gm31456"; transcript_type "lncRNA"; transcript_name "Gm31456-240"; exon_number 4; exon_id "ENSMUSE00001581347.1"; level 2; mgi_id "MGI:5590615"; tag "TAGENE"; havana_gene "OTTMUSG00000068595.1";
chr14	HAVANA	exon	38033215	38033766	0	+	.	gene_id "ENSMUSG00000114219.3"; transcript_id "ENSMUST00000293721.1"; gene_type "lncRNA"; gene_name "Gm31456"; transcript_type "lncRNA"; transcript_name "Gm31456-222"; exon_number 3; exon_id "ENSMUSE00001581329.1"; level 2; mgi_id "MGI:5590615"; tag "TAGENE"; havana_gene "OTTMUSG00000068595.1";
chr14	HAVANA	exon	38033271	38033766	0	+	.	gene_id "ENSMUSG00000114219.3"; transcript_id "ENSMUST00000293713.1"; gene_type "lncRNA"; gene_name "Gm31456"; transcript_type "lncRNA"; transcript_name "Gm31456-214"; exon_number 4; exon_id "ENSMUSE00001581356.1"; level 2; mgi_id "MGI:5590615"; tag "TAGENE"; havana_gene "OTTMUSG00000068595.1";
chr14	HAVANA	exon	38033271	38033766	0	+	.	gene_id "ENSMUSG00000114219.3"; transcript_id "ENSMUST00000293715.1"; gene_type "lncRNA"; gene_name "Gm31456"; transcript_type "lncRNA"; transcript_name "Gm31456-216"; exon_number 5; exon_id "ENSMUSE00001581356.1"; level 2; mgi_id "MGI:5590615"; tag "TAGENE"; havana_gene "OTTMUSG00000068595.1";
chr14	HAVANA	exon	38033271	38033766	0	+	.	gene_id "ENSMUSG00000114219.3"; transcript_id "ENSMUST00000293716.1"; gene_type "lncRNA"; gene_name "Gm31456"; transcript_type "lncRNA"; transcript_name "Gm31456-217"; exon_number 4; exon_id "ENSMUSE00001581356.1"; level 2; mgi_id "MGI:5590615"; tag "TAGENE"; havana_gene "OTTMUSG00000068595.1";
chr14	HAVANA	exon	38033271	38033766	0	+	.	gene_id "ENSMUSG00000114219.3"; transcript_id "ENSMUST00000293717.1"; gene_type "lncRNA"; gene_name "Gm31456"; transcript_type "lncRNA"; transcript_name "Gm31456-218"; exon_number 4; exon_id "ENSMUSE00001581356.1"; level 2; mgi_id "MGI:5590615"; tag "TAGENE"; havana_gene "OTTMUSG00000068595.1";
chr14	HAVANA	exon	38033271	38033766	0	+	.	gene_id "ENSMUSG00000114219.3"; transcript_id "ENSMUST00000293718.1"; gene_type "lncRNA"; gene_name "Gm31456"; transcript_type "lncRNA"; transcript_name "Gm31456-219"; exon_number 5; exon_id "ENSMUSE00001581356.1"; level 2; mgi_id "MGI:5590615"; tag "TAGENE"; havana_gene "OTTMUSG00000068595.1";
chr14	HAVANA	exon	38033271	38033766	0	+	.	gene_id "ENSMUSG00000114219.3"; transcript_id "ENSMUST00000293719.1"; gene_type "lncRNA"; gene_name "Gm31456"; transcript_type "lncRNA"; transcript_name "Gm31456-220"; exon_number 5; exon_id "ENSMUSE00001581356.1"; level 2; mgi_id "MGI:5590615"; tag "basic"; tag "TAGENE"; havana_gene "OTTMUSG00000068595.1";
chr14	HAVANA	exon	38033271	38033766	0	+	.	gene_id "ENSMUSG00000114219.3"; transcript_id "ENSMUST00000293720.1"; gene_type "lncRNA"; gene_name "Gm31456"; transcript_type "lncRNA"; transcript_name "Gm31456-221"; exon_number 4; exon_id "ENSMUSE00001581356.1"; level 2; mgi_id "MGI:5590615"; tag "TAGENE"; havana_gene "OTTMUSG00000068595.1";
chr14	HAVANA	exon	38033271	38033766	0	+	.	gene_id "ENSMUSG00000114219.3"; transcript_id "ENSMUST00000293722.1"; gene_type "lncRNA"; gene_name "Gm31456"; transcript_type "lncRNA"; transcript_name "Gm31456-223"; exon_number 5; exon_id "ENSMUSE00001581356.1"; level 2; mgi_id "MGI:5590615"; tag "basic"; tag "TAGENE"; havana_gene "OTTMUSG00000068595.1";
chr14	HAVANA	exon	38033271	38033766	0	+	.	gene_id "ENSMUSG00000114219.3"; transcript_id "ENSMUST00000293738.1"; gene_type "lncRNA"; gene_name "Gm31456"; transcript_type "lncRNA"; transcript_name "Gm31456-239"; exon_number 4; exon_id "ENSMUSE00001581356.1"; level 2; mgi_id "MGI:5590615"; tag "TAGENE"; havana_gene "OTTMUSG00000068595.1";
chr14	HAVANA	exon	38033271	38033766	0	+	.	gene_id "ENSMUSG00000114219.3"; transcript_id "ENSMUST00000293739.1"; gene_type "lncRNA"; gene_name "Gm31456"; transcript_type "lncRNA"; transcript_name "Gm31456-240"; exon_number 5; exon_id "ENSMUSE00001581356.1"; level 2; mgi_id "MGI:5590615"; tag "TAGENE"; havana_gene "OTTMUSG00000068595.1";
chr14	ENSEMBL_gcm37	exon	38033271	38033766	0.263606538783533	+	.	gene_id "ENSMUSG00000114219.3"; transcript_id "ENSMUSG00000114219.3_tx_15"; exon_id "chr14_38033271_38033766_+"; exonnum "3"; txlen "700";
chr14	ENSEMBL_gcm37	exon	38033271	38033766	0.192002580618696	+	.	gene_id "ENSMUSG00000114219.3"; transcript_id "ENSMUSG00000114219.3_tx_19"; exon_id "chr14_38033271_38033766_+"; exonnum "4"; txlen "849";
chr14	HAVANA	exon	38033271	38033771	0	+	.	gene_id "ENSMUSG00000114219.3"; transcript_id "ENSMUST00000293712.1"; gene_type "lncRNA"; gene_name "Gm31456"; transcript_type "lncRNA"; transcript_name "Gm31456-213"; exon_number 3; exon_id "ENSMUSE00001581360.1"; level 2; mgi_id "MGI:5590615"; tag "TAGENE"; havana_gene "OTTMUSG00000068595.1";
chr14	HAVANA	exon	38033271	38033771	0	+	.	gene_id "ENSMUSG00000114219.3"; transcript_id "ENSMUST00000293736.1"; gene_type "lncRNA"; gene_name "Gm31456"; transcript_type "lncRNA"; transcript_name "Gm31456-237"; exon_number 3; exon_id "ENSMUSE00001581360.1"; level 2; mgi_id "MGI:5590615"; tag "TAGENE"; havana_gene "OTTMUSG00000068595.1";
chr14	HAVANA	exon	38033271	38033771	0	+	.	gene_id "ENSMUSG00000114219.3"; transcript_id "ENSMUST00000293737.1"; gene_type "lncRNA"; gene_name "Gm31456"; transcript_type "lncRNA"; transcript_name "Gm31456-238"; exon_number 4; exon_id "ENSMUSE00001581360.1"; level 2; mgi_id "MGI:5590615"; tag "basic"; tag "TAGENE"; havana_gene "OTTMUSG00000068595.1";
chr14	HAVANA	exon	38033275	38033766	0	+	.	gene_id "ENSMUSG00000114219.3"; transcript_id "ENSMUST00000293714.1"; gene_type "lncRNA"; gene_name "Gm31456"; transcript_type "lncRNA"; transcript_name "Gm31456-215"; exon_number 3; exon_id "ENSMUSE00001581349.1"; level 2; mgi_id "MGI:5590615"; tag "TAGENE"; havana_gene "OTTMUSG00000068595.1";
chr14	HAVANA	exon	38039853	38040542	0	+	.	gene_id "ENSMUSG00000114219.3"; transcript_id "ENSMUST00000225614.3"; gene_type "lncRNA"; gene_name "Gm31456"; transcript_type "lncRNA"; transcript_name "Gm31456-201"; exon_number 1; exon_id "ENSMUSE00001581364.1"; level 2; mgi_id "MGI:5590615"; tag "basic"; tag "TAGENE"; havana_gene "OTTMUSG00000068595.1"; havana_transcript "OTTMUST00000165824.1";
chr14	HAVANA	transcript	38039853	38059090	0	+	.	gene_id "ENSMUSG00000114219.3"; transcript_id "ENSMUST00000225614.3"; gene_type "lncRNA"; gene_name "Gm31456"; transcript_type "lncRNA"; transcript_name "Gm31456-201"; level 2; mgi_id "MGI:5590615"; tag "basic"; tag "TAGENE"; havana_gene "OTTMUSG00000068595.1"; havana_transcript "OTTMUST00000165824.1";
chr14	HAVANA	exon	38039855	38040542	0	+	.	gene_id "ENSMUSG00000114219.3"; transcript_id "ENSMUST00000293742.1"; gene_type "lncRNA"; gene_name "Gm31456"; transcript_type "lncRNA"; transcript_name "Gm31456-243"; exon_number 1; exon_id "ENSMUSE00001581348.1"; level 2; mgi_id "MGI:5590615"; tag "TAGENE"; havana_gene "OTTMUSG00000068595.1";
chr14	HAVANA	transcript	38039855	38059087	0	+	.	gene_id "ENSMUSG00000114219.3"; transcript_id "ENSMUST00000293742.1"; gene_type "lncRNA"; gene_name "Gm31456"; transcript_type "lncRNA"; transcript_name "Gm31456-243"; level 2; mgi_id "MGI:5590615"; tag "TAGENE"; havana_gene "OTTMUSG00000068595.1";
chr14	HAVANA	exon	38046399	38046532	0	+	.	gene_id "ENSMUSG00000114219.3"; transcript_id "ENSMUST00000293701.1"; gene_type "lncRNA"; gene_name "Gm31456"; transcript_type "lncRNA"; transcript_name "Gm31456-202"; exon_number 3; exon_id "ENSMUSE00001423579.2"; level 2; mgi_id "MGI:5590615"; tag "Ensembl_canonical"; tag "GENCODE_Primary"; tag "TAGENE"; havana_gene "OTTMUSG00000068595.1";
chr14	HAVANA	exon	38046399	38046532	0	+	.	gene_id "ENSMUSG00000114219.3"; transcript_id "ENSMUST00000293702.1"; gene_type "lncRNA"; gene_name "Gm31456"; transcript_type "lncRNA"; transcript_name "Gm31456-203"; exon_number 3; exon_id "ENSMUSE00001423579.2"; level 2; mgi_id "MGI:5590615"; tag "TAGENE"; havana_gene "OTTMUSG00000068595.1";
chr14	HAVANA	exon	38046399	38046532	0	+	.	gene_id "ENSMUSG00000114219.3"; transcript_id "ENSMUST00000293703.1"; gene_type "lncRNA"; gene_name "Gm31456"; transcript_type "lncRNA"; transcript_name "Gm31456-204"; exon_number 4; exon_id "ENSMUSE00001423579.2"; level 2; mgi_id "MGI:5590615"; tag "TAGENE"; havana_gene "OTTMUSG00000068595.1";
chr14	HAVANA	exon	38046399	38046532	0	+	.	gene_id "ENSMUSG00000114219.3"; transcript_id "ENSMUST00000293706.1"; gene_type "lncRNA"; gene_name "Gm31456"; transcript_type "lncRNA"; transcript_name "Gm31456-207"; exon_number 3; exon_id "ENSMUSE00001423579.2"; level 2; mgi_id "MGI:5590615"; tag "TAGENE"; havana_gene "OTTMUSG00000068595.1";
chr14	HAVANA	exon	38046399	38046532	0	+	.	gene_id "ENSMUSG00000114219.3"; transcript_id "ENSMUST00000293705.1"; gene_type "lncRNA"; gene_name "Gm31456"; transcript_type "lncRNA"; transcript_name "Gm31456-206"; exon_number 4; exon_id "ENSMUSE00001423579.2"; level 2; mgi_id "MGI:5590615"; tag "basic"; tag "TAGENE"; havana_gene "OTTMUSG00000068595.1";
chr14	HAVANA	exon	38046399	38046532	0	+	.	gene_id "ENSMUSG00000114219.3"; transcript_id "ENSMUST00000293704.1"; gene_type "lncRNA"; gene_name "Gm31456"; transcript_type "lncRNA"; transcript_name "Gm31456-205"; exon_number 4; exon_id "ENSMUSE00001423579.2"; level 2; mgi_id "MGI:5590615"; tag "TAGENE"; havana_gene "OTTMUSG00000068595.1";
chr14	HAVANA	exon	38046399	38046532	0	+	.	gene_id "ENSMUSG00000114219.3"; transcript_id "ENSMUST00000293723.1"; gene_type "lncRNA"; gene_name "Gm31456"; transcript_type "lncRNA"; transcript_name "Gm31456-224"; exon_number 3; exon_id "ENSMUSE00001423579.2"; level 2; mgi_id "MGI:5590615"; tag "TAGENE"; havana_gene "OTTMUSG00000068595.1";
chr14	HAVANA	exon	38046399	38046532	0	+	.	gene_id "ENSMUSG00000114219.3"; transcript_id "ENSMUST00000293724.1"; gene_type "lncRNA"; gene_name "Gm31456"; transcript_type "lncRNA"; transcript_name "Gm31456-225"; exon_number 3; exon_id "ENSMUSE00001423579.2"; level 2; mgi_id "MGI:5590615"; tag "TAGENE"; havana_gene "OTTMUSG00000068595.1";
chr14	HAVANA	exon	38046399	38046532	0	+	.	gene_id "ENSMUSG00000114219.3"; transcript_id "ENSMUST00000293725.1"; gene_type "lncRNA"; gene_name "Gm31456"; transcript_type "lncRNA"; transcript_name "Gm31456-226"; exon_number 4; exon_id "ENSMUSE00001423579.2"; level 2; mgi_id "MGI:5590615"; tag "TAGENE"; havana_gene "OTTMUSG00000068595.1";
chr14	HAVANA	exon	38046399	38046532	0	+	.	gene_id "ENSMUSG00000114219.3"; transcript_id "ENSMUST00000293727.1"; gene_type "lncRNA"; gene_name "Gm31456"; transcript_type "lncRNA"; transcript_name "Gm31456-228"; exon_number 3; exon_id "ENSMUSE00001423579.2"; level 2; mgi_id "MGI:5590615"; tag "TAGENE"; havana_gene "OTTMUSG00000068595.1";
chr14	HAVANA	exon	38046399	38046532	0	+	.	gene_id "ENSMUSG00000114219.3"; transcript_id "ENSMUST00000293732.1"; gene_type "lncRNA"; gene_name "Gm31456"; transcript_type "lncRNA"; transcript_name "Gm31456-233"; exon_number 3; exon_id "ENSMUSE00001423579.2"; level 2; mgi_id "MGI:5590615"; tag "TAGENE"; havana_gene "OTTMUSG00000068595.1";
chr14	HAVANA	exon	38046399	38046532	0	+	.	gene_id "ENSMUSG00000114219.3"; transcript_id "ENSMUST00000225614.3"; gene_type "lncRNA"; gene_name "Gm31456"; transcript_type "lncRNA"; transcript_name "Gm31456-201"; exon_number 2; exon_id "ENSMUSE00001423579.2"; level 2; mgi_id "MGI:5590615"; tag "basic"; tag "TAGENE"; havana_gene "OTTMUSG00000068595.1"; havana_transcript "OTTMUST00000165824.1";
chr14	HAVANA	exon	38046399	38046532	0	+	.	gene_id "ENSMUSG00000114219.3"; transcript_id "ENSMUST00000293742.1"; gene_type "lncRNA"; gene_name "Gm31456"; transcript_type "lncRNA"; transcript_name "Gm31456-243"; exon_number 2; exon_id "ENSMUSE00001423579.2"; level 2; mgi_id "MGI:5590615"; tag "TAGENE"; havana_gene "OTTMUSG00000068595.1";
chr14	ENSEMBL_gcm37	exon	38046399	38046532	0.0119940745786987	+	.	gene_id "ENSMUSG00000114219.3"; transcript_id "ENSMUSG00000114219.3_tx_25"; exon_id "chr14_38046399_38046532_+"; exonnum "6"; txlen "3817";
chr14	HAVANA	exon	38046399	38046673	0	+	.	gene_id "ENSMUSG00000114219.3"; transcript_id "ENSMUST00000293710.1"; gene_type "lncRNA"; gene_name "Gm31456"; transcript_type "lncRNA"; transcript_name "Gm31456-211"; exon_number 4; exon_id "ENSMUSE00001581368.1"; level 2; mgi_id "MGI:5590615"; tag "TAGENE"; havana_gene "OTTMUSG00000068595.1";
chr14	HAVANA	exon	38046399	38046675	0	+	.	gene_id "ENSMUSG00000114219.3"; transcript_id "ENSMUST00000293734.1"; gene_type "lncRNA"; gene_name "Gm31456"; transcript_type "lncRNA"; transcript_name "Gm31456-235"; exon_number 4; exon_id "ENSMUSE00001581371.1"; level 2; mgi_id "MGI:5590615"; tag "TAGENE"; havana_gene "OTTMUSG00000068595.1";
chr14	HAVANA	exon	38046399	38046680	0	+	.	gene_id "ENSMUSG00000114219.3"; transcript_id "ENSMUST00000293708.1"; gene_type "lncRNA"; gene_name "Gm31456"; transcript_type "lncRNA"; transcript_name "Gm31456-209"; exon_number 4; exon_id "ENSMUSE00001581358.1"; level 2; mgi_id "MGI:5590615"; tag "TAGENE"; havana_gene "OTTMUSG00000068595.1";
chr14	HAVANA	exon	38046399	38046680	0	+	.	gene_id "ENSMUSG00000114219.3"; transcript_id "ENSMUST00000293709.1"; gene_type "lncRNA"; gene_name "Gm31456"; transcript_type "lncRNA"; transcript_name "Gm31456-210"; exon_number 4; exon_id "ENSMUSE00001581358.1"; level 2; mgi_id "MGI:5590615"; tag "TAGENE"; havana_gene "OTTMUSG00000068595.1";
chr14	HAVANA	exon	38046399	38046686	0	+	.	gene_id "ENSMUSG00000114219.3"; transcript_id "ENSMUST00000293707.1"; gene_type "lncRNA"; gene_name "Gm31456"; transcript_type "lncRNA"; transcript_name "Gm31456-208"; exon_number 3; exon_id "ENSMUSE00001581372.1"; level 2; mgi_id "MGI:5590615"; tag "TAGENE"; havana_gene "OTTMUSG00000068595.1";
chr14	HAVANA	exon	38046399	38046686	0	+	.	gene_id "ENSMUSG00000114219.3"; transcript_id "ENSMUST00000293733.1"; gene_type "lncRNA"; gene_name "Gm31456"; transcript_type "lncRNA"; transcript_name "Gm31456-234"; exon_number 3; exon_id "ENSMUSE00001581372.1"; level 2; mgi_id "MGI:5590615"; tag "TAGENE"; havana_gene "OTTMUSG00000068595.1";
chr14	HAVANA	exon	38046417	38046532	0	+	.	gene_id "ENSMUSG00000114219.3"; transcript_id "ENSMUST00000293726.1"; gene_type "lncRNA"; gene_name "Gm31456"; transcript_type "lncRNA"; transcript_name "Gm31456-227"; exon_number 3; exon_id "ENSMUSE00001581352.1"; level 2; mgi_id "MGI:5590615"; tag "TAGENE"; havana_gene "OTTMUSG00000068595.1";
chr14	HAVANA	exon	38046417	38046671	0	+	.	gene_id "ENSMUSG00000114219.3"; transcript_id "ENSMUST00000293735.1"; gene_type "lncRNA"; gene_name "Gm31456"; transcript_type "lncRNA"; transcript_name "Gm31456-236"; exon_number 3; exon_id "ENSMUSE00001581362.1"; level 2; mgi_id "MGI:5590615"; tag "TAGENE"; havana_gene "OTTMUSG00000068595.1";
chr14	HAVANA	exon	38046417	38046673	0	+	.	gene_id "ENSMUSG00000114219.3"; transcript_id "ENSMUST00000293711.1"; gene_type "lncRNA"; gene_name "Gm31456"; transcript_type "lncRNA"; transcript_name "Gm31456-212"; exon_number 3; exon_id "ENSMUSE00001581327.1"; level 2; mgi_id "MGI:5590615"; tag "TAGENE"; havana_gene "OTTMUSG00000068595.1";
chr14	HAVANA	exon	38047909	38047968	0	+	.	gene_id "ENSMUSG00000114219.3"; transcript_id "ENSMUST00000293706.1"; gene_type "lncRNA"; gene_name "Gm31456"; transcript_type "lncRNA"; transcript_name "Gm31456-207"; exon_number 4; exon_id "ENSMUSE00001581373.1"; level 2; mgi_id "MGI:5590615"; tag "TAGENE"; havana_gene "OTTMUSG00000068595.1";
chr14	HAVANA	exon	38047909	38047968	0	+	.	gene_id "ENSMUSG00000114219.3"; transcript_id "ENSMUST00000293732.1"; gene_type "lncRNA"; gene_name "Gm31456"; transcript_type "lncRNA"; transcript_name "Gm31456-233"; exon_number 4; exon_id "ENSMUSE00001581373.1"; level 2; mgi_id "MGI:5590615"; tag "TAGENE"; havana_gene "OTTMUSG00000068595.1";
chr14	HAVANA	exon	38055270	38055365	0	+	.	gene_id "ENSMUSG00000114219.3"; transcript_id "ENSMUST00000293702.1"; gene_type "lncRNA"; gene_name "Gm31456"; transcript_type "lncRNA"; transcript_name "Gm31456-203"; exon_number 4; exon_id "ENSMUSE00001425066.2"; level 2; mgi_id "MGI:5590615"; tag "TAGENE"; havana_gene "OTTMUSG00000068595.1";
chr14	HAVANA	exon	38055270	38055365	0	+	.	gene_id "ENSMUSG00000114219.3"; transcript_id "ENSMUST00000293703.1"; gene_type "lncRNA"; gene_name "Gm31456"; transcript_type "lncRNA"; transcript_name "Gm31456-204"; exon_number 5; exon_id "ENSMUSE00001425066.2"; level 2; mgi_id "MGI:5590615"; tag "TAGENE"; havana_gene "OTTMUSG00000068595.1";
chr14	HAVANA	exon	38055270	38055365	0	+	.	gene_id "ENSMUSG00000114219.3"; transcript_id "ENSMUST00000293705.1"; gene_type "lncRNA"; gene_name "Gm31456"; transcript_type "lncRNA"; transcript_name "Gm31456-206"; exon_number 5; exon_id "ENSMUSE00001425066.2"; level 2; mgi_id "MGI:5590615"; tag "basic"; tag "TAGENE"; havana_gene "OTTMUSG00000068595.1";
chr14	HAVANA	exon	38055270	38055365	0	+	.	gene_id "ENSMUSG00000114219.3"; transcript_id "ENSMUST00000293704.1"; gene_type "lncRNA"; gene_name "Gm31456"; transcript_type "lncRNA"; transcript_name "Gm31456-205"; exon_number 5; exon_id "ENSMUSE00001425066.2"; level 2; mgi_id "MGI:5590615"; tag "TAGENE"; havana_gene "OTTMUSG00000068595.1";
chr14	HAVANA	exon	38055270	38055365	0	+	.	gene_id "ENSMUSG00000114219.3"; transcript_id "ENSMUST00000293723.1"; gene_type "lncRNA"; gene_name "Gm31456"; transcript_type "lncRNA"; transcript_name "Gm31456-224"; exon_number 4; exon_id "ENSMUSE00001425066.2"; level 2; mgi_id "MGI:5590615"; tag "TAGENE"; havana_gene "OTTMUSG00000068595.1";
chr14	HAVANA	exon	38055270	38055365	0	+	.	gene_id "ENSMUSG00000114219.3"; transcript_id "ENSMUST00000293725.1"; gene_type "lncRNA"; gene_name "Gm31456"; transcript_type "lncRNA"; transcript_name "Gm31456-226"; exon_number 5; exon_id "ENSMUSE00001425066.2"; level 2; mgi_id "MGI:5590615"; tag "TAGENE"; havana_gene "OTTMUSG00000068595.1";
chr14	HAVANA	exon	38055270	38055365	0	+	.	gene_id "ENSMUSG00000114219.3"; transcript_id "ENSMUST00000293726.1"; gene_type "lncRNA"; gene_name "Gm31456"; transcript_type "lncRNA"; transcript_name "Gm31456-227"; exon_number 4; exon_id "ENSMUSE00001425066.2"; level 2; mgi_id "MGI:5590615"; tag "TAGENE"; havana_gene "OTTMUSG00000068595.1";
chr14	HAVANA	exon	38055270	38055365	0	+	.	gene_id "ENSMUSG00000114219.3"; transcript_id "ENSMUST00000293727.1"; gene_type "lncRNA"; gene_name "Gm31456"; transcript_type "lncRNA"; transcript_name "Gm31456-228"; exon_number 4; exon_id "ENSMUSE00001425066.2"; level 2; mgi_id "MGI:5590615"; tag "TAGENE"; havana_gene "OTTMUSG00000068595.1";
chr14	HAVANA	exon	38055270	38055365	0	+	.	gene_id "ENSMUSG00000114219.3"; transcript_id "ENSMUST00000225614.3"; gene_type "lncRNA"; gene_name "Gm31456"; transcript_type "lncRNA"; transcript_name "Gm31456-201"; exon_number 3; exon_id "ENSMUSE00001425066.2"; level 2; mgi_id "MGI:5590615"; tag "basic"; tag "TAGENE"; havana_gene "OTTMUSG00000068595.1"; havana_transcript "OTTMUST00000165824.1";
chr14	ENSEMBL_gcm37	exon	38055270	38055365	0.0119940745786987	+	.	gene_id "ENSMUSG00000114219.3"; transcript_id "ENSMUSG00000114219.3_tx_25"; exon_id "chr14_38055270_38055365_+"; exonnum "7"; txlen "3817";
chr14	HAVANA	exon	38058864	38059087	0	+	.	gene_id "ENSMUSG00000114219.3"; transcript_id "ENSMUST00000293705.1"; gene_type "lncRNA"; gene_name "Gm31456"; transcript_type "lncRNA"; transcript_name "Gm31456-206"; exon_number 6; exon_id "ENSMUSE00001581353.1"; level 2; mgi_id "MGI:5590615"; tag "basic"; tag "TAGENE"; havana_gene "OTTMUSG00000068595.1";
chr14	HAVANA	exon	38058864	38059087	0	+	.	gene_id "ENSMUSG00000114219.3"; transcript_id "ENSMUST00000293725.1"; gene_type "lncRNA"; gene_name "Gm31456"; transcript_type "lncRNA"; transcript_name "Gm31456-226"; exon_number 6; exon_id "ENSMUSE00001581353.1"; level 2; mgi_id "MGI:5590615"; tag "TAGENE"; havana_gene "OTTMUSG00000068595.1";
chr14	HAVANA	exon	38058864	38059087	0	+	.	gene_id "ENSMUSG00000114219.3"; transcript_id "ENSMUST00000293726.1"; gene_type "lncRNA"; gene_name "Gm31456"; transcript_type "lncRNA"; transcript_name "Gm31456-227"; exon_number 5; exon_id "ENSMUSE00001581353.1"; level 2; mgi_id "MGI:5590615"; tag "TAGENE"; havana_gene "OTTMUSG00000068595.1";
chr14	HAVANA	exon	38058864	38059087	0	+	.	gene_id "ENSMUSG00000114219.3"; transcript_id "ENSMUST00000293727.1"; gene_type "lncRNA"; gene_name "Gm31456"; transcript_type "lncRNA"; transcript_name "Gm31456-228"; exon_number 5; exon_id "ENSMUSE00001581353.1"; level 2; mgi_id "MGI:5590615"; tag "TAGENE"; havana_gene "OTTMUSG00000068595.1";
chr14	HAVANA	exon	38058864	38059087	0	+	.	gene_id "ENSMUSG00000114219.3"; transcript_id "ENSMUST00000293742.1"; gene_type "lncRNA"; gene_name "Gm31456"; transcript_type "lncRNA"; transcript_name "Gm31456-243"; exon_number 3; exon_id "ENSMUSE00001581353.1"; level 2; mgi_id "MGI:5590615"; tag "TAGENE"; havana_gene "OTTMUSG00000068595.1";
chr14	HAVANA	exon	38058864	38059088	0	+	.	gene_id "ENSMUSG00000114219.3"; transcript_id "ENSMUST00000293724.1"; gene_type "lncRNA"; gene_name "Gm31456"; transcript_type "lncRNA"; transcript_name "Gm31456-225"; exon_number 4; exon_id "ENSMUSE00001581357.1"; level 2; mgi_id "MGI:5590615"; tag "TAGENE"; havana_gene "OTTMUSG00000068595.1";
chr14	ENSEMBL_gcm37	exon	38058864	38059088	0.0119940745786987	+	.	gene_id "ENSMUSG00000114219.3"; transcript_id "ENSMUSG00000114219.3_tx_25"; exon_id "chr14_38058864_38059088_+"; exonnum "8"; txlen "3817";
chr14	HAVANA	exon	38058864	38059090	0	+	.	gene_id "ENSMUSG00000114219.3"; transcript_id "ENSMUST00000293701.1"; gene_type "lncRNA"; gene_name "Gm31456"; transcript_type "lncRNA"; transcript_name "Gm31456-202"; exon_number 4; exon_id "ENSMUSE00001581376.1"; level 2; mgi_id "MGI:5590615"; tag "Ensembl_canonical"; tag "GENCODE_Primary"; tag "TAGENE"; havana_gene "OTTMUSG00000068595.1";
chr14	HAVANA	exon	38058864	38059090	0	+	.	gene_id "ENSMUSG00000114219.3"; transcript_id "ENSMUST00000293703.1"; gene_type "lncRNA"; gene_name "Gm31456"; transcript_type "lncRNA"; transcript_name "Gm31456-204"; exon_number 6; exon_id "ENSMUSE00001581376.1"; level 2; mgi_id "MGI:5590615"; tag "TAGENE"; havana_gene "OTTMUSG00000068595.1";
chr14	HAVANA	exon	38058864	38059090	0	+	.	gene_id "ENSMUSG00000114219.3"; transcript_id "ENSMUST00000293704.1"; gene_type "lncRNA"; gene_name "Gm31456"; transcript_type "lncRNA"; transcript_name "Gm31456-205"; exon_number 6; exon_id "ENSMUSE00001581376.1"; level 2; mgi_id "MGI:5590615"; tag "TAGENE"; havana_gene "OTTMUSG00000068595.1";
chr14	HAVANA	exon	38058864	38059090	0	+	.	gene_id "ENSMUSG00000114219.3"; transcript_id "ENSMUST00000293723.1"; gene_type "lncRNA"; gene_name "Gm31456"; transcript_type "lncRNA"; transcript_name "Gm31456-224"; exon_number 5; exon_id "ENSMUSE00001581376.1"; level 2; mgi_id "MGI:5590615"; tag "TAGENE"; havana_gene "OTTMUSG00000068595.1";
chr14	HAVANA	exon	38058864	38059090	0	+	.	gene_id "ENSMUSG00000114219.3"; transcript_id "ENSMUST00000225614.3"; gene_type "lncRNA"; gene_name "Gm31456"; transcript_type "lncRNA"; transcript_name "Gm31456-201"; exon_number 4; exon_id "ENSMUSE00001581376.1"; level 2; mgi_id "MGI:5590615"; tag "basic"; tag "TAGENE"; havana_gene "OTTMUSG00000068595.1"; havana_transcript "OTTMUST00000165824.1";
chr14	HAVANA	exon	38058864	38059091	0	+	.	gene_id "ENSMUSG00000114219.3"; transcript_id "ENSMUST00000293702.1"; gene_type "lncRNA"; gene_name "Gm31456"; transcript_type "lncRNA"; transcript_name "Gm31456-203"; exon_number 5; exon_id "ENSMUSE00001581330.1"; level 2; mgi_id "MGI:5590615"; tag "TAGENE"; havana_gene "OTTMUSG00000068595.1";
chr14	HAVANA	gene	38102411	38102818	0	+	.	gene_id "ENSMUSG00000134155.1"; gene_type "lncRNA"; gene_name "ENSMUSG00000134155"; level 2;
chr14	HAVANA	transcript	38102411	38102818	0	+	.	gene_id "ENSMUSG00000134155.1"; transcript_id "ENSMUST00000322723.1"; gene_type "lncRNA"; gene_name "ENSMUSG00000134155"; transcript_type "lncRNA"; transcript_name "ENSMUST00000322723"; level 2; tag "basic"; tag "Ensembl_canonical"; tag "GENCODE_Primary"; tag "TAGENE";
chr14	HAVANA	exon	38102411	38102818	0	+	.	gene_id "ENSMUSG00000134155.1"; transcript_id "ENSMUST00000322723.1"; gene_type "lncRNA"; gene_name "ENSMUSG00000134155"; transcript_type "lncRNA"; transcript_name "ENSMUST00000322723"; exon_number 1; exon_id "ENSMUSE00001636523.1"; level 2; tag "basic"; tag "Ensembl_canonical"; tag "GENCODE_Primary"; tag "TAGENE";
chr14	HAVANA	exon	38244006	38244039	0	+	.	gene_id "ENSMUSG00000093556.2"; transcript_id "ENSMUST00000176069.2"; gene_type "lncRNA"; gene_name "Gm20641"; transcript_type "lncRNA"; transcript_name "Gm20641-201"; exon_number 1; exon_id "ENSMUSE00000955711.2"; level 2; transcript_support_level "3"; mgi_id "MGI:5313088"; tag "basic"; tag "Ensembl_canonical"; tag "GENCODE_Primary"; havana_gene "OTTMUSG00000040020.1"; havana_transcript "OTTMUST00000103922.1";
chr14	HAVANA	gene	38244006	38254268	0	+	.	gene_id "ENSMUSG00000093556.2"; gene_type "lncRNA"; gene_name "Gm20641"; level 2; mgi_id "MGI:5313088"; havana_gene "OTTMUSG00000040020.1";
chr14	HAVANA	transcript	38244006	38254268	0	+	.	gene_id "ENSMUSG00000093556.2"; transcript_id "ENSMUST00000176069.2"; gene_type "lncRNA"; gene_name "Gm20641"; transcript_type "lncRNA"; transcript_name "Gm20641-201"; level 2; transcript_support_level "3"; mgi_id "MGI:5313088"; tag "basic"; tag "Ensembl_canonical"; tag "GENCODE_Primary"; havana_gene "OTTMUSG00000040020.1"; havana_transcript "OTTMUST00000103922.1";
chr14	HAVANA	exon	38253688	38254268	0	+	.	gene_id "ENSMUSG00000093556.2"; transcript_id "ENSMUST00000176069.2"; gene_type "lncRNA"; gene_name "Gm20641"; transcript_type "lncRNA"; transcript_name "Gm20641-201"; exon_number 2; exon_id "ENSMUSE00000956005.2"; level 2; transcript_support_level "3"; mgi_id "MGI:5313088"; tag "basic"; tag "Ensembl_canonical"; tag "GENCODE_Primary"; havana_gene "OTTMUSG00000040020.1"; havana_transcript "OTTMUST00000103922.1";
chr14	HAVANA	exon	38380042	38380143	0	+	.	gene_id "ENSMUSG00000134122.1"; transcript_id "ENSMUST00000322541.1"; gene_type "lncRNA"; gene_name "ENSMUSG00000134122"; transcript_type "lncRNA"; transcript_name "ENSMUST00000322541"; exon_number 1; exon_id "ENSMUSE00001636178.1"; level 2; tag "basic"; tag "Ensembl_canonical"; tag "GENCODE_Primary"; tag "TAGENE";
chr14	HAVANA	gene	38380042	38390715	0	+	.	gene_id "ENSMUSG00000134122.1"; gene_type "lncRNA"; gene_name "ENSMUSG00000134122"; level 2;
chr14	HAVANA	transcript	38380042	38390715	0	+	.	gene_id "ENSMUSG00000134122.1"; transcript_id "ENSMUST00000322541.1"; gene_type "lncRNA"; gene_name "ENSMUSG00000134122"; transcript_type "lncRNA"; transcript_name "ENSMUST00000322541"; level 2; tag "basic"; tag "Ensembl_canonical"; tag "GENCODE_Primary"; tag "TAGENE";
chr14	HAVANA	exon	38381384	38381629	0	+	.	gene_id "ENSMUSG00000134122.1"; transcript_id "ENSMUST00000322542.1"; gene_type "lncRNA"; gene_name "ENSMUSG00000134122"; transcript_type "lncRNA"; transcript_name "ENSMUST00000322542"; exon_number 1; exon_id "ENSMUSE00001636180.1"; level 2; tag "TAGENE";
chr14	HAVANA	transcript	38381384	38390459	0	+	.	gene_id "ENSMUSG00000134122.1"; transcript_id "ENSMUST00000322542.1"; gene_type "lncRNA"; gene_name "ENSMUSG00000134122"; transcript_type "lncRNA"; transcript_name "ENSMUST00000322542"; level 2; tag "TAGENE";
chr14	HAVANA	exon	38390074	38390459	0	+	.	gene_id "ENSMUSG00000134122.1"; transcript_id "ENSMUST00000322542.1"; gene_type "lncRNA"; gene_name "ENSMUSG00000134122"; transcript_type "lncRNA"; transcript_name "ENSMUST00000322542"; exon_number 2; exon_id "ENSMUSE00001636179.1"; level 2; tag "TAGENE";
chr14	HAVANA	exon	38390074	38390715	0	+	.	gene_id "ENSMUSG00000134122.1"; transcript_id "ENSMUST00000322541.1"; gene_type "lncRNA"; gene_name "ENSMUSG00000134122"; transcript_type "lncRNA"; transcript_name "ENSMUST00000322541"; exon_number 2; exon_id "ENSMUSE00001636177.1"; level 2; tag "basic"; tag "Ensembl_canonical"; tag "GENCODE_Primary"; tag "TAGENE";
chr14	sragcm37_es	exon	38537826	38537943	0.00529671271514822	+	.	gene_id "ENSMUSG00000093528.3"; transcript_id "ENSMUSG00000093528.3_tx_8"; exon_id "chr14_38537826_38537943_+"; exonnum "1"; txlen "919";
chr14	sragcm37_mid	exon	38542262	38542346	0.00529671271514822	+	.	gene_id "ENSMUSG00000093528.3"; transcript_id "ENSMUSG00000093528.3_tx_8"; exon_id "chr14_38542262_38542346_+"; exonnum "2"; txlen "919";
chr14	sragcm37_mid	exon	38542999	38543120	0.00529671271514822	+	.	gene_id "ENSMUSG00000093528.3"; transcript_id "ENSMUSG00000093528.3_tx_8"; exon_id "chr14_38542999_38543120_+"; exonnum "3"; txlen "919";
chr14	sragcm37_mid	exon	38564542	38564603	0.00529671271514822	+	.	gene_id "ENSMUSG00000093528.3"; transcript_id "ENSMUSG00000093528.3_tx_8"; exon_id "chr14_38564542_38564603_+"; exonnum "4"; txlen "919";
chr14	sragcm37_mid	exon	38599055	38599137	0.00529671271514822	+	.	gene_id "ENSMUSG00000093528.3"; transcript_id "ENSMUSG00000093528.3_tx_8"; exon_id "chr14_38599055_38599137_+"; exonnum "5"; txlen "919";
chr14	HAVANA	exon	38620238	38620326	0	+	.	gene_id "ENSMUSG00000093528.3"; transcript_id "ENSMUST00000275576.1"; gene_type "lncRNA"; gene_name "Nrg3os"; transcript_type "lncRNA"; transcript_name "Nrg3os-210"; exon_number 1; exon_id "ENSMUSE00001546185.1"; level 2; mgi_id "MGI:1922420"; tag "basic"; tag "TAGENE"; havana_gene "OTTMUSG00000040021.1";
chr14	HAVANA	transcript	38620238	38633525	0	+	.	gene_id "ENSMUSG00000093528.3"; transcript_id "ENSMUST00000275576.1"; gene_type "lncRNA"; gene_name "Nrg3os"; transcript_type "lncRNA"; transcript_name "Nrg3os-210"; level 2; mgi_id "MGI:1922420"; tag "basic"; tag "TAGENE"; havana_gene "OTTMUSG00000040021.1";
chr14	HAVANA	gene	38620238	38680795	0	+	.	gene_id "ENSMUSG00000093528.3"; gene_type "lncRNA"; gene_name "Nrg3os"; level 2; mgi_id "MGI:1922420"; havana_gene "OTTMUSG00000040021.1";
chr14	HAVANA	exon	38620249	38620326	0	+	.	gene_id "ENSMUSG00000093528.3"; transcript_id "ENSMUST00000275573.1"; gene_type "lncRNA"; gene_name "Nrg3os"; transcript_type "lncRNA"; transcript_name "Nrg3os-207"; exon_number 1; exon_id "ENSMUSE00001546182.1"; level 2; mgi_id "MGI:1922420"; tag "basic"; tag "TAGENE"; havana_gene "OTTMUSG00000040021.1";
chr14	HAVANA	transcript	38620249	38665632	0	+	.	gene_id "ENSMUSG00000093528.3"; transcript_id "ENSMUST00000275573.1"; gene_type "lncRNA"; gene_name "Nrg3os"; transcript_type "lncRNA"; transcript_name "Nrg3os-207"; level 2; mgi_id "MGI:1922420"; tag "basic"; tag "TAGENE"; havana_gene "OTTMUSG00000040021.1";
chr14	HAVANA	exon	38620255	38620326	0	+	.	gene_id "ENSMUSG00000093528.3"; transcript_id "ENSMUST00000275570.1"; gene_type "lncRNA"; gene_name "Nrg3os"; transcript_type "lncRNA"; transcript_name "Nrg3os-204"; exon_number 1; exon_id "ENSMUSE00001546184.1"; level 2; mgi_id "MGI:1922420"; tag "basic"; tag "TAGENE"; havana_gene "OTTMUSG00000040021.1";
chr14	HAVANA	exon	38620255	38620326	0	+	.	gene_id "ENSMUSG00000093528.3"; transcript_id "ENSMUST00000275568.1"; gene_type "lncRNA"; gene_name "Nrg3os"; transcript_type "lncRNA"; transcript_name "Nrg3os-202"; exon_number 1; exon_id "ENSMUSE00001546184.1"; level 2; mgi_id "MGI:1922420"; tag "Ensembl_canonical"; tag "GENCODE_Primary"; tag "TAGENE"; havana_gene "OTTMUSG00000040021.1";
chr14	HAVANA	transcript	38620255	38680745	0	+	.	gene_id "ENSMUSG00000093528.3"; transcript_id "ENSMUST00000275570.1"; gene_type "lncRNA"; gene_name "Nrg3os"; transcript_type "lncRNA"; transcript_name "Nrg3os-204"; level 2; mgi_id "MGI:1922420"; tag "basic"; tag "TAGENE"; havana_gene "OTTMUSG00000040021.1";
chr14	HAVANA	transcript	38620255	38680795	0	+	.	gene_id "ENSMUSG00000093528.3"; transcript_id "ENSMUST00000275568.1"; gene_type "lncRNA"; gene_name "Nrg3os"; transcript_type "lncRNA"; transcript_name "Nrg3os-202"; level 2; mgi_id "MGI:1922420"; tag "Ensembl_canonical"; tag "GENCODE_Primary"; tag "TAGENE"; havana_gene "OTTMUSG00000040021.1";
chr14	HAVANA	exon	38620256	38620326	0	+	.	gene_id "ENSMUSG00000093528.3"; transcript_id "ENSMUST00000275572.1"; gene_type "lncRNA"; gene_name "Nrg3os"; transcript_type "lncRNA"; transcript_name "Nrg3os-206"; exon_number 1; exon_id "ENSMUSE00001546196.1"; level 2; mgi_id "MGI:1922420"; tag "TAGENE"; havana_gene "OTTMUSG00000040021.1";
chr14	HAVANA	transcript	38620256	38672135	0	+	.	gene_id "ENSMUSG00000093528.3"; transcript_id "ENSMUST00000275572.1"; gene_type "lncRNA"; gene_name "Nrg3os"; transcript_type "lncRNA"; transcript_name "Nrg3os-206"; level 2; mgi_id "MGI:1922420"; tag "TAGENE"; havana_gene "OTTMUSG00000040021.1";
chr14	HAVANA	exon	38620259	38620326	0	+	.	gene_id "ENSMUSG00000093528.3"; transcript_id "ENSMUST00000275578.1"; gene_type "lncRNA"; gene_name "Nrg3os"; transcript_type "lncRNA"; transcript_name "Nrg3os-212"; exon_number 1; exon_id "ENSMUSE00000950824.2"; level 2; mgi_id "MGI:1922420"; tag "TAGENE"; havana_gene "OTTMUSG00000040021.1";
chr14	HAVANA	exon	38620259	38620326	0	+	.	gene_id "ENSMUSG00000093528.3"; transcript_id "ENSMUST00000275577.1"; gene_type "lncRNA"; gene_name "Nrg3os"; transcript_type "lncRNA"; transcript_name "Nrg3os-211"; exon_number 1; exon_id "ENSMUSE00000950824.2"; level 2; mgi_id "MGI:1922420"; tag "TAGENE"; havana_gene "OTTMUSG00000040021.1";
chr14	HAVANA	exon	38620259	38620326	0	+	.	gene_id "ENSMUSG00000093528.3"; transcript_id "ENSMUST00000275575.1"; gene_type "lncRNA"; gene_name "Nrg3os"; transcript_type "lncRNA"; transcript_name "Nrg3os-209"; exon_number 1; exon_id "ENSMUSE00000950824.2"; level 2; mgi_id "MGI:1922420"; tag "basic"; tag "TAGENE"; havana_gene "OTTMUSG00000040021.1";
chr14	HAVANA	exon	38620259	38620326	0	+	.	gene_id "ENSMUSG00000093528.3"; transcript_id "ENSMUST00000275574.1"; gene_type "lncRNA"; gene_name "Nrg3os"; transcript_type "lncRNA"; transcript_name "Nrg3os-208"; exon_number 1; exon_id "ENSMUSE00000950824.2"; level 2; mgi_id "MGI:1922420"; tag "TAGENE"; havana_gene "OTTMUSG00000040021.1";
chr14	HAVANA	exon	38620259	38620326	0	+	.	gene_id "ENSMUSG00000093528.3"; transcript_id "ENSMUST00000275571.1"; gene_type "lncRNA"; gene_name "Nrg3os"; transcript_type "lncRNA"; transcript_name "Nrg3os-205"; exon_number 1; exon_id "ENSMUSE00000950824.2"; level 2; mgi_id "MGI:1922420"; tag "TAGENE"; havana_gene "OTTMUSG00000040021.1";
chr14	HAVANA	exon	38620259	38620326	0	+	.	gene_id "ENSMUSG00000093528.3"; transcript_id "ENSMUST00000177141.2"; gene_type "lncRNA"; gene_name "Nrg3os"; transcript_type "lncRNA"; transcript_name "Nrg3os-201"; exon_number 1; exon_id "ENSMUSE00000950824.2"; level 2; transcript_support_level "1"; mgi_id "MGI:1922420"; tag "basic"; havana_gene "OTTMUSG00000040021.1"; havana_transcript "OTTMUST00000103923.1";
chr14	HAVANA	exon	38620259	38620326	0	+	.	gene_id "ENSMUSG00000093528.3"; transcript_id "ENSMUST00000275569.1"; gene_type "lncRNA"; gene_name "Nrg3os"; transcript_type "lncRNA"; transcript_name "Nrg3os-203"; exon_number 1; exon_id "ENSMUSE00000950824.2"; level 2; mgi_id "MGI:1922420"; tag "basic"; tag "TAGENE"; havana_gene "OTTMUSG00000040021.1";
chr14	HAVANA	transcript	38620259	38633522	0	+	.	gene_id "ENSMUSG00000093528.3"; transcript_id "ENSMUST00000275578.1"; gene_type "lncRNA"; gene_name "Nrg3os"; transcript_type "lncRNA"; transcript_name "Nrg3os-212"; level 2; mgi_id "MGI:1922420"; tag "TAGENE"; havana_gene "OTTMUSG00000040021.1";
chr14	HAVANA	transcript	38620259	38633527	0	+	.	gene_id "ENSMUSG00000093528.3"; transcript_id "ENSMUST00000275577.1"; gene_type "lncRNA"; gene_name "Nrg3os"; transcript_type "lncRNA"; transcript_name "Nrg3os-211"; level 2; mgi_id "MGI:1922420"; tag "TAGENE"; havana_gene "OTTMUSG00000040021.1";
chr14	HAVANA	transcript	38620259	38649304	0	+	.	gene_id "ENSMUSG00000093528.3"; transcript_id "ENSMUST00000275575.1"; gene_type "lncRNA"; gene_name "Nrg3os"; transcript_type "lncRNA"; transcript_name "Nrg3os-209"; level 2; mgi_id "MGI:1922420"; tag "basic"; tag "TAGENE"; havana_gene "OTTMUSG00000040021.1";
chr14	HAVANA	transcript	38620259	38649466	0	+	.	gene_id "ENSMUSG00000093528.3"; transcript_id "ENSMUST00000275574.1"; gene_type "lncRNA"; gene_name "Nrg3os"; transcript_type "lncRNA"; transcript_name "Nrg3os-208"; level 2; mgi_id "MGI:1922420"; tag "TAGENE"; havana_gene "OTTMUSG00000040021.1";
chr14	HAVANA	transcript	38620259	38680745	0	+	.	gene_id "ENSMUSG00000093528.3"; transcript_id "ENSMUST00000275571.1"; gene_type "lncRNA"; gene_name "Nrg3os"; transcript_type "lncRNA"; transcript_name "Nrg3os-205"; level 2; mgi_id "MGI:1922420"; tag "TAGENE"; havana_gene "OTTMUSG00000040021.1";
chr14	HAVANA	transcript	38620259	38680751	0	+	.	gene_id "ENSMUSG00000093528.3"; transcript_id "ENSMUST00000177141.2"; gene_type "lncRNA"; gene_name "Nrg3os"; transcript_type "lncRNA"; transcript_name "Nrg3os-201"; level 2; transcript_support_level "1"; mgi_id "MGI:1922420"; tag "basic"; havana_gene "OTTMUSG00000040021.1"; havana_transcript "OTTMUST00000103923.1";
chr14	HAVANA	transcript	38620259	38680756	0	+	.	gene_id "ENSMUSG00000093528.3"; transcript_id "ENSMUST00000275569.1"; gene_type "lncRNA"; gene_name "Nrg3os"; transcript_type "lncRNA"; transcript_name "Nrg3os-203"; level 2; mgi_id "MGI:1922420"; tag "basic"; tag "TAGENE"; havana_gene "OTTMUSG00000040021.1";
chr14	HAVANA	exon	38624338	38624452	0	+	.	gene_id "ENSMUSG00000093528.3"; transcript_id "ENSMUST00000275576.1"; gene_type "lncRNA"; gene_name "Nrg3os"; transcript_type "lncRNA"; transcript_name "Nrg3os-210"; exon_number 2; exon_id "ENSMUSE00000951778.2"; level 2; mgi_id "MGI:1922420"; tag "basic"; tag "TAGENE"; havana_gene "OTTMUSG00000040021.1";
chr14	HAVANA	exon	38624338	38624452	0	+	.	gene_id "ENSMUSG00000093528.3"; transcript_id "ENSMUST00000275573.1"; gene_type "lncRNA"; gene_name "Nrg3os"; transcript_type "lncRNA"; transcript_name "Nrg3os-207"; exon_number 2; exon_id "ENSMUSE00000951778.2"; level 2; mgi_id "MGI:1922420"; tag "basic"; tag "TAGENE"; havana_gene "OTTMUSG00000040021.1";
chr14	HAVANA	exon	38624338	38624452	0	+	.	gene_id "ENSMUSG00000093528.3"; transcript_id "ENSMUST00000275570.1"; gene_type "lncRNA"; gene_name "Nrg3os"; transcript_type "lncRNA"; transcript_name "Nrg3os-204"; exon_number 2; exon_id "ENSMUSE00000951778.2"; level 2; mgi_id "MGI:1922420"; tag "basic"; tag "TAGENE"; havana_gene "OTTMUSG00000040021.1";
chr14	HAVANA	exon	38624338	38624452	0	+	.	gene_id "ENSMUSG00000093528.3"; transcript_id "ENSMUST00000275568.1"; gene_type "lncRNA"; gene_name "Nrg3os"; transcript_type "lncRNA"; transcript_name "Nrg3os-202"; exon_number 2; exon_id "ENSMUSE00000951778.2"; level 2; mgi_id "MGI:1922420"; tag "Ensembl_canonical"; tag "GENCODE_Primary"; tag "TAGENE"; havana_gene "OTTMUSG00000040021.1";
chr14	HAVANA	exon	38624338	38624452	0	+	.	gene_id "ENSMUSG00000093528.3"; transcript_id "ENSMUST00000275572.1"; gene_type "lncRNA"; gene_name "Nrg3os"; transcript_type "lncRNA"; transcript_name "Nrg3os-206"; exon_number 2; exon_id "ENSMUSE00000951778.2"; level 2; mgi_id "MGI:1922420"; tag "TAGENE"; havana_gene "OTTMUSG00000040021.1";
chr14	HAVANA	exon	38624338	38624452	0	+	.	gene_id "ENSMUSG00000093528.3"; transcript_id "ENSMUST00000275578.1"; gene_type "lncRNA"; gene_name "Nrg3os"; transcript_type "lncRNA"; transcript_name "Nrg3os-212"; exon_number 2; exon_id "ENSMUSE00000951778.2"; level 2; mgi_id "MGI:1922420"; tag "TAGENE"; havana_gene "OTTMUSG00000040021.1";
chr14	HAVANA	exon	38624338	38624452	0	+	.	gene_id "ENSMUSG00000093528.3"; transcript_id "ENSMUST00000275577.1"; gene_type "lncRNA"; gene_name "Nrg3os"; transcript_type "lncRNA"; transcript_name "Nrg3os-211"; exon_number 2; exon_id "ENSMUSE00000951778.2"; level 2; mgi_id "MGI:1922420"; tag "TAGENE"; havana_gene "OTTMUSG00000040021.1";
chr14	HAVANA	exon	38624338	38624452	0	+	.	gene_id "ENSMUSG00000093528.3"; transcript_id "ENSMUST00000275575.1"; gene_type "lncRNA"; gene_name "Nrg3os"; transcript_type "lncRNA"; transcript_name "Nrg3os-209"; exon_number 2; exon_id "ENSMUSE00000951778.2"; level 2; mgi_id "MGI:1922420"; tag "basic"; tag "TAGENE"; havana_gene "OTTMUSG00000040021.1";
chr14	HAVANA	exon	38624338	38624452	0	+	.	gene_id "ENSMUSG00000093528.3"; transcript_id "ENSMUST00000275574.1"; gene_type "lncRNA"; gene_name "Nrg3os"; transcript_type "lncRNA"; transcript_name "Nrg3os-208"; exon_number 2; exon_id "ENSMUSE00000951778.2"; level 2; mgi_id "MGI:1922420"; tag "TAGENE"; havana_gene "OTTMUSG00000040021.1";
chr14	HAVANA	exon	38624338	38624452	0	+	.	gene_id "ENSMUSG00000093528.3"; transcript_id "ENSMUST00000275571.1"; gene_type "lncRNA"; gene_name "Nrg3os"; transcript_type "lncRNA"; transcript_name "Nrg3os-205"; exon_number 2; exon_id "ENSMUSE00000951778.2"; level 2; mgi_id "MGI:1922420"; tag "TAGENE"; havana_gene "OTTMUSG00000040021.1";
chr14	HAVANA	exon	38624338	38624452	0	+	.	gene_id "ENSMUSG00000093528.3"; transcript_id "ENSMUST00000177141.2"; gene_type "lncRNA"; gene_name "Nrg3os"; transcript_type "lncRNA"; transcript_name "Nrg3os-201"; exon_number 2; exon_id "ENSMUSE00000951778.2"; level 2; transcript_support_level "1"; mgi_id "MGI:1922420"; tag "basic"; havana_gene "OTTMUSG00000040021.1"; havana_transcript "OTTMUST00000103923.1";
chr14	HAVANA	exon	38624338	38624452	0	+	.	gene_id "ENSMUSG00000093528.3"; transcript_id "ENSMUST00000275569.1"; gene_type "lncRNA"; gene_name "Nrg3os"; transcript_type "lncRNA"; transcript_name "Nrg3os-203"; exon_number 2; exon_id "ENSMUSE00000951778.2"; level 2; mgi_id "MGI:1922420"; tag "basic"; tag "TAGENE"; havana_gene "OTTMUSG00000040021.1";
chr14	ENSEMBL_gcm37	exon	38624338	38624452	0.00529671271514822	+	.	gene_id "ENSMUSG00000093528.3"; transcript_id "ENSMUSG00000093528.3_tx_8"; exon_id "chr14_38624338_38624452_+"; exonnum "6"; txlen "919";
chr14	HAVANA	exon	38633112	38633199	0	+	.	gene_id "ENSMUSG00000093528.3"; transcript_id "ENSMUST00000275576.1"; gene_type "lncRNA"; gene_name "Nrg3os"; transcript_type "lncRNA"; transcript_name "Nrg3os-210"; exon_number 3; exon_id "ENSMUSE00000962932.2"; level 2; mgi_id "MGI:1922420"; tag "basic"; tag "TAGENE"; havana_gene "OTTMUSG00000040021.1";
chr14	HAVANA	exon	38633112	38633199	0	+	.	gene_id "ENSMUSG00000093528.3"; transcript_id "ENSMUST00000275573.1"; gene_type "lncRNA"; gene_name "Nrg3os"; transcript_type "lncRNA"; transcript_name "Nrg3os-207"; exon_number 3; exon_id "ENSMUSE00000962932.2"; level 2; mgi_id "MGI:1922420"; tag "basic"; tag "TAGENE"; havana_gene "OTTMUSG00000040021.1";
chr14	HAVANA	exon	38633112	38633199	0	+	.	gene_id "ENSMUSG00000093528.3"; transcript_id "ENSMUST00000275570.1"; gene_type "lncRNA"; gene_name "Nrg3os"; transcript_type "lncRNA"; transcript_name "Nrg3os-204"; exon_number 3; exon_id "ENSMUSE00000962932.2"; level 2; mgi_id "MGI:1922420"; tag "basic"; tag "TAGENE"; havana_gene "OTTMUSG00000040021.1";
chr14	HAVANA	exon	38633112	38633199	0	+	.	gene_id "ENSMUSG00000093528.3"; transcript_id "ENSMUST00000275568.1"; gene_type "lncRNA"; gene_name "Nrg3os"; transcript_type "lncRNA"; transcript_name "Nrg3os-202"; exon_number 3; exon_id "ENSMUSE00000962932.2"; level 2; mgi_id "MGI:1922420"; tag "Ensembl_canonical"; tag "GENCODE_Primary"; tag "TAGENE"; havana_gene "OTTMUSG00000040021.1";
chr14	HAVANA	exon	38633112	38633199	0	+	.	gene_id "ENSMUSG00000093528.3"; transcript_id "ENSMUST00000275572.1"; gene_type "lncRNA"; gene_name "Nrg3os"; transcript_type "lncRNA"; transcript_name "Nrg3os-206"; exon_number 3; exon_id "ENSMUSE00000962932.2"; level 2; mgi_id "MGI:1922420"; tag "TAGENE"; havana_gene "OTTMUSG00000040021.1";
chr14	HAVANA	exon	38633112	38633199	0	+	.	gene_id "ENSMUSG00000093528.3"; transcript_id "ENSMUST00000275578.1"; gene_type "lncRNA"; gene_name "Nrg3os"; transcript_type "lncRNA"; transcript_name "Nrg3os-212"; exon_number 3; exon_id "ENSMUSE00000962932.2"; level 2; mgi_id "MGI:1922420"; tag "TAGENE"; havana_gene "OTTMUSG00000040021.1";
chr14	HAVANA	exon	38633112	38633199	0	+	.	gene_id "ENSMUSG00000093528.3"; transcript_id "ENSMUST00000275575.1"; gene_type "lncRNA"; gene_name "Nrg3os"; transcript_type "lncRNA"; transcript_name "Nrg3os-209"; exon_number 3; exon_id "ENSMUSE00000962932.2"; level 2; mgi_id "MGI:1922420"; tag "basic"; tag "TAGENE"; havana_gene "OTTMUSG00000040021.1";
chr14	HAVANA	exon	38633112	38633199	0	+	.	gene_id "ENSMUSG00000093528.3"; transcript_id "ENSMUST00000275574.1"; gene_type "lncRNA"; gene_name "Nrg3os"; transcript_type "lncRNA"; transcript_name "Nrg3os-208"; exon_number 3; exon_id "ENSMUSE00000962932.2"; level 2; mgi_id "MGI:1922420"; tag "TAGENE"; havana_gene "OTTMUSG00000040021.1";
chr14	HAVANA	exon	38633112	38633199	0	+	.	gene_id "ENSMUSG00000093528.3"; transcript_id "ENSMUST00000275571.1"; gene_type "lncRNA"; gene_name "Nrg3os"; transcript_type "lncRNA"; transcript_name "Nrg3os-205"; exon_number 3; exon_id "ENSMUSE00000962932.2"; level 2; mgi_id "MGI:1922420"; tag "TAGENE"; havana_gene "OTTMUSG00000040021.1";
chr14	HAVANA	exon	38633112	38633199	0	+	.	gene_id "ENSMUSG00000093528.3"; transcript_id "ENSMUST00000177141.2"; gene_type "lncRNA"; gene_name "Nrg3os"; transcript_type "lncRNA"; transcript_name "Nrg3os-201"; exon_number 3; exon_id "ENSMUSE00000962932.2"; level 2; transcript_support_level "1"; mgi_id "MGI:1922420"; tag "basic"; havana_gene "OTTMUSG00000040021.1"; havana_transcript "OTTMUST00000103923.1";
chr14	HAVANA	exon	38633112	38633199	0	+	.	gene_id "ENSMUSG00000093528.3"; transcript_id "ENSMUST00000275569.1"; gene_type "lncRNA"; gene_name "Nrg3os"; transcript_type "lncRNA"; transcript_name "Nrg3os-203"; exon_number 3; exon_id "ENSMUSE00000962932.2"; level 2; mgi_id "MGI:1922420"; tag "basic"; tag "TAGENE"; havana_gene "OTTMUSG00000040021.1";
chr14	ENSEMBL_gcm37	exon	38633112	38633199	0.00529671271514822	+	.	gene_id "ENSMUSG00000093528.3"; transcript_id "ENSMUSG00000093528.3_tx_8"; exon_id "chr14_38633112_38633199_+"; exonnum "7"; txlen "919";
chr14	HAVANA	exon	38633112	38633527	0	+	.	gene_id "ENSMUSG00000093528.3"; transcript_id "ENSMUST00000275577.1"; gene_type "lncRNA"; gene_name "Nrg3os"; transcript_type "lncRNA"; transcript_name "Nrg3os-211"; exon_number 3; exon_id "ENSMUSE00001546186.1"; level 2; mgi_id "MGI:1922420"; tag "TAGENE"; havana_gene "OTTMUSG00000040021.1";
chr14	HAVANA	exon	38633280	38633525	0	+	.	gene_id "ENSMUSG00000093528.3"; transcript_id "ENSMUST00000275576.1"; gene_type "lncRNA"; gene_name "Nrg3os"; transcript_type "lncRNA"; transcript_name "Nrg3os-210"; exon_number 4; exon_id "ENSMUSE00001546193.1"; level 2; mgi_id "MGI:1922420"; tag "basic"; tag "TAGENE"; havana_gene "OTTMUSG00000040021.1";
chr14	ENSEMBL_gcm37	exon	38633280	38633525	0.00529671271514822	+	.	gene_id "ENSMUSG00000093528.3"; transcript_id "ENSMUSG00000093528.3_tx_8"; exon_id "chr14_38633280_38633525_+"; exonnum "8"; txlen "919";
chr14	HAVANA	exon	38633289	38633522	0	+	.	gene_id "ENSMUSG00000093528.3"; transcript_id "ENSMUST00000275578.1"; gene_type "lncRNA"; gene_name "Nrg3os"; transcript_type "lncRNA"; transcript_name "Nrg3os-212"; exon_number 4; exon_id "ENSMUSE00001546183.1"; level 2; mgi_id "MGI:1922420"; tag "TAGENE"; havana_gene "OTTMUSG00000040021.1";
chr14	HAVANA	exon	38647962	38648066	0	+	.	gene_id "ENSMUSG00000093528.3"; transcript_id "ENSMUST00000275575.1"; gene_type "lncRNA"; gene_name "Nrg3os"; transcript_type "lncRNA"; transcript_name "Nrg3os-209"; exon_number 4; exon_id "ENSMUSE00001546188.1"; level 2; mgi_id "MGI:1922420"; tag "basic"; tag "TAGENE"; havana_gene "OTTMUSG00000040021.1";
chr14	HAVANA	exon	38649097	38649304	0	+	.	gene_id "ENSMUSG00000093528.3"; transcript_id "ENSMUST00000275575.1"; gene_type "lncRNA"; gene_name "Nrg3os"; transcript_type "lncRNA"; transcript_name "Nrg3os-209"; exon_number 5; exon_id "ENSMUSE00001546194.1"; level 2; mgi_id "MGI:1922420"; tag "basic"; tag "TAGENE"; havana_gene "OTTMUSG00000040021.1";
chr14	HAVANA	exon	38649097	38649466	0	+	.	gene_id "ENSMUSG00000093528.3"; transcript_id "ENSMUST00000275574.1"; gene_type "lncRNA"; gene_name "Nrg3os"; transcript_type "lncRNA"; transcript_name "Nrg3os-208"; exon_number 4; exon_id "ENSMUSE00001546190.1"; level 2; mgi_id "MGI:1922420"; tag "TAGENE"; havana_gene "OTTMUSG00000040021.1";
chr14	HAVANA	exon	38665330	38665632	0	+	.	gene_id "ENSMUSG00000093528.3"; transcript_id "ENSMUST00000275573.1"; gene_type "lncRNA"; gene_name "Nrg3os"; transcript_type "lncRNA"; transcript_name "Nrg3os-207"; exon_number 4; exon_id "ENSMUSE00001546195.1"; level 2; mgi_id "MGI:1922420"; tag "basic"; tag "TAGENE"; havana_gene "OTTMUSG00000040021.1";
chr14	HAVANA	exon	38671956	38672135	0	+	.	gene_id "ENSMUSG00000093528.3"; transcript_id "ENSMUST00000275572.1"; gene_type "lncRNA"; gene_name "Nrg3os"; transcript_type "lncRNA"; transcript_name "Nrg3os-206"; exon_number 4; exon_id "ENSMUSE00001546192.1"; level 2; mgi_id "MGI:1922420"; tag "TAGENE"; havana_gene "OTTMUSG00000040021.1";
chr14	HAVANA	exon	38679552	38680071	0	+	.	gene_id "ENSMUSG00000093528.3"; transcript_id "ENSMUST00000177141.2"; gene_type "lncRNA"; gene_name "Nrg3os"; transcript_type "lncRNA"; transcript_name "Nrg3os-201"; exon_number 4; exon_id "ENSMUSE00000951103.2"; level 2; transcript_support_level "1"; mgi_id "MGI:1922420"; tag "basic"; havana_gene "OTTMUSG00000040021.1"; havana_transcript "OTTMUST00000103923.1";
chr14	HAVANA	exon	38679552	38680264	0	+	.	gene_id "ENSMUSG00000093528.3"; transcript_id "ENSMUST00000275570.1"; gene_type "lncRNA"; gene_name "Nrg3os"; transcript_type "lncRNA"; transcript_name "Nrg3os-204"; exon_number 4; exon_id "ENSMUSE00001546191.1"; level 2; mgi_id "MGI:1922420"; tag "basic"; tag "TAGENE"; havana_gene "OTTMUSG00000040021.1";
chr14	HAVANA	exon	38679935	38680071	0	+	.	gene_id "ENSMUSG00000093528.3"; transcript_id "ENSMUST00000275571.1"; gene_type "lncRNA"; gene_name "Nrg3os"; transcript_type "lncRNA"; transcript_name "Nrg3os-205"; exon_number 4; exon_id "ENSMUSE00001546189.1"; level 2; mgi_id "MGI:1922420"; tag "TAGENE"; havana_gene "OTTMUSG00000040021.1";
chr14	HAVANA	exon	38679935	38680264	0	+	.	gene_id "ENSMUSG00000093528.3"; transcript_id "ENSMUST00000275569.1"; gene_type "lncRNA"; gene_name "Nrg3os"; transcript_type "lncRNA"; transcript_name "Nrg3os-203"; exon_number 4; exon_id "ENSMUSE00001546187.1"; level 2; mgi_id "MGI:1922420"; tag "basic"; tag "TAGENE"; havana_gene "OTTMUSG00000040021.1";
chr14	HAVANA	exon	38680616	38680745	0	+	.	gene_id "ENSMUSG00000093528.3"; transcript_id "ENSMUST00000275570.1"; gene_type "lncRNA"; gene_name "Nrg3os"; transcript_type "lncRNA"; transcript_name "Nrg3os-204"; exon_number 5; exon_id "ENSMUSE00001546179.1"; level 2; mgi_id "MGI:1922420"; tag "basic"; tag "TAGENE"; havana_gene "OTTMUSG00000040021.1";
chr14	HAVANA	exon	38680616	38680745	0	+	.	gene_id "ENSMUSG00000093528.3"; transcript_id "ENSMUST00000275571.1"; gene_type "lncRNA"; gene_name "Nrg3os"; transcript_type "lncRNA"; transcript_name "Nrg3os-205"; exon_number 5; exon_id "ENSMUSE00001546179.1"; level 2; mgi_id "MGI:1922420"; tag "TAGENE"; havana_gene "OTTMUSG00000040021.1";
chr14	HAVANA	exon	38680616	38680751	0	+	.	gene_id "ENSMUSG00000093528.3"; transcript_id "ENSMUST00000177141.2"; gene_type "lncRNA"; gene_name "Nrg3os"; transcript_type "lncRNA"; transcript_name "Nrg3os-201"; exon_number 5; exon_id "ENSMUSE00000952317.2"; level 2; transcript_support_level "1"; mgi_id "MGI:1922420"; tag "basic"; havana_gene "OTTMUSG00000040021.1"; havana_transcript "OTTMUST00000103923.1";
chr14	HAVANA	exon	38680616	38680756	0	+	.	gene_id "ENSMUSG00000093528.3"; transcript_id "ENSMUST00000275569.1"; gene_type "lncRNA"; gene_name "Nrg3os"; transcript_type "lncRNA"; transcript_name "Nrg3os-203"; exon_number 5; exon_id "ENSMUSE00001546181.1"; level 2; mgi_id "MGI:1922420"; tag "basic"; tag "TAGENE"; havana_gene "OTTMUSG00000040021.1";
chr14	HAVANA	exon	38680616	38680795	0	+	.	gene_id "ENSMUSG00000093528.3"; transcript_id "ENSMUST00000275568.1"; gene_type "lncRNA"; gene_name "Nrg3os"; transcript_type "lncRNA"; transcript_name "Nrg3os-202"; exon_number 4; exon_id "ENSMUSE00001546180.1"; level 2; mgi_id "MGI:1922420"; tag "Ensembl_canonical"; tag "GENCODE_Primary"; tag "TAGENE"; havana_gene "OTTMUSG00000040021.1";
chr14	sragcm37_es	exon	38684208	38684260	0.0155712547162053	+	.	gene_id "ENSMUSG00000093383.3"; transcript_id "ENSMUSG00000093383.3_tx_2"; exon_id "chr14_38684208_38684260_+"; exonnum "1"; txlen "770";
chr14	sragcm37_mid	exon	38687054	38687113	0.0155712547162053	+	.	gene_id "ENSMUSG00000093383.3"; transcript_id "ENSMUSG00000093383.3_tx_2"; exon_id "chr14_38687054_38687113_+"; exonnum "2"; txlen "770";
chr14	sragcm37_mid	exon	38699212	38699272	0.0155712547162053	+	.	gene_id "ENSMUSG00000093383.3"; transcript_id "ENSMUSG00000093383.3_tx_2"; exon_id "chr14_38699212_38699272_+"; exonnum "3"; txlen "770";
chr14	sragcm37_mid	exon	38721644	38721704	0.0155712547162053	+	.	gene_id "ENSMUSG00000093383.3"; transcript_id "ENSMUSG00000093383.3_tx_2"; exon_id "chr14_38721644_38721704_+"; exonnum "4"; txlen "770";
chr14	sragcm37_ss	exon	38723013	38723547	0.0155712547162053	+	.	gene_id "ENSMUSG00000093383.3"; transcript_id "ENSMUSG00000093383.3_tx_2"; exon_id "chr14_38723013_38723547_+"; exonnum "5"; txlen "770";
chr14	HAVANA	exon	38942025	38942476	0	+	.	gene_id "ENSMUSG00000093383.3"; transcript_id "ENSMUST00000367340.1"; gene_type "lncRNA"; gene_name "Gm20642"; transcript_type "lncRNA"; transcript_name "Gm20642-207"; exon_number 1; exon_id "ENSMUSE00001722846.1"; level 2; mgi_id "MGI:5313089"; tag "TAGENE"; havana_gene "OTTMUSG00000040022.1";
chr14	HAVANA	transcript	38942025	38944500	0	+	.	gene_id "ENSMUSG00000093383.3"; transcript_id "ENSMUST00000367340.1"; gene_type "lncRNA"; gene_name "Gm20642"; transcript_type "lncRNA"; transcript_name "Gm20642-207"; level 2; mgi_id "MGI:5313089"; tag "TAGENE"; havana_gene "OTTMUSG00000040022.1";
chr14	HAVANA	gene	38942025	38988140	0	+	.	gene_id "ENSMUSG00000093383.3"; gene_type "lncRNA"; gene_name "Gm20642"; level 2; mgi_id "MGI:5313089"; havana_gene "OTTMUSG00000040022.1";
chr14	HAVANA	transcript	38942026	38942677	0	+	.	gene_id "ENSMUSG00000093383.3"; transcript_id "ENSMUST00000367341.1"; gene_type "lncRNA"; gene_name "Gm20642"; transcript_type "lncRNA"; transcript_name "Gm20642-208"; level 2; mgi_id "MGI:5313089"; tag "TAGENE"; havana_gene "OTTMUSG00000040022.1";
chr14	HAVANA	exon	38942026	38942677	0	+	.	gene_id "ENSMUSG00000093383.3"; transcript_id "ENSMUST00000367341.1"; gene_type "lncRNA"; gene_name "Gm20642"; transcript_type "lncRNA"; transcript_name "Gm20642-208"; exon_number 1; exon_id "ENSMUSE00001722838.1"; level 2; mgi_id "MGI:5313089"; tag "TAGENE"; havana_gene "OTTMUSG00000040022.1";
chr14	HAVANA	exon	38942028	38942476	0	+	.	gene_id "ENSMUSG00000093383.3"; transcript_id "ENSMUST00000177185.2"; gene_type "lncRNA"; gene_name "Gm20642"; transcript_type "lncRNA"; transcript_name "Gm20642-201"; exon_number 1; exon_id "ENSMUSE00000946798.2"; level 2; transcript_support_level "1"; mgi_id "MGI:5313089"; tag "basic"; havana_gene "OTTMUSG00000040022.1"; havana_transcript "OTTMUST00000103924.1";
chr14	HAVANA	transcript	38942028	38972387	0	+	.	gene_id "ENSMUSG00000093383.3"; transcript_id "ENSMUST00000177185.2"; gene_type "lncRNA"; gene_name "Gm20642"; transcript_type "lncRNA"; transcript_name "Gm20642-201"; level 2; transcript_support_level "1"; mgi_id "MGI:5313089"; tag "basic"; havana_gene "OTTMUSG00000040022.1"; havana_transcript "OTTMUST00000103924.1";
chr14	HAVANA	exon	38942039	38942476	0	+	.	gene_id "ENSMUSG00000093383.3"; transcript_id "ENSMUST00000367336.1"; gene_type "lncRNA"; gene_name "Gm20642"; transcript_type "lncRNA"; transcript_name "Gm20642-203"; exon_number 1; exon_id "ENSMUSE00001722841.1"; level 2; mgi_id "MGI:5313089"; tag "TAGENE"; havana_gene "OTTMUSG00000040022.1";
chr14	HAVANA	transcript	38942039	38971801	0	+	.	gene_id "ENSMUSG00000093383.3"; transcript_id "ENSMUST00000367336.1"; gene_type "lncRNA"; gene_name "Gm20642"; transcript_type "lncRNA"; transcript_name "Gm20642-203"; level 2; mgi_id "MGI:5313089"; tag "TAGENE"; havana_gene "OTTMUSG00000040022.1";
chr14	HAVANA	exon	38942057	38942476	0	+	.	gene_id "ENSMUSG00000093383.3"; transcript_id "ENSMUST00000367337.1"; gene_type "lncRNA"; gene_name "Gm20642"; transcript_type "lncRNA"; transcript_name "Gm20642-204"; exon_number 1; exon_id "ENSMUSE00001722843.1"; level 2; mgi_id "MGI:5313089"; tag "TAGENE"; havana_gene "OTTMUSG00000040022.1";
chr14	HAVANA	transcript	38942057	38971799	0	+	.	gene_id "ENSMUSG00000093383.3"; transcript_id "ENSMUST00000367337.1"; gene_type "lncRNA"; gene_name "Gm20642"; transcript_type "lncRNA"; transcript_name "Gm20642-204"; level 2; mgi_id "MGI:5313089"; tag "TAGENE"; havana_gene "OTTMUSG00000040022.1";
chr14	HAVANA	exon	38942066	38942476	0	+	.	gene_id "ENSMUSG00000093383.3"; transcript_id "ENSMUST00000367338.1"; gene_type "lncRNA"; gene_name "Gm20642"; transcript_type "lncRNA"; transcript_name "Gm20642-205"; exon_number 1; exon_id "ENSMUSE00001722840.1"; level 2; mgi_id "MGI:5313089"; tag "TAGENE"; havana_gene "OTTMUSG00000040022.1";
chr14	HAVANA	transcript	38942066	38971799	0	+	.	gene_id "ENSMUSG00000093383.3"; transcript_id "ENSMUST00000367338.1"; gene_type "lncRNA"; gene_name "Gm20642"; transcript_type "lncRNA"; transcript_name "Gm20642-205"; level 2; mgi_id "MGI:5313089"; tag "TAGENE"; havana_gene "OTTMUSG00000040022.1";
chr14	HAVANA	exon	38942087	38942476	0	+	.	gene_id "ENSMUSG00000093383.3"; transcript_id "ENSMUST00000367335.1"; gene_type "lncRNA"; gene_name "Gm20642"; transcript_type "lncRNA"; transcript_name "Gm20642-202"; exon_number 1; exon_id "ENSMUSE00001722842.1"; level 2; mgi_id "MGI:5313089"; tag "Ensembl_canonical"; tag "GENCODE_Primary"; tag "TAGENE"; havana_gene "OTTMUSG00000040022.1";
chr14	HAVANA	transcript	38942087	38988140	0	+	.	gene_id "ENSMUSG00000093383.3"; transcript_id "ENSMUST00000367335.1"; gene_type "lncRNA"; gene_name "Gm20642"; transcript_type "lncRNA"; transcript_name "Gm20642-202"; level 2; mgi_id "MGI:5313089"; tag "Ensembl_canonical"; tag "GENCODE_Primary"; tag "TAGENE"; havana_gene "OTTMUSG00000040022.1";
chr14	HAVANA	exon	38942095	38942476	0	+	.	gene_id "ENSMUSG00000093383.3"; transcript_id "ENSMUST00000367339.1"; gene_type "lncRNA"; gene_name "Gm20642"; transcript_type "lncRNA"; transcript_name "Gm20642-206"; exon_number 1; exon_id "ENSMUSE00001722836.1"; level 2; mgi_id "MGI:5313089"; tag "TAGENE"; havana_gene "OTTMUSG00000040022.1";
chr14	HAVANA	transcript	38942095	38971799	0	+	.	gene_id "ENSMUSG00000093383.3"; transcript_id "ENSMUST00000367339.1"; gene_type "lncRNA"; gene_name "Gm20642"; transcript_type "lncRNA"; transcript_name "Gm20642-206"; level 2; mgi_id "MGI:5313089"; tag "TAGENE"; havana_gene "OTTMUSG00000040022.1";
chr14	HAVANA	exon	38943712	38943780	0	+	.	gene_id "ENSMUSG00000093383.3"; transcript_id "ENSMUST00000367336.1"; gene_type "lncRNA"; gene_name "Gm20642"; transcript_type "lncRNA"; transcript_name "Gm20642-203"; exon_number 2; exon_id "ENSMUSE00001722845.1"; level 2; mgi_id "MGI:5313089"; tag "TAGENE"; havana_gene "OTTMUSG00000040022.1";
chr14	HAVANA	exon	38943712	38943780	0	+	.	gene_id "ENSMUSG00000093383.3"; transcript_id "ENSMUST00000367337.1"; gene_type "lncRNA"; gene_name "Gm20642"; transcript_type "lncRNA"; transcript_name "Gm20642-204"; exon_number 2; exon_id "ENSMUSE00001722845.1"; level 2; mgi_id "MGI:5313089"; tag "TAGENE"; havana_gene "OTTMUSG00000040022.1";
chr14	HAVANA	exon	38943712	38943780	0	+	.	gene_id "ENSMUSG00000093383.3"; transcript_id "ENSMUST00000367338.1"; gene_type "lncRNA"; gene_name "Gm20642"; transcript_type "lncRNA"; transcript_name "Gm20642-205"; exon_number 2; exon_id "ENSMUSE00001722845.1"; level 2; mgi_id "MGI:5313089"; tag "TAGENE"; havana_gene "OTTMUSG00000040022.1";
chr14	HAVANA	exon	38943712	38943780	0	+	.	gene_id "ENSMUSG00000093383.3"; transcript_id "ENSMUST00000367335.1"; gene_type "lncRNA"; gene_name "Gm20642"; transcript_type "lncRNA"; transcript_name "Gm20642-202"; exon_number 2; exon_id "ENSMUSE00001722845.1"; level 2; mgi_id "MGI:5313089"; tag "Ensembl_canonical"; tag "GENCODE_Primary"; tag "TAGENE"; havana_gene "OTTMUSG00000040022.1";
chr14	HAVANA	exon	38943712	38943780	0	+	.	gene_id "ENSMUSG00000093383.3"; transcript_id "ENSMUST00000367339.1"; gene_type "lncRNA"; gene_name "Gm20642"; transcript_type "lncRNA"; transcript_name "Gm20642-206"; exon_number 2; exon_id "ENSMUSE00001722845.1"; level 2; mgi_id "MGI:5313089"; tag "TAGENE"; havana_gene "OTTMUSG00000040022.1";
chr14	HAVANA	exon	38943712	38943814	0	+	.	gene_id "ENSMUSG00000093383.3"; transcript_id "ENSMUST00000177185.2"; gene_type "lncRNA"; gene_name "Gm20642"; transcript_type "lncRNA"; transcript_name "Gm20642-201"; exon_number 2; exon_id "ENSMUSE00000957626.2"; level 2; transcript_support_level "1"; mgi_id "MGI:5313089"; tag "basic"; havana_gene "OTTMUSG00000040022.1"; havana_transcript "OTTMUST00000103924.1";
chr14	HAVANA	exon	38943712	38944500	0	+	.	gene_id "ENSMUSG00000093383.3"; transcript_id "ENSMUST00000367340.1"; gene_type "lncRNA"; gene_name "Gm20642"; transcript_type "lncRNA"; transcript_name "Gm20642-207"; exon_number 2; exon_id "ENSMUSE00001722839.1"; level 2; mgi_id "MGI:5313089"; tag "TAGENE"; havana_gene "OTTMUSG00000040022.1";
chr14	HAVANA	exon	38970519	38970661	0	+	.	gene_id "ENSMUSG00000093383.3"; transcript_id "ENSMUST00000367339.1"; gene_type "lncRNA"; gene_name "Gm20642"; transcript_type "lncRNA"; transcript_name "Gm20642-206"; exon_number 3; exon_id "ENSMUSE00001722847.1"; level 2; mgi_id "MGI:5313089"; tag "TAGENE"; havana_gene "OTTMUSG00000040022.1";
chr14	HAVANA	exon	38970519	38970711	0	+	.	gene_id "ENSMUSG00000093383.3"; transcript_id "ENSMUST00000177185.2"; gene_type "lncRNA"; gene_name "Gm20642"; transcript_type "lncRNA"; transcript_name "Gm20642-201"; exon_number 3; exon_id "ENSMUSE00000953746.2"; level 2; transcript_support_level "1"; mgi_id "MGI:5313089"; tag "basic"; havana_gene "OTTMUSG00000040022.1"; havana_transcript "OTTMUST00000103924.1";
chr14	HAVANA	exon	38970519	38970711	0	+	.	gene_id "ENSMUSG00000093383.3"; transcript_id "ENSMUST00000367336.1"; gene_type "lncRNA"; gene_name "Gm20642"; transcript_type "lncRNA"; transcript_name "Gm20642-203"; exon_number 3; exon_id "ENSMUSE00000953746.2"; level 2; mgi_id "MGI:5313089"; tag "TAGENE"; havana_gene "OTTMUSG00000040022.1";
chr14	HAVANA	exon	38970642	38970711	0	+	.	gene_id "ENSMUSG00000093383.3"; transcript_id "ENSMUST00000367337.1"; gene_type "lncRNA"; gene_name "Gm20642"; transcript_type "lncRNA"; transcript_name "Gm20642-204"; exon_number 3; exon_id "ENSMUSE00001722837.1"; level 2; mgi_id "MGI:5313089"; tag "TAGENE"; havana_gene "OTTMUSG00000040022.1";
chr14	HAVANA	exon	38971621	38971799	0	+	.	gene_id "ENSMUSG00000093383.3"; transcript_id "ENSMUST00000367337.1"; gene_type "lncRNA"; gene_name "Gm20642"; transcript_type "lncRNA"; transcript_name "Gm20642-204"; exon_number 4; exon_id "ENSMUSE00001722844.1"; level 2; mgi_id "MGI:5313089"; tag "TAGENE"; havana_gene "OTTMUSG00000040022.1";
chr14	HAVANA	exon	38971621	38971799	0	+	.	gene_id "ENSMUSG00000093383.3"; transcript_id "ENSMUST00000367338.1"; gene_type "lncRNA"; gene_name "Gm20642"; transcript_type "lncRNA"; transcript_name "Gm20642-205"; exon_number 3; exon_id "ENSMUSE00001722844.1"; level 2; mgi_id "MGI:5313089"; tag "TAGENE"; havana_gene "OTTMUSG00000040022.1";
chr14	HAVANA	exon	38971621	38971799	0	+	.	gene_id "ENSMUSG00000093383.3"; transcript_id "ENSMUST00000367339.1"; gene_type "lncRNA"; gene_name "Gm20642"; transcript_type "lncRNA"; transcript_name "Gm20642-206"; exon_number 4; exon_id "ENSMUSE00001722844.1"; level 2; mgi_id "MGI:5313089"; tag "TAGENE"; havana_gene "OTTMUSG00000040022.1";
chr14	HAVANA	exon	38971621	38971801	0	+	.	gene_id "ENSMUSG00000093383.3"; transcript_id "ENSMUST00000367336.1"; gene_type "lncRNA"; gene_name "Gm20642"; transcript_type "lncRNA"; transcript_name "Gm20642-203"; exon_number 4; exon_id "ENSMUSE00001722849.1"; level 2; mgi_id "MGI:5313089"; tag "TAGENE"; havana_gene "OTTMUSG00000040022.1";
chr14	HAVANA	exon	38971621	38972387	0	+	.	gene_id "ENSMUSG00000093383.3"; transcript_id "ENSMUST00000177185.2"; gene_type "lncRNA"; gene_name "Gm20642"; transcript_type "lncRNA"; transcript_name "Gm20642-201"; exon_number 4; exon_id "ENSMUSE00000953063.2"; level 2; transcript_support_level "1"; mgi_id "MGI:5313089"; tag "basic"; havana_gene "OTTMUSG00000040022.1"; havana_transcript "OTTMUST00000103924.1";
chr14	sragcm37_mid	exon	38974426	38974504	0.0122044969397285	+	.	gene_id "ENSMUSG00000093383.3"; transcript_id "ENSMUSG00000093383.3_tx_3"; exon_id "chr14_38974426_38974504_+"; exonnum "1"; txlen "693";
chr14	sragcm37_mid	exon	38978484	38978599	0.0122044969397285	+	.	gene_id "ENSMUSG00000093383.3"; transcript_id "ENSMUSG00000093383.3_tx_3"; exon_id "chr14_38978484_38978599_+"; exonnum "2"; txlen "693";
chr14	sragcm37_mid	exon	38987823	38988082	0.0122044969397285	+	.	gene_id "ENSMUSG00000093383.3"; transcript_id "ENSMUSG00000093383.3_tx_3"; exon_id "chr14_38987823_38988082_+"; exonnum "3"; txlen "693";
chr14	HAVANA	exon	38987823	38988140	0	+	.	gene_id "ENSMUSG00000093383.3"; transcript_id "ENSMUST00000367335.1"; gene_type "lncRNA"; gene_name "Gm20642"; transcript_type "lncRNA"; transcript_name "Gm20642-202"; exon_number 3; exon_id "ENSMUSE00001722848.1"; level 2; mgi_id "MGI:5313089"; tag "Ensembl_canonical"; tag "GENCODE_Primary"; tag "TAGENE"; havana_gene "OTTMUSG00000040022.1";
chr14	sragcm37_mid	exon	38990732	38990813	0.0122044969397285	+	.	gene_id "ENSMUSG00000093383.3"; transcript_id "ENSMUSG00000093383.3_tx_3"; exon_id "chr14_38990732_38990813_+"; exonnum "4"; txlen "693";
chr14	sragcm37_ss	exon	39023716	39023871	0.0122044969397285	+	.	gene_id "ENSMUSG00000093383.3"; transcript_id "ENSMUSG00000093383.3_tx_3"; exon_id "chr14_39023716_39023871_+"; exonnum "5"; txlen "693";
chr14	HAVANA	exon	39371146	39371318	0	+	.	gene_id "ENSMUSG00000135479.1"; transcript_id "ENSMUST00000330372.1"; gene_type "lncRNA"; gene_name "ENSMUSG00000135479"; transcript_type "lncRNA"; transcript_name "ENSMUST00000330372"; exon_number 1; exon_id "ENSMUSE00001651284.1"; level 2; tag "basic"; tag "Ensembl_canonical"; tag "GENCODE_Primary"; tag "TAGENE";
chr14	HAVANA	gene	39371146	39371615	0	+	.	gene_id "ENSMUSG00000135479.1"; gene_type "lncRNA"; gene_name "ENSMUSG00000135479"; level 2;
chr14	HAVANA	transcript	39371146	39371615	0	+	.	gene_id "ENSMUSG00000135479.1"; transcript_id "ENSMUST00000330372.1"; gene_type "lncRNA"; gene_name "ENSMUSG00000135479"; transcript_type "lncRNA"; transcript_name "ENSMUST00000330372"; level 2; tag "basic"; tag "Ensembl_canonical"; tag "GENCODE_Primary"; tag "TAGENE";
chr14	HAVANA	exon	39371417	39371615	0	+	.	gene_id "ENSMUSG00000135479.1"; transcript_id "ENSMUST00000330372.1"; gene_type "lncRNA"; gene_name "ENSMUSG00000135479"; transcript_type "lncRNA"; transcript_name "ENSMUST00000330372"; exon_number 2; exon_id "ENSMUSE00001651283.1"; level 2; tag "basic"; tag "Ensembl_canonical"; tag "GENCODE_Primary"; tag "TAGENE";
chr14	HAVANA	exon	39376075	39376417	0	+	.	gene_id "ENSMUSG00000101261.3"; transcript_id "ENSMUST00000330101.1"; gene_type "lncRNA"; gene_name "1700109I08Rik"; transcript_type "lncRNA"; transcript_name "1700109I08Rik-202"; exon_number 1; exon_id "ENSMUSE00001650765.1"; level 2; mgi_id "MGI:1920841"; tag "basic"; tag "Ensembl_canonical"; tag "GENCODE_Primary"; tag "TAGENE"; havana_gene "OTTMUSG00000045412.1";
chr14	HAVANA	transcript	39376075	39434849	0	+	.	gene_id "ENSMUSG00000101261.3"; transcript_id "ENSMUST00000330101.1"; gene_type "lncRNA"; gene_name "1700109I08Rik"; transcript_type "lncRNA"; transcript_name "1700109I08Rik-202"; level 2; mgi_id "MGI:1920841"; tag "basic"; tag "Ensembl_canonical"; tag "GENCODE_Primary"; tag "TAGENE"; havana_gene "OTTMUSG00000045412.1";
chr14	HAVANA	gene	39376075	39434858	0	+	.	gene_id "ENSMUSG00000101261.3"; gene_type "lncRNA"; gene_name "1700109I08Rik"; level 2; mgi_id "MGI:1920841"; havana_gene "OTTMUSG00000045412.1";
chr14	HAVANA	exon	39376077	39376417	0	+	.	gene_id "ENSMUSG00000101261.3"; transcript_id "ENSMUST00000330111.1"; gene_type "lncRNA"; gene_name "1700109I08Rik"; transcript_type "lncRNA"; transcript_name "1700109I08Rik-212"; exon_number 1; exon_id "ENSMUSE00001650761.1"; level 2; mgi_id "MGI:1920841"; tag "TAGENE"; havana_gene "OTTMUSG00000045412.1";
chr14	HAVANA	transcript	39376077	39377083	0	+	.	gene_id "ENSMUSG00000101261.3"; transcript_id "ENSMUST00000330111.1"; gene_type "lncRNA"; gene_name "1700109I08Rik"; transcript_type "lncRNA"; transcript_name "1700109I08Rik-212"; level 2; mgi_id "MGI:1920841"; tag "TAGENE"; havana_gene "OTTMUSG00000045412.1";
chr14	HAVANA	exon	39377009	39377083	0	+	.	gene_id "ENSMUSG00000101261.3"; transcript_id "ENSMUST00000330111.1"; gene_type "lncRNA"; gene_name "1700109I08Rik"; transcript_type "lncRNA"; transcript_name "1700109I08Rik-212"; exon_number 2; exon_id "ENSMUSE00001650763.1"; level 2; mgi_id "MGI:1920841"; tag "TAGENE"; havana_gene "OTTMUSG00000045412.1";
chr14	HAVANA	gene	39377285	39377473	0	+	.	gene_id "ENSMUSG00000135522.1"; gene_type "lncRNA"; gene_name "ENSMUSG00000135522"; level 2;
chr14	HAVANA	transcript	39377285	39377473	0	+	.	gene_id "ENSMUSG00000135522.1"; transcript_id "ENSMUST00000330620.1"; gene_type "lncRNA"; gene_name "ENSMUSG00000135522"; transcript_type "lncRNA"; transcript_name "ENSMUST00000330620"; level 2; tag "basic"; tag "Ensembl_canonical"; tag "GENCODE_Primary"; tag "TAGENE";
chr14	HAVANA	exon	39377285	39377473	0	+	.	gene_id "ENSMUSG00000135522.1"; transcript_id "ENSMUST00000330620.1"; gene_type "lncRNA"; gene_name "ENSMUSG00000135522"; transcript_type "lncRNA"; transcript_name "ENSMUST00000330620"; exon_number 1; exon_id "ENSMUSE00001651739.1"; level 2; tag "basic"; tag "Ensembl_canonical"; tag "GENCODE_Primary"; tag "TAGENE";
chr14	HAVANA	exon	39377567	39377799	0	+	.	gene_id "ENSMUSG00000101261.3"; transcript_id "ENSMUST00000185680.3"; gene_type "lncRNA"; gene_name "1700109I08Rik"; transcript_type "lncRNA"; transcript_name "1700109I08Rik-201"; exon_number 1; exon_id "ENSMUSE00001650758.1"; level 2; transcript_support_level "1"; mgi_id "MGI:1920841"; tag "TAGENE"; havana_gene "OTTMUSG00000045412.1"; havana_transcript "OTTMUST00000119173.1";
chr14	HAVANA	exon	39377567	39377799	0	+	.	gene_id "ENSMUSG00000101261.3"; transcript_id "ENSMUST00000330102.1"; gene_type "lncRNA"; gene_name "1700109I08Rik"; transcript_type "lncRNA"; transcript_name "1700109I08Rik-203"; exon_number 1; exon_id "ENSMUSE00001650758.1"; level 2; mgi_id "MGI:1920841"; tag "TAGENE"; havana_gene "OTTMUSG00000045412.1";
chr14	HAVANA	transcript	39377567	39407251	0	+	.	gene_id "ENSMUSG00000101261.3"; transcript_id "ENSMUST00000185680.3"; gene_type "lncRNA"; gene_name "1700109I08Rik"; transcript_type "lncRNA"; transcript_name "1700109I08Rik-201"; level 2; transcript_support_level "1"; mgi_id "MGI:1920841"; tag "TAGENE"; havana_gene "OTTMUSG00000045412.1"; havana_transcript "OTTMUST00000119173.1";
chr14	HAVANA	transcript	39377567	39434858	0	+	.	gene_id "ENSMUSG00000101261.3"; transcript_id "ENSMUST00000330102.1"; gene_type "lncRNA"; gene_name "1700109I08Rik"; transcript_type "lncRNA"; transcript_name "1700109I08Rik-203"; level 2; mgi_id "MGI:1920841"; tag "TAGENE"; havana_gene "OTTMUSG00000045412.1";
chr14	HAVANA	exon	39377570	39377799	0	+	.	gene_id "ENSMUSG00000101261.3"; transcript_id "ENSMUST00000330104.1"; gene_type "lncRNA"; gene_name "1700109I08Rik"; transcript_type "lncRNA"; transcript_name "1700109I08Rik-205"; exon_number 1; exon_id "ENSMUSE00001650771.1"; level 2; mgi_id "MGI:1920841"; tag "basic"; tag "TAGENE"; havana_gene "OTTMUSG00000045412.1";
chr14	HAVANA	exon	39377570	39377799	0	+	.	gene_id "ENSMUSG00000101261.3"; transcript_id "ENSMUST00000330103.1"; gene_type "lncRNA"; gene_name "1700109I08Rik"; transcript_type "lncRNA"; transcript_name "1700109I08Rik-204"; exon_number 1; exon_id "ENSMUSE00001650771.1"; level 2; mgi_id "MGI:1920841"; tag "TAGENE"; havana_gene "OTTMUSG00000045412.1";
chr14	HAVANA	transcript	39377570	39434856	0	+	.	gene_id "ENSMUSG00000101261.3"; transcript_id "ENSMUST00000330104.1"; gene_type "lncRNA"; gene_name "1700109I08Rik"; transcript_type "lncRNA"; transcript_name "1700109I08Rik-205"; level 2; mgi_id "MGI:1920841"; tag "basic"; tag "TAGENE"; havana_gene "OTTMUSG00000045412.1";
chr14	HAVANA	transcript	39377570	39434858	0	+	.	gene_id "ENSMUSG00000101261.3"; transcript_id "ENSMUST00000330103.1"; gene_type "lncRNA"; gene_name "1700109I08Rik"; transcript_type "lncRNA"; transcript_name "1700109I08Rik-204"; level 2; mgi_id "MGI:1920841"; tag "TAGENE"; havana_gene "OTTMUSG00000045412.1";
chr14	HAVANA	exon	39377573	39377799	0	+	.	gene_id "ENSMUSG00000101261.3"; transcript_id "ENSMUST00000330105.1"; gene_type "lncRNA"; gene_name "1700109I08Rik"; transcript_type "lncRNA"; transcript_name "1700109I08Rik-206"; exon_number 1; exon_id "ENSMUSE00001650754.1"; level 2; mgi_id "MGI:1920841"; tag "TAGENE"; havana_gene "OTTMUSG00000045412.1";
chr14	HAVANA	transcript	39377573	39434849	0	+	.	gene_id "ENSMUSG00000101261.3"; transcript_id "ENSMUST00000330105.1"; gene_type "lncRNA"; gene_name "1700109I08Rik"; transcript_type "lncRNA"; transcript_name "1700109I08Rik-206"; level 2; mgi_id "MGI:1920841"; tag "TAGENE"; havana_gene "OTTMUSG00000045412.1";
chr14	HAVANA	exon	39377587	39377799	0	+	.	gene_id "ENSMUSG00000101261.3"; transcript_id "ENSMUST00000330107.1"; gene_type "lncRNA"; gene_name "1700109I08Rik"; transcript_type "lncRNA"; transcript_name "1700109I08Rik-208"; exon_number 1; exon_id "ENSMUSE00001650768.1"; level 2; mgi_id "MGI:1920841"; tag "basic"; tag "TAGENE"; havana_gene "OTTMUSG00000045412.1";
chr14	HAVANA	exon	39377587	39377799	0	+	.	gene_id "ENSMUSG00000101261.3"; transcript_id "ENSMUST00000330106.1"; gene_type "lncRNA"; gene_name "1700109I08Rik"; transcript_type "lncRNA"; transcript_name "1700109I08Rik-207"; exon_number 1; exon_id "ENSMUSE00001650768.1"; level 2; mgi_id "MGI:1920841"; tag "TAGENE"; havana_gene "OTTMUSG00000045412.1";
chr14	HAVANA	transcript	39377587	39434846	0	+	.	gene_id "ENSMUSG00000101261.3"; transcript_id "ENSMUST00000330107.1"; gene_type "lncRNA"; gene_name "1700109I08Rik"; transcript_type "lncRNA"; transcript_name "1700109I08Rik-208"; level 2; mgi_id "MGI:1920841"; tag "basic"; tag "TAGENE"; havana_gene "OTTMUSG00000045412.1";
chr14	HAVANA	transcript	39377587	39434852	0	+	.	gene_id "ENSMUSG00000101261.3"; transcript_id "ENSMUST00000330106.1"; gene_type "lncRNA"; gene_name "1700109I08Rik"; transcript_type "lncRNA"; transcript_name "1700109I08Rik-207"; level 2; mgi_id "MGI:1920841"; tag "TAGENE"; havana_gene "OTTMUSG00000045412.1";
chr14	HAVANA	exon	39377617	39377799	0	+	.	gene_id "ENSMUSG00000101261.3"; transcript_id "ENSMUST00000330109.1"; gene_type "lncRNA"; gene_name "1700109I08Rik"; transcript_type "lncRNA"; transcript_name "1700109I08Rik-210"; exon_number 1; exon_id "ENSMUSE00001650772.1"; level 2; mgi_id "MGI:1920841"; tag "TAGENE"; havana_gene "OTTMUSG00000045412.1";
chr14	HAVANA	transcript	39377617	39407251	0	+	.	gene_id "ENSMUSG00000101261.3"; transcript_id "ENSMUST00000330109.1"; gene_type "lncRNA"; gene_name "1700109I08Rik"; transcript_type "lncRNA"; transcript_name "1700109I08Rik-210"; level 2; mgi_id "MGI:1920841"; tag "TAGENE"; havana_gene "OTTMUSG00000045412.1";
chr14	HAVANA	exon	39377625	39377799	0	+	.	gene_id "ENSMUSG00000101261.3"; transcript_id "ENSMUST00000330108.1"; gene_type "lncRNA"; gene_name "1700109I08Rik"; transcript_type "lncRNA"; transcript_name "1700109I08Rik-209"; exon_number 1; exon_id "ENSMUSE00001650757.1"; level 2; mgi_id "MGI:1920841"; tag "TAGENE"; havana_gene "OTTMUSG00000045412.1";
chr14	HAVANA	transcript	39377625	39434848	0	+	.	gene_id "ENSMUSG00000101261.3"; transcript_id "ENSMUST00000330108.1"; gene_type "lncRNA"; gene_name "1700109I08Rik"; transcript_type "lncRNA"; transcript_name "1700109I08Rik-209"; level 2; mgi_id "MGI:1920841"; tag "TAGENE"; havana_gene "OTTMUSG00000045412.1";
chr14	HAVANA	exon	39377631	39377799	0	+	.	gene_id "ENSMUSG00000101261.3"; transcript_id "ENSMUST00000330110.1"; gene_type "lncRNA"; gene_name "1700109I08Rik"; transcript_type "lncRNA"; transcript_name "1700109I08Rik-211"; exon_number 1; exon_id "ENSMUSE00001650762.1"; level 2; mgi_id "MGI:1920841"; tag "TAGENE"; havana_gene "OTTMUSG00000045412.1";
chr14	HAVANA	transcript	39377631	39379058	0	+	.	gene_id "ENSMUSG00000101261.3"; transcript_id "ENSMUST00000330110.1"; gene_type "lncRNA"; gene_name "1700109I08Rik"; transcript_type "lncRNA"; transcript_name "1700109I08Rik-211"; level 2; mgi_id "MGI:1920841"; tag "TAGENE"; havana_gene "OTTMUSG00000045412.1";
chr14	HAVANA	exon	39378627	39379058	0	+	.	gene_id "ENSMUSG00000101261.3"; transcript_id "ENSMUST00000330110.1"; gene_type "lncRNA"; gene_name "1700109I08Rik"; transcript_type "lncRNA"; transcript_name "1700109I08Rik-211"; exon_number 2; exon_id "ENSMUSE00001650773.1"; level 2; mgi_id "MGI:1920841"; tag "TAGENE"; havana_gene "OTTMUSG00000045412.1";
chr14	HAVANA	exon	39383293	39383399	0	+	.	gene_id "ENSMUSG00000101261.3"; transcript_id "ENSMUST00000330107.1"; gene_type "lncRNA"; gene_name "1700109I08Rik"; transcript_type "lncRNA"; transcript_name "1700109I08Rik-208"; exon_number 2; exon_id "ENSMUSE00001650769.1"; level 2; mgi_id "MGI:1920841"; tag "basic"; tag "TAGENE"; havana_gene "OTTMUSG00000045412.1";
chr14	HAVANA	exon	39383306	39383399	0	+	.	gene_id "ENSMUSG00000101261.3"; transcript_id "ENSMUST00000330101.1"; gene_type "lncRNA"; gene_name "1700109I08Rik"; transcript_type "lncRNA"; transcript_name "1700109I08Rik-202"; exon_number 2; exon_id "ENSMUSE00001324206.2"; level 2; mgi_id "MGI:1920841"; tag "basic"; tag "Ensembl_canonical"; tag "GENCODE_Primary"; tag "TAGENE"; havana_gene "OTTMUSG00000045412.1";
chr14	HAVANA	exon	39383306	39383399	0	+	.	gene_id "ENSMUSG00000101261.3"; transcript_id "ENSMUST00000185680.3"; gene_type "lncRNA"; gene_name "1700109I08Rik"; transcript_type "lncRNA"; transcript_name "1700109I08Rik-201"; exon_number 2; exon_id "ENSMUSE00001324206.2"; level 2; transcript_support_level "1"; mgi_id "MGI:1920841"; tag "TAGENE"; havana_gene "OTTMUSG00000045412.1"; havana_transcript "OTTMUST00000119173.1";
chr14	HAVANA	exon	39383306	39383399	0	+	.	gene_id "ENSMUSG00000101261.3"; transcript_id "ENSMUST00000330102.1"; gene_type "lncRNA"; gene_name "1700109I08Rik"; transcript_type "lncRNA"; transcript_name "1700109I08Rik-203"; exon_number 2; exon_id "ENSMUSE00001324206.2"; level 2; mgi_id "MGI:1920841"; tag "TAGENE"; havana_gene "OTTMUSG00000045412.1";
chr14	HAVANA	exon	39383306	39383399	0	+	.	gene_id "ENSMUSG00000101261.3"; transcript_id "ENSMUST00000330104.1"; gene_type "lncRNA"; gene_name "1700109I08Rik"; transcript_type "lncRNA"; transcript_name "1700109I08Rik-205"; exon_number 2; exon_id "ENSMUSE00001324206.2"; level 2; mgi_id "MGI:1920841"; tag "basic"; tag "TAGENE"; havana_gene "OTTMUSG00000045412.1";
chr14	HAVANA	exon	39405697	39405749	0	+	.	gene_id "ENSMUSG00000101261.3"; transcript_id "ENSMUST00000330101.1"; gene_type "lncRNA"; gene_name "1700109I08Rik"; transcript_type "lncRNA"; transcript_name "1700109I08Rik-202"; exon_number 3; exon_id "ENSMUSE00001322314.2"; level 2; mgi_id "MGI:1920841"; tag "basic"; tag "Ensembl_canonical"; tag "GENCODE_Primary"; tag "TAGENE"; havana_gene "OTTMUSG00000045412.1";
chr14	HAVANA	exon	39405697	39405749	0	+	.	gene_id "ENSMUSG00000101261.3"; transcript_id "ENSMUST00000185680.3"; gene_type "lncRNA"; gene_name "1700109I08Rik"; transcript_type "lncRNA"; transcript_name "1700109I08Rik-201"; exon_number 3; exon_id "ENSMUSE00001322314.2"; level 2; transcript_support_level "1"; mgi_id "MGI:1920841"; tag "TAGENE"; havana_gene "OTTMUSG00000045412.1"; havana_transcript "OTTMUST00000119173.1";
chr14	HAVANA	exon	39405697	39405749	0	+	.	gene_id "ENSMUSG00000101261.3"; transcript_id "ENSMUST00000330102.1"; gene_type "lncRNA"; gene_name "1700109I08Rik"; transcript_type "lncRNA"; transcript_name "1700109I08Rik-203"; exon_number 3; exon_id "ENSMUSE00001322314.2"; level 2; mgi_id "MGI:1920841"; tag "TAGENE"; havana_gene "OTTMUSG00000045412.1";
chr14	HAVANA	exon	39405697	39405749	0	+	.	gene_id "ENSMUSG00000101261.3"; transcript_id "ENSMUST00000330104.1"; gene_type "lncRNA"; gene_name "1700109I08Rik"; transcript_type "lncRNA"; transcript_name "1700109I08Rik-205"; exon_number 3; exon_id "ENSMUSE00001322314.2"; level 2; mgi_id "MGI:1920841"; tag "basic"; tag "TAGENE"; havana_gene "OTTMUSG00000045412.1";
chr14	HAVANA	exon	39405697	39405749	0	+	.	gene_id "ENSMUSG00000101261.3"; transcript_id "ENSMUST00000330103.1"; gene_type "lncRNA"; gene_name "1700109I08Rik"; transcript_type "lncRNA"; transcript_name "1700109I08Rik-204"; exon_number 2; exon_id "ENSMUSE00001322314.2"; level 2; mgi_id "MGI:1920841"; tag "TAGENE"; havana_gene "OTTMUSG00000045412.1";
chr14	HAVANA	exon	39405697	39405749	0	+	.	gene_id "ENSMUSG00000101261.3"; transcript_id "ENSMUST00000330107.1"; gene_type "lncRNA"; gene_name "1700109I08Rik"; transcript_type "lncRNA"; transcript_name "1700109I08Rik-208"; exon_number 3; exon_id "ENSMUSE00001322314.2"; level 2; mgi_id "MGI:1920841"; tag "basic"; tag "TAGENE"; havana_gene "OTTMUSG00000045412.1";
chr14	HAVANA	exon	39405697	39405749	0	+	.	gene_id "ENSMUSG00000101261.3"; transcript_id "ENSMUST00000330106.1"; gene_type "lncRNA"; gene_name "1700109I08Rik"; transcript_type "lncRNA"; transcript_name "1700109I08Rik-207"; exon_number 2; exon_id "ENSMUSE00001322314.2"; level 2; mgi_id "MGI:1920841"; tag "TAGENE"; havana_gene "OTTMUSG00000045412.1";
chr14	HAVANA	exon	39405697	39405749	0	+	.	gene_id "ENSMUSG00000101261.3"; transcript_id "ENSMUST00000330109.1"; gene_type "lncRNA"; gene_name "1700109I08Rik"; transcript_type "lncRNA"; transcript_name "1700109I08Rik-210"; exon_number 2; exon_id "ENSMUSE00001322314.2"; level 2; mgi_id "MGI:1920841"; tag "TAGENE"; havana_gene "OTTMUSG00000045412.1";
chr14	HAVANA	exon	39405697	39405749	0	+	.	gene_id "ENSMUSG00000101261.3"; transcript_id "ENSMUST00000330108.1"; gene_type "lncRNA"; gene_name "1700109I08Rik"; transcript_type "lncRNA"; transcript_name "1700109I08Rik-209"; exon_number 2; exon_id "ENSMUSE00001322314.2"; level 2; mgi_id "MGI:1920841"; tag "TAGENE"; havana_gene "OTTMUSG00000045412.1";
chr14	HAVANA	exon	39407182	39407251	0	+	.	gene_id "ENSMUSG00000101261.3"; transcript_id "ENSMUST00000185680.3"; gene_type "lncRNA"; gene_name "1700109I08Rik"; transcript_type "lncRNA"; transcript_name "1700109I08Rik-201"; exon_number 4; exon_id "ENSMUSE00001650766.1"; level 2; transcript_support_level "1"; mgi_id "MGI:1920841"; tag "TAGENE"; havana_gene "OTTMUSG00000045412.1"; havana_transcript "OTTMUST00000119173.1";
chr14	HAVANA	exon	39407182	39407251	0	+	.	gene_id "ENSMUSG00000101261.3"; transcript_id "ENSMUST00000330109.1"; gene_type "lncRNA"; gene_name "1700109I08Rik"; transcript_type "lncRNA"; transcript_name "1700109I08Rik-210"; exon_number 3; exon_id "ENSMUSE00001650766.1"; level 2; mgi_id "MGI:1920841"; tag "TAGENE"; havana_gene "OTTMUSG00000045412.1";
chr14	HAVANA	exon	39430246	39430298	0	+	.	gene_id "ENSMUSG00000101261.3"; transcript_id "ENSMUST00000330104.1"; gene_type "lncRNA"; gene_name "1700109I08Rik"; transcript_type "lncRNA"; transcript_name "1700109I08Rik-205"; exon_number 4; exon_id "ENSMUSE00001650764.1"; level 2; mgi_id "MGI:1920841"; tag "basic"; tag "TAGENE"; havana_gene "OTTMUSG00000045412.1";
chr14	HAVANA	exon	39430246	39430298	0	+	.	gene_id "ENSMUSG00000101261.3"; transcript_id "ENSMUST00000330105.1"; gene_type "lncRNA"; gene_name "1700109I08Rik"; transcript_type "lncRNA"; transcript_name "1700109I08Rik-206"; exon_number 2; exon_id "ENSMUSE00001650764.1"; level 2; mgi_id "MGI:1920841"; tag "TAGENE"; havana_gene "OTTMUSG00000045412.1";
chr14	HAVANA	exon	39430246	39430298	0	+	.	gene_id "ENSMUSG00000101261.3"; transcript_id "ENSMUST00000330106.1"; gene_type "lncRNA"; gene_name "1700109I08Rik"; transcript_type "lncRNA"; transcript_name "1700109I08Rik-207"; exon_number 3; exon_id "ENSMUSE00001650764.1"; level 2; mgi_id "MGI:1920841"; tag "TAGENE"; havana_gene "OTTMUSG00000045412.1";
chr14	HAVANA	exon	39433044	39433122	0	+	.	gene_id "ENSMUSG00000101261.3"; transcript_id "ENSMUST00000330101.1"; gene_type "lncRNA"; gene_name "1700109I08Rik"; transcript_type "lncRNA"; transcript_name "1700109I08Rik-202"; exon_number 4; exon_id "ENSMUSE00001650767.1"; level 2; mgi_id "MGI:1920841"; tag "basic"; tag "Ensembl_canonical"; tag "GENCODE_Primary"; tag "TAGENE"; havana_gene "OTTMUSG00000045412.1";
chr14	HAVANA	exon	39433044	39433122	0	+	.	gene_id "ENSMUSG00000101261.3"; transcript_id "ENSMUST00000330102.1"; gene_type "lncRNA"; gene_name "1700109I08Rik"; transcript_type "lncRNA"; transcript_name "1700109I08Rik-203"; exon_number 4; exon_id "ENSMUSE00001650767.1"; level 2; mgi_id "MGI:1920841"; tag "TAGENE"; havana_gene "OTTMUSG00000045412.1";
chr14	HAVANA	exon	39433044	39433122	0	+	.	gene_id "ENSMUSG00000101261.3"; transcript_id "ENSMUST00000330104.1"; gene_type "lncRNA"; gene_name "1700109I08Rik"; transcript_type "lncRNA"; transcript_name "1700109I08Rik-205"; exon_number 5; exon_id "ENSMUSE00001650767.1"; level 2; mgi_id "MGI:1920841"; tag "basic"; tag "TAGENE"; havana_gene "OTTMUSG00000045412.1";
chr14	HAVANA	exon	39433044	39433122	0	+	.	gene_id "ENSMUSG00000101261.3"; transcript_id "ENSMUST00000330103.1"; gene_type "lncRNA"; gene_name "1700109I08Rik"; transcript_type "lncRNA"; transcript_name "1700109I08Rik-204"; exon_number 3; exon_id "ENSMUSE00001650767.1"; level 2; mgi_id "MGI:1920841"; tag "TAGENE"; havana_gene "OTTMUSG00000045412.1";
chr14	HAVANA	exon	39433044	39433122	0	+	.	gene_id "ENSMUSG00000101261.3"; transcript_id "ENSMUST00000330105.1"; gene_type "lncRNA"; gene_name "1700109I08Rik"; transcript_type "lncRNA"; transcript_name "1700109I08Rik-206"; exon_number 3; exon_id "ENSMUSE00001650767.1"; level 2; mgi_id "MGI:1920841"; tag "TAGENE"; havana_gene "OTTMUSG00000045412.1";
chr14	HAVANA	exon	39433044	39433122	0	+	.	gene_id "ENSMUSG00000101261.3"; transcript_id "ENSMUST00000330107.1"; gene_type "lncRNA"; gene_name "1700109I08Rik"; transcript_type "lncRNA"; transcript_name "1700109I08Rik-208"; exon_number 4; exon_id "ENSMUSE00001650767.1"; level 2; mgi_id "MGI:1920841"; tag "basic"; tag "TAGENE"; havana_gene "OTTMUSG00000045412.1";
chr14	HAVANA	exon	39433044	39433122	0	+	.	gene_id "ENSMUSG00000101261.3"; transcript_id "ENSMUST00000330106.1"; gene_type "lncRNA"; gene_name "1700109I08Rik"; transcript_type "lncRNA"; transcript_name "1700109I08Rik-207"; exon_number 4; exon_id "ENSMUSE00001650767.1"; level 2; mgi_id "MGI:1920841"; tag "TAGENE"; havana_gene "OTTMUSG00000045412.1";
chr14	HAVANA	exon	39434573	39434846	0	+	.	gene_id "ENSMUSG00000101261.3"; transcript_id "ENSMUST00000330107.1"; gene_type "lncRNA"; gene_name "1700109I08Rik"; transcript_type "lncRNA"; transcript_name "1700109I08Rik-208"; exon_number 5; exon_id "ENSMUSE00001650755.1"; level 2; mgi_id "MGI:1920841"; tag "basic"; tag "TAGENE"; havana_gene "OTTMUSG00000045412.1";
chr14	HAVANA	exon	39434573	39434848	0	+	.	gene_id "ENSMUSG00000101261.3"; transcript_id "ENSMUST00000330108.1"; gene_type "lncRNA"; gene_name "1700109I08Rik"; transcript_type "lncRNA"; transcript_name "1700109I08Rik-209"; exon_number 3; exon_id "ENSMUSE00001650770.1"; level 2; mgi_id "MGI:1920841"; tag "TAGENE"; havana_gene "OTTMUSG00000045412.1";
chr14	HAVANA	exon	39434573	39434849	0	+	.	gene_id "ENSMUSG00000101261.3"; transcript_id "ENSMUST00000330101.1"; gene_type "lncRNA"; gene_name "1700109I08Rik"; transcript_type "lncRNA"; transcript_name "1700109I08Rik-202"; exon_number 5; exon_id "ENSMUSE00001650760.1"; level 2; mgi_id "MGI:1920841"; tag "basic"; tag "Ensembl_canonical"; tag "GENCODE_Primary"; tag "TAGENE"; havana_gene "OTTMUSG00000045412.1";
chr14	HAVANA	exon	39434573	39434849	0	+	.	gene_id "ENSMUSG00000101261.3"; transcript_id "ENSMUST00000330105.1"; gene_type "lncRNA"; gene_name "1700109I08Rik"; transcript_type "lncRNA"; transcript_name "1700109I08Rik-206"; exon_number 4; exon_id "ENSMUSE00001650760.1"; level 2; mgi_id "MGI:1920841"; tag "TAGENE"; havana_gene "OTTMUSG00000045412.1";
chr14	HAVANA	exon	39434573	39434852	0	+	.	gene_id "ENSMUSG00000101261.3"; transcript_id "ENSMUST00000330106.1"; gene_type "lncRNA"; gene_name "1700109I08Rik"; transcript_type "lncRNA"; transcript_name "1700109I08Rik-207"; exon_number 5; exon_id "ENSMUSE00001650759.1"; level 2; mgi_id "MGI:1920841"; tag "TAGENE"; havana_gene "OTTMUSG00000045412.1";
chr14	HAVANA	exon	39434573	39434856	0	+	.	gene_id "ENSMUSG00000101261.3"; transcript_id "ENSMUST00000330104.1"; gene_type "lncRNA"; gene_name "1700109I08Rik"; transcript_type "lncRNA"; transcript_name "1700109I08Rik-205"; exon_number 6; exon_id "ENSMUSE00001650756.1"; level 2; mgi_id "MGI:1920841"; tag "basic"; tag "TAGENE"; havana_gene "OTTMUSG00000045412.1";
chr14	HAVANA	exon	39434573	39434858	0	+	.	gene_id "ENSMUSG00000101261.3"; transcript_id "ENSMUST00000330102.1"; gene_type "lncRNA"; gene_name "1700109I08Rik"; transcript_type "lncRNA"; transcript_name "1700109I08Rik-203"; exon_number 5; exon_id "ENSMUSE00001650774.1"; level 2; mgi_id "MGI:1920841"; tag "TAGENE"; havana_gene "OTTMUSG00000045412.1";
chr14	HAVANA	exon	39434573	39434858	0	+	.	gene_id "ENSMUSG00000101261.3"; transcript_id "ENSMUST00000330103.1"; gene_type "lncRNA"; gene_name "1700109I08Rik"; transcript_type "lncRNA"; transcript_name "1700109I08Rik-204"; exon_number 4; exon_id "ENSMUSE00001650774.1"; level 2; mgi_id "MGI:1920841"; tag "TAGENE"; havana_gene "OTTMUSG00000045412.1";
chr14	HAVANA	gene	39728177	39728506	0	+	.	gene_id "ENSMUSG00000074553.5"; gene_type "processed_pseudogene"; gene_name "Eif1-ps1"; level 2; mgi_id "MGI:3642383"; havana_gene "OTTMUSG00000068621.1";
chr14	HAVANA	transcript	39728177	39728506	0	+	.	gene_id "ENSMUSG00000074553.5"; transcript_id "ENSMUST00000086606.7"; gene_type "processed_pseudogene"; gene_name "Eif1-ps1"; transcript_type "processed_pseudogene"; transcript_name "Eif1-ps1-201"; level 2; transcript_support_level "NA"; mgi_id "MGI:3642383"; ont "PGO:0000004"; tag "basic"; tag "Ensembl_canonical"; tag "GENCODE_Primary"; havana_gene "OTTMUSG00000068621.1"; havana_transcript "OTTMUST00000165883.1";
chr14	HAVANA	exon	39728177	39728506	0	+	.	gene_id "ENSMUSG00000074553.5"; transcript_id "ENSMUST00000086606.7"; gene_type "processed_pseudogene"; gene_name "Eif1-ps1"; transcript_type "processed_pseudogene"; transcript_name "Eif1-ps1-201"; exon_number 1; exon_id "ENSMUSE00000914874.3"; level 2; transcript_support_level "NA"; mgi_id "MGI:3642383"; ont "PGO:0000004"; tag "basic"; tag "Ensembl_canonical"; tag "GENCODE_Primary"; havana_gene "OTTMUSG00000068621.1"; havana_transcript "OTTMUST00000165883.1";
chr14	ENSEMBL	gene	39731859	39732022	0	+	.	gene_id "ENSMUSG00002075944.1"; gene_type "snRNA"; gene_name "Gm55281"; level 3; mgi_id "MGI:6847033";
chr14	ENSEMBL	transcript	39731859	39732022	0	+	.	gene_id "ENSMUSG00002075944.1"; transcript_id "ENSMUST00020183290.1"; gene_type "snRNA"; gene_name "Gm55281"; transcript_type "snRNA"; transcript_name "Gm55281-201"; level 3; mgi_id "MGI:6847033"; tag "basic"; tag "Ensembl_canonical"; tag "GENCODE_Primary";
chr14	ENSEMBL	exon	39731859	39732022	0	+	.	gene_id "ENSMUSG00002075944.1"; transcript_id "ENSMUST00020183290.1"; gene_type "snRNA"; gene_name "Gm55281"; transcript_type "snRNA"; transcript_name "Gm55281-201"; exon_number 1; exon_id "ENSMUSE00011469578.1"; level 3; mgi_id "MGI:6847033"; tag "basic"; tag "Ensembl_canonical"; tag "GENCODE_Primary";
chr14	HAVANA	exon	39803738	39804007	0	+	.	gene_id "ENSMUSG00000124206.1"; transcript_id "ENSMUST00000262528.1"; gene_type "lncRNA"; gene_name "ENSMUSG00000124206"; transcript_type "lncRNA"; transcript_name "ENSMUST00000262528"; exon_number 1; exon_id "ENSMUSE00001521163.1"; level 2; tag "TAGENE";
chr14	HAVANA	transcript	39803738	39806858	0	+	.	gene_id "ENSMUSG00000124206.1"; transcript_id "ENSMUST00000262528.1"; gene_type "lncRNA"; gene_name "ENSMUSG00000124206"; transcript_type "lncRNA"; transcript_name "ENSMUST00000262528"; level 2; tag "TAGENE";
chr14	HAVANA	gene	39803738	39817554	0	+	.	gene_id "ENSMUSG00000124206.1"; gene_type "lncRNA"; gene_name "ENSMUSG00000124206"; level 2;
chr14	HAVANA	exon	39803748	39804007	0	+	.	gene_id "ENSMUSG00000124206.1"; transcript_id "ENSMUST00000262527.1"; gene_type "lncRNA"; gene_name "ENSMUSG00000124206"; transcript_type "lncRNA"; transcript_name "ENSMUST00000262527"; exon_number 1; exon_id "ENSMUSE00001521162.1"; level 2; tag "basic"; tag "Ensembl_canonical"; tag "GENCODE_Primary"; tag "TAGENE";
chr14	ENSEMBL_gcm37	exon	39803748	39804007	0.00547098138677484	+	.	gene_id "ENSMUSG00000124206.1"; transcript_id "ENSMUSG00000124206.1_tx_2"; exon_id "chr14_39803748_39804007_+"; exonnum "1"; txlen "567";
chr14	ENSEMBL_gcm37	exon	39803748	39804007	0.00547098138677484	+	.	gene_id "ENSMUSG00000124206.1"; transcript_id "ENSMUSG00000124206.1_tx_3"; exon_id "chr14_39803748_39804007_+"; exonnum "1"; txlen "652";
chr14	HAVANA	transcript	39803748	39817554	0	+	.	gene_id "ENSMUSG00000124206.1"; transcript_id "ENSMUST00000262527.1"; gene_type "lncRNA"; gene_name "ENSMUSG00000124206"; transcript_type "lncRNA"; transcript_name "ENSMUST00000262527"; level 2; tag "basic"; tag "Ensembl_canonical"; tag "GENCODE_Primary"; tag "TAGENE";
chr14	sragcm37_mid	exon	39806710	39806794	0.00547098138677484	+	.	gene_id "ENSMUSG00000124206.1"; transcript_id "ENSMUSG00000124206.1_tx_3"; exon_id "chr14_39806710_39806794_+"; exonnum "2"; txlen "652";
chr14	HAVANA	exon	39806710	39806858	0	+	.	gene_id "ENSMUSG00000124206.1"; transcript_id "ENSMUST00000262528.1"; gene_type "lncRNA"; gene_name "ENSMUSG00000124206"; transcript_type "lncRNA"; transcript_name "ENSMUST00000262528"; exon_number 2; exon_id "ENSMUSE00001521161.1"; level 2; tag "TAGENE";
chr14	sragcm37_mid	exon	39817141	39817284	0.00547098138677484	+	.	gene_id "ENSMUSG00000124206.1"; transcript_id "ENSMUSG00000124206.1_tx_2"; exon_id "chr14_39817141_39817284_+"; exonnum "2"; txlen "567";
chr14	sragcm37_mid	exon	39817141	39817284	0.00547098138677484	+	.	gene_id "ENSMUSG00000124206.1"; transcript_id "ENSMUSG00000124206.1_tx_3"; exon_id "chr14_39817141_39817284_+"; exonnum "3"; txlen "652";
chr14	HAVANA	exon	39817141	39817554	0	+	.	gene_id "ENSMUSG00000124206.1"; transcript_id "ENSMUST00000262527.1"; gene_type "lncRNA"; gene_name "ENSMUSG00000124206"; transcript_type "lncRNA"; transcript_name "ENSMUST00000262527"; exon_number 2; exon_id "ENSMUSE00001521164.1"; level 2; tag "basic"; tag "Ensembl_canonical"; tag "GENCODE_Primary"; tag "TAGENE";
chr14	sragcm37_es	exon	39839112	39839174	0.00942447531536357	+	.	gene_id "ENSMUSG00000124206.1"; transcript_id "ENSMUSG00000124206.1_tx_1"; exon_id "chr14_39839112_39839174_+"; exonnum "1"; txlen "1451";
chr14	sragcm37_mid	exon	39877598	39877679	0.00942447531536357	+	.	gene_id "ENSMUSG00000124206.1"; transcript_id "ENSMUSG00000124206.1_tx_1"; exon_id "chr14_39877598_39877679_+"; exonnum "2"; txlen "1451";
chr14	sragcm37_mid	exon	39877598	39877679	0.00547098138677484	+	.	gene_id "ENSMUSG00000124206.1"; transcript_id "ENSMUSG00000124206.1_tx_2"; exon_id "chr14_39877598_39877679_+"; exonnum "3"; txlen "567";
chr14	sragcm37_mid	exon	39877598	39877679	0.00547098138677484	+	.	gene_id "ENSMUSG00000124206.1"; transcript_id "ENSMUSG00000124206.1_tx_3"; exon_id "chr14_39877598_39877679_+"; exonnum "4"; txlen "652";
chr14	sragcm37_mid	exon	39919446	39919526	0.00547098138677484	+	.	gene_id "ENSMUSG00000124206.1"; transcript_id "ENSMUSG00000124206.1_tx_2"; exon_id "chr14_39919446_39919526_+"; exonnum "4"; txlen "567";
chr14	sragcm37_mid	exon	39919446	39919526	0.00547098138677484	+	.	gene_id "ENSMUSG00000124206.1"; transcript_id "ENSMUSG00000124206.1_tx_3"; exon_id "chr14_39919446_39919526_+"; exonnum "5"; txlen "652";
chr14	sragcm37_es	exon	39930885	39930982	3.67747481400332	+	.	gene_id "sragcm37_gene_16669"; transcript_id "sragcm37_gene_16669_tx_1"; exon_id "chr14_39930885_39930982_+"; exonnum "1"; txlen "670";
chr14	sragcm37_ss	exon	39931468	39932039	3.67747481400332	+	.	gene_id "sragcm37_gene_16669"; transcript_id "sragcm37_gene_16669_tx_1"; exon_id "chr14_39931468_39932039_+"; exonnum "2"; txlen "670";
chr14	sragcm37_ss	exon	39981490	39982795	0.00942447531536357	+	.	gene_id "ENSMUSG00000124206.1"; transcript_id "ENSMUSG00000124206.1_tx_1"; exon_id "chr14_39981490_39982795_+"; exonnum "3"; txlen "1451";
chr14	sragcm37_es	exon	39989649	39989835	0.024408993879457	+	.	gene_id "ENSMUSG00000139127.1"; transcript_id "ENSMUSG00000139127.1_tx_2"; exon_id "chr14_39989649_39989835_+"; exonnum "1"; txlen "767";
chr14	sragcm37_es	exon	39989649	39989835	0.0166233665213543	+	.	gene_id "ENSMUSG00000139127.1"; transcript_id "ENSMUSG00000139127.1_tx_3"; exon_id "chr14_39989649_39989835_+"; exonnum "1"; txlen "836";
chr14	sragcm37_es	exon	39989649	39989835	0.00441886958162583	+	.	gene_id "ENSMUSG00000139127.1"; transcript_id "ENSMUSG00000139127.1_tx_4"; exon_id "chr14_39989649_39989835_+"; exonnum "1"; txlen "1121";
chr14	sragcm37_es	exon	39989649	39989835	0.00441886958162583	+	.	gene_id "ENSMUSG00000139127.1"; transcript_id "ENSMUSG00000139127.1_tx_5"; exon_id "chr14_39989649_39989835_+"; exonnum "1"; txlen "1190";
chr14	sragcm37_es	exon	39989649	39989835	0.00420844722059603	+	.	gene_id "ENSMUSG00000139127.1"; transcript_id "ENSMUSG00000139127.1_tx_6"; exon_id "chr14_39989649_39989835_+"; exonnum "1"; txlen "824";
chr14	sragcm37_es	exon	39989649	39989835	0.00420844722059603	+	.	gene_id "ENSMUSG00000139127.1"; transcript_id "ENSMUSG00000139127.1_tx_7"; exon_id "chr14_39989649_39989835_+"; exonnum "1"; txlen "893";
chr14	sragcm37_mid	exon	39991845	39991930	0.024408993879457	+	.	gene_id "ENSMUSG00000139127.1"; transcript_id "ENSMUSG00000139127.1_tx_2"; exon_id "chr14_39991845_39991930_+"; exonnum "2"; txlen "767";
chr14	sragcm37_mid	exon	39991845	39991930	0.0166233665213543	+	.	gene_id "ENSMUSG00000139127.1"; transcript_id "ENSMUSG00000139127.1_tx_3"; exon_id "chr14_39991845_39991930_+"; exonnum "2"; txlen "836";
chr14	sragcm37_mid	exon	39991845	39991930	0.00441886958162583	+	.	gene_id "ENSMUSG00000139127.1"; transcript_id "ENSMUSG00000139127.1_tx_4"; exon_id "chr14_39991845_39991930_+"; exonnum "2"; txlen "1121";
chr14	sragcm37_mid	exon	39991845	39991930	0.00441886958162583	+	.	gene_id "ENSMUSG00000139127.1"; transcript_id "ENSMUSG00000139127.1_tx_5"; exon_id "chr14_39991845_39991930_+"; exonnum "2"; txlen "1190";
chr14	sragcm37_mid	exon	39991845	39991930	0.00420844722059603	+	.	gene_id "ENSMUSG00000139127.1"; transcript_id "ENSMUSG00000139127.1_tx_6"; exon_id "chr14_39991845_39991930_+"; exonnum "2"; txlen "824";
chr14	sragcm37_mid	exon	39991845	39991930	0.00420844722059603	+	.	gene_id "ENSMUSG00000139127.1"; transcript_id "ENSMUSG00000139127.1_tx_7"; exon_id "chr14_39991845_39991930_+"; exonnum "2"; txlen "893";
chr14	sragcm37_mid	exon	40008862	40008930	0.0166233665213543	+	.	gene_id "ENSMUSG00000139127.1"; transcript_id "ENSMUSG00000139127.1_tx_3"; exon_id "chr14_40008862_40008930_+"; exonnum "3"; txlen "836";
chr14	sragcm37_mid	exon	40008862	40008930	0.00441886958162583	+	.	gene_id "ENSMUSG00000139127.1"; transcript_id "ENSMUSG00000139127.1_tx_5"; exon_id "chr14_40008862_40008930_+"; exonnum "3"; txlen "1190";
chr14	sragcm37_mid	exon	40008862	40008930	0.00420844722059603	+	.	gene_id "ENSMUSG00000139127.1"; transcript_id "ENSMUSG00000139127.1_tx_7"; exon_id "chr14_40008862_40008930_+"; exonnum "3"; txlen "893";
chr14	sragcm37_mid	exon	40009602	40009737	0.024408993879457	+	.	gene_id "ENSMUSG00000139127.1"; transcript_id "ENSMUSG00000139127.1_tx_2"; exon_id "chr14_40009602_40009737_+"; exonnum "3"; txlen "767";
chr14	sragcm37_mid	exon	40009602	40009737	0.0166233665213543	+	.	gene_id "ENSMUSG00000139127.1"; transcript_id "ENSMUSG00000139127.1_tx_3"; exon_id "chr14_40009602_40009737_+"; exonnum "4"; txlen "836";
chr14	sragcm37_mid	exon	40009602	40009737	0.00441886958162583	+	.	gene_id "ENSMUSG00000139127.1"; transcript_id "ENSMUSG00000139127.1_tx_4"; exon_id "chr14_40009602_40009737_+"; exonnum "3"; txlen "1121";
chr14	sragcm37_mid	exon	40009602	40009737	0.00441886958162583	+	.	gene_id "ENSMUSG00000139127.1"; transcript_id "ENSMUSG00000139127.1_tx_5"; exon_id "chr14_40009602_40009737_+"; exonnum "4"; txlen "1190";
chr14	sragcm37_mid	exon	40009602	40009737	0.00420844722059603	+	.	gene_id "ENSMUSG00000139127.1"; transcript_id "ENSMUSG00000139127.1_tx_6"; exon_id "chr14_40009602_40009737_+"; exonnum "3"; txlen "824";
chr14	sragcm37_mid	exon	40009602	40009737	0.00420844722059603	+	.	gene_id "ENSMUSG00000139127.1"; transcript_id "ENSMUSG00000139127.1_tx_7"; exon_id "chr14_40009602_40009737_+"; exonnum "4"; txlen "893";
chr14	HAVANA	exon	40027273	40027429	0	+	.	gene_id "ENSMUSG00000139127.1"; transcript_id "ENSMUST00000351254.1"; gene_type "lncRNA"; gene_name "ENSMUSG00000139127"; transcript_type "lncRNA"; transcript_name "ENSMUST00000351254"; exon_number 1; exon_id "ENSMUSE00001691652.1"; level 2; tag "basic"; tag "Ensembl_canonical"; tag "GENCODE_Primary"; tag "TAGENE";
chr14	HAVANA	gene	40027273	40031105	0	+	.	gene_id "ENSMUSG00000139127.1"; gene_type "lncRNA"; gene_name "ENSMUSG00000139127"; level 2;
chr14	HAVANA	transcript	40027273	40031105	0	+	.	gene_id "ENSMUSG00000139127.1"; transcript_id "ENSMUST00000351254.1"; gene_type "lncRNA"; gene_name "ENSMUSG00000139127"; transcript_type "lncRNA"; transcript_name "ENSMUST00000351254"; level 2; tag "basic"; tag "Ensembl_canonical"; tag "GENCODE_Primary"; tag "TAGENE";
chr14	sragcm37_mid	exon	40027275	40027429	0.024408993879457	+	.	gene_id "ENSMUSG00000139127.1"; transcript_id "ENSMUSG00000139127.1_tx_2"; exon_id "chr14_40027275_40027429_+"; exonnum "4"; txlen "767";
chr14	sragcm37_mid	exon	40027275	40027429	0.0166233665213543	+	.	gene_id "ENSMUSG00000139127.1"; transcript_id "ENSMUSG00000139127.1_tx_3"; exon_id "chr14_40027275_40027429_+"; exonnum "5"; txlen "836";
chr14	sragcm37_mid	exon	40027275	40027429	0.00441886958162583	+	.	gene_id "ENSMUSG00000139127.1"; transcript_id "ENSMUSG00000139127.1_tx_4"; exon_id "chr14_40027275_40027429_+"; exonnum "4"; txlen "1121";
chr14	sragcm37_mid	exon	40027275	40027429	0.00441886958162583	+	.	gene_id "ENSMUSG00000139127.1"; transcript_id "ENSMUSG00000139127.1_tx_5"; exon_id "chr14_40027275_40027429_+"; exonnum "5"; txlen "1190";
chr14	sragcm37_mid	exon	40027275	40027429	0.00420844722059603	+	.	gene_id "ENSMUSG00000139127.1"; transcript_id "ENSMUSG00000139127.1_tx_6"; exon_id "chr14_40027275_40027429_+"; exonnum "4"; txlen "824";
chr14	sragcm37_mid	exon	40027275	40027429	0.00420844722059603	+	.	gene_id "ENSMUSG00000139127.1"; transcript_id "ENSMUSG00000139127.1_tx_7"; exon_id "chr14_40027275_40027429_+"; exonnum "5"; txlen "893";
chr14	sragcm37_ss	exon	40028254	40028810	0.00441886958162583	+	.	gene_id "ENSMUSG00000139127.1"; transcript_id "ENSMUSG00000139127.1_tx_4"; exon_id "chr14_40028254_40028810_+"; exonnum "5"; txlen "1121";
chr14	sragcm37_ss	exon	40028254	40028810	0.00441886958162583	+	.	gene_id "ENSMUSG00000139127.1"; transcript_id "ENSMUSG00000139127.1_tx_5"; exon_id "chr14_40028254_40028810_+"; exonnum "6"; txlen "1190";
chr14	HAVANA	exon	40030903	40031105	0	+	.	gene_id "ENSMUSG00000139127.1"; transcript_id "ENSMUST00000351254.1"; gene_type "lncRNA"; gene_name "ENSMUSG00000139127"; transcript_type "lncRNA"; transcript_name "ENSMUST00000351254"; exon_number 2; exon_id "ENSMUSE00001691651.1"; level 2; tag "basic"; tag "Ensembl_canonical"; tag "GENCODE_Primary"; tag "TAGENE";
chr14	ENSEMBL_gcm37	exon	40030903	40031105	0.024408993879457	+	.	gene_id "ENSMUSG00000139127.1"; transcript_id "ENSMUSG00000139127.1_tx_2"; exon_id "chr14_40030903_40031105_+"; exonnum "5"; txlen "767";
chr14	ENSEMBL_gcm37	exon	40030903	40031105	0.0166233665213543	+	.	gene_id "ENSMUSG00000139127.1"; transcript_id "ENSMUSG00000139127.1_tx_3"; exon_id "chr14_40030903_40031105_+"; exonnum "6"; txlen "836";
chr14	HAVANA	gene	40051401	40051674	0	+	.	gene_id "ENSMUSG00000114543.2"; gene_type "processed_pseudogene"; gene_name "Gm48028"; level 2; mgi_id "MGI:6097343"; havana_gene "OTTMUSG00000068623.1";
chr14	HAVANA	transcript	40051401	40051674	0	+	.	gene_id "ENSMUSG00000114543.2"; transcript_id "ENSMUST00000223953.2"; gene_type "processed_pseudogene"; gene_name "Gm48028"; transcript_type "processed_pseudogene"; transcript_name "Gm48028-201"; level 2; mgi_id "MGI:6097343"; ont "PGO:0000004"; tag "basic"; tag "Ensembl_canonical"; tag "GENCODE_Primary"; havana_gene "OTTMUSG00000068623.1"; havana_transcript "OTTMUST00000165885.1";
chr14	HAVANA	exon	40051401	40051674	0	+	.	gene_id "ENSMUSG00000114543.2"; transcript_id "ENSMUST00000223953.2"; gene_type "processed_pseudogene"; gene_name "Gm48028"; transcript_type "processed_pseudogene"; transcript_name "Gm48028-201"; exon_number 1; exon_id "ENSMUSE00001425214.2"; level 2; mgi_id "MGI:6097343"; ont "PGO:0000004"; tag "basic"; tag "Ensembl_canonical"; tag "GENCODE_Primary"; havana_gene "OTTMUSG00000068623.1"; havana_transcript "OTTMUST00000165885.1";
chr14	sragcm37_mid	exon	40076120	40076180	0.00420844722059603	+	.	gene_id "ENSMUSG00000139127.1"; transcript_id "ENSMUSG00000139127.1_tx_6"; exon_id "chr14_40076120_40076180_+"; exonnum "5"; txlen "824";
chr14	sragcm37_mid	exon	40076120	40076180	0.00420844722059603	+	.	gene_id "ENSMUSG00000139127.1"; transcript_id "ENSMUSG00000139127.1_tx_7"; exon_id "chr14_40076120_40076180_+"; exonnum "6"; txlen "893";
chr14	sragcm37_mid	exon	40078372	40078570	0.00420844722059603	+	.	gene_id "ENSMUSG00000139127.1"; transcript_id "ENSMUSG00000139127.1_tx_6"; exon_id "chr14_40078372_40078570_+"; exonnum "6"; txlen "824";
chr14	sragcm37_mid	exon	40078372	40078570	0.00420844722059603	+	.	gene_id "ENSMUSG00000139127.1"; transcript_id "ENSMUSG00000139127.1_tx_7"; exon_id "chr14_40078372_40078570_+"; exonnum "7"; txlen "893";
chr14	ENSEMBL	gene	40143472	40143578	0	+	.	gene_id "ENSMUSG00000119736.1"; gene_type "snRNA"; gene_name "Gm24388"; level 3; mgi_id "MGI:5454165";
chr14	ENSEMBL	transcript	40143472	40143578	0	+	.	gene_id "ENSMUSG00000119736.1"; transcript_id "ENSMUST00000177872.3"; gene_type "snRNA"; gene_name "Gm24388"; transcript_type "snRNA"; transcript_name "Gm24388-201"; level 3; transcript_support_level "NA"; mgi_id "MGI:5454165"; tag "basic"; tag "Ensembl_canonical"; tag "GENCODE_Primary";
chr14	ENSEMBL	exon	40143472	40143578	0	+	.	gene_id "ENSMUSG00000119736.1"; transcript_id "ENSMUST00000177872.3"; gene_type "snRNA"; gene_name "Gm24388"; transcript_type "snRNA"; transcript_name "Gm24388-201"; exon_number 1; exon_id "ENSMUSE00001015244.2"; level 3; transcript_support_level "NA"; mgi_id "MGI:5454165"; tag "basic"; tag "Ensembl_canonical"; tag "GENCODE_Primary";
chr14	HAVANA	gene	40171074	40171578	0	+	.	gene_id "ENSMUSG00000114280.2"; gene_type "processed_pseudogene"; gene_name "Gm2791"; level 2; mgi_id "MGI:3780959"; havana_gene "OTTMUSG00000068624.1";
chr14	HAVANA	transcript	40171074	40171578	0	+	.	gene_id "ENSMUSG00000114280.2"; transcript_id "ENSMUST00000225248.2"; gene_type "processed_pseudogene"; gene_name "Gm2791"; transcript_type "processed_pseudogene"; transcript_name "Gm2791-201"; level 2; mgi_id "MGI:3780959"; ont "PGO:0000004"; tag "basic"; tag "Ensembl_canonical"; tag "GENCODE_Primary"; havana_gene "OTTMUSG00000068624.1"; havana_transcript "OTTMUST00000165886.1";
chr14	HAVANA	exon	40171074	40171578	0	+	.	gene_id "ENSMUSG00000114280.2"; transcript_id "ENSMUST00000225248.2"; gene_type "processed_pseudogene"; gene_name "Gm2791"; transcript_type "processed_pseudogene"; transcript_name "Gm2791-201"; exon_number 1; exon_id "ENSMUSE00001421855.2"; level 2; mgi_id "MGI:3780959"; ont "PGO:0000004"; tag "basic"; tag "Ensembl_canonical"; tag "GENCODE_Primary"; havana_gene "OTTMUSG00000068624.1"; havana_transcript "OTTMUST00000165886.1";
chr14	HAVANA	exon	40171879	40172120	0	+	.	gene_id "ENSMUSG00000131775.1"; transcript_id "ENSMUST00000308121.1"; gene_type "lncRNA"; gene_name "ENSMUSG00000131775"; transcript_type "lncRNA"; transcript_name "ENSMUST00000308121"; exon_number 1; exon_id "ENSMUSE00001608647.1"; level 2; tag "basic"; tag "Ensembl_canonical"; tag "GENCODE_Primary"; tag "TAGENE";
chr14	HAVANA	gene	40171879	40178017	0	+	.	gene_id "ENSMUSG00000131775.1"; gene_type "lncRNA"; gene_name "ENSMUSG00000131775"; level 2;
chr14	HAVANA	transcript	40171879	40178017	0	+	.	gene_id "ENSMUSG00000131775.1"; transcript_id "ENSMUST00000308121.1"; gene_type "lncRNA"; gene_name "ENSMUSG00000131775"; transcript_type "lncRNA"; transcript_name "ENSMUST00000308121"; level 2; tag "basic"; tag "Ensembl_canonical"; tag "GENCODE_Primary"; tag "TAGENE";
chr14	sragcm37_mid	exon	40171945	40172120	1.5731036620375	+	.	gene_id "ENSMUSG00000131775.1"; transcript_id "ENSMUSG00000131775.1_tx_1"; exon_id "chr14_40171945_40172120_+"; exonnum "1"; txlen "548";
chr14	sragcm37_es	exon	40172583	40173020	0.0477838448477339	+	.	gene_id "ENSMUSG00000131775.1"; transcript_id "ENSMUSG00000131775.1_tx_2"; exon_id "chr14_40172583_40173020_+"; exonnum "1"; txlen "606";
chr14	sragcm37_es	exon	40172583	40173020	0.0470635355607142	+	.	gene_id "ENSMUSG00000131775.1"; transcript_id "ENSMUSG00000131775.1_tx_3"; exon_id "chr14_40172583_40173020_+"; exonnum "1"; txlen "810";
chr14	HAVANA	exon	40177850	40178017	0	+	.	gene_id "ENSMUSG00000131775.1"; transcript_id "ENSMUST00000308121.1"; gene_type "lncRNA"; gene_name "ENSMUSG00000131775"; transcript_type "lncRNA"; transcript_name "ENSMUST00000308121"; exon_number 2; exon_id "ENSMUSE00001608646.1"; level 2; tag "basic"; tag "Ensembl_canonical"; tag "GENCODE_Primary"; tag "TAGENE";
chr14	ENSEMBL_gcm37	exon	40177850	40178017	0.0477838448477339	+	.	gene_id "ENSMUSG00000131775.1"; transcript_id "ENSMUSG00000131775.1_tx_2"; exon_id "chr14_40177850_40178017_+"; exonnum "2"; txlen "606";
chr14	sragcm37_ss	exon	40178070	40178441	1.5731036620375	+	.	gene_id "ENSMUSG00000131775.1"; transcript_id "ENSMUSG00000131775.1_tx_1"; exon_id "chr14_40178070_40178441_+"; exonnum "2"; txlen "548";
chr14	sragcm37_ss	exon	40178070	40178441	0.0470635355607142	+	.	gene_id "ENSMUSG00000131775.1"; transcript_id "ENSMUSG00000131775.1_tx_3"; exon_id "chr14_40178070_40178441_+"; exonnum "2"; txlen "810";
chr14	HAVANA	gene	40279195	40280197	0	+	.	gene_id "ENSMUSG00000098169.2"; gene_type "processed_pseudogene"; gene_name "Gm5205"; level 2; mgi_id "MGI:3643900"; havana_gene "OTTMUSG00000043375.1";
chr14	HAVANA	transcript	40279195	40280197	0	+	.	gene_id "ENSMUSG00000098169.2"; transcript_id "ENSMUST00000182253.2"; gene_type "processed_pseudogene"; gene_name "Gm5205"; transcript_type "processed_pseudogene"; transcript_name "Gm5205-201"; level 2; transcript_support_level "NA"; mgi_id "MGI:3643900"; ont "PGO:0000004"; tag "basic"; tag "Ensembl_canonical"; tag "GENCODE_Primary"; havana_gene "OTTMUSG00000043375.1"; havana_transcript "OTTMUST00000113807.1";
chr14	HAVANA	exon	40279195	40280197	0	+	.	gene_id "ENSMUSG00000098169.2"; transcript_id "ENSMUST00000182253.2"; gene_type "processed_pseudogene"; gene_name "Gm5205"; transcript_type "processed_pseudogene"; transcript_name "Gm5205-201"; exon_number 1; exon_id "ENSMUSE00001214173.2"; level 2; transcript_support_level "NA"; mgi_id "MGI:3643900"; ont "PGO:0000004"; tag "basic"; tag "Ensembl_canonical"; tag "GENCODE_Primary"; havana_gene "OTTMUSG00000043375.1"; havana_transcript "OTTMUST00000113807.1";
chr14	HAVANA	gene	40469184	40470456	0	+	.	gene_id "ENSMUSG00000114933.2"; gene_type "processed_pseudogene"; gene_name "Gm48040"; level 2; mgi_id "MGI:6097357"; havana_gene "OTTMUSG00000068625.1";
chr14	HAVANA	transcript	40469184	40470456	0	+	.	gene_id "ENSMUSG00000114933.2"; transcript_id "ENSMUST00000225171.2"; gene_type "processed_pseudogene"; gene_name "Gm48040"; transcript_type "processed_pseudogene"; transcript_name "Gm48040-201"; level 2; mgi_id "MGI:6097357"; ont "PGO:0000004"; tag "basic"; tag "Ensembl_canonical"; tag "GENCODE_Primary"; havana_gene "OTTMUSG00000068625.1"; havana_transcript "OTTMUST00000165887.1";
chr14	HAVANA	exon	40469184	40470456	0	+	.	gene_id "ENSMUSG00000114933.2"; transcript_id "ENSMUST00000225171.2"; gene_type "processed_pseudogene"; gene_name "Gm48040"; transcript_type "processed_pseudogene"; transcript_name "Gm48040-201"; exon_number 1; exon_id "ENSMUSE00001424277.2"; level 2; mgi_id "MGI:6097357"; ont "PGO:0000004"; tag "basic"; tag "Ensembl_canonical"; tag "GENCODE_Primary"; havana_gene "OTTMUSG00000068625.1"; havana_transcript "OTTMUST00000165887.1";
chr14	sragcm37_es	exon	40694429	40694564	0.00378336622510587	+	.	gene_id "sragcm37_gene_8451"; transcript_id "sragcm37_gene_8451_tx_10"; exon_id "chr14_40694429_40694564_+"; exonnum "1"; txlen "614";
chr14	sragcm37_es	exon	40694429	40694564	0.00378336622510587	+	.	gene_id "sragcm37_gene_8451"; transcript_id "sragcm37_gene_8451_tx_11"; exon_id "chr14_40694429_40694564_+"; exonnum "1"; txlen "2140";
chr14	sragcm37_es	exon	40694429	40694564	0.0030266929800847	+	.	gene_id "sragcm37_gene_8451"; transcript_id "sragcm37_gene_8451_tx_12"; exon_id "chr14_40694429_40694564_+"; exonnum "1"; txlen "626";
chr14	sragcm37_es	exon	40694429	40694564	0.0030266929800847	+	.	gene_id "sragcm37_gene_8451"; transcript_id "sragcm37_gene_8451_tx_13"; exon_id "chr14_40694429_40694564_+"; exonnum "1"; txlen "622";
chr14	sragcm37_es	exon	40694429	40694564	0.0105934254302964	+	.	gene_id "sragcm37_gene_8451"; transcript_id "sragcm37_gene_8451_tx_3"; exon_id "chr14_40694429_40694564_+"; exonnum "1"; txlen "531";
chr14	sragcm37_es	exon	40694429	40694564	0.00756673245021174	+	.	gene_id "sragcm37_gene_8451"; transcript_id "sragcm37_gene_8451_tx_5"; exon_id "chr14_40694429_40694564_+"; exonnum "1"; txlen "945";
chr14	sragcm37_es	exon	40694429	40694564	0.00718839582770115	+	.	gene_id "sragcm37_gene_8451"; transcript_id "sragcm37_gene_8451_tx_6"; exon_id "chr14_40694429_40694564_+"; exonnum "1"; txlen "2144";
chr14	sragcm37_es	exon	40694429	40694564	0.00605338596016939	+	.	gene_id "sragcm37_gene_8451"; transcript_id "sragcm37_gene_8451_tx_7"; exon_id "chr14_40694429_40694564_+"; exonnum "1"; txlen "618";
chr14	sragcm37_es	exon	40694429	40694564	0.00378336622510587	+	.	gene_id "sragcm37_gene_8451"; transcript_id "sragcm37_gene_8451_tx_8"; exon_id "chr14_40694429_40694564_+"; exonnum "1"; txlen "527";
chr14	sragcm37_es	exon	40694429	40694564	0.00378336622510587	+	.	gene_id "sragcm37_gene_8451"; transcript_id "sragcm37_gene_8451_tx_9"; exon_id "chr14_40694429_40694564_+"; exonnum "1"; txlen "941";
chr14	sragcm37_mid	exon	40694838	40694951	0.00378336622510587	+	.	gene_id "sragcm37_gene_8451"; transcript_id "sragcm37_gene_8451_tx_10"; exon_id "chr14_40694838_40694951_+"; exonnum "2"; txlen "614";
chr14	sragcm37_mid	exon	40694838	40694951	0.00378336622510587	+	.	gene_id "sragcm37_gene_8451"; transcript_id "sragcm37_gene_8451_tx_11"; exon_id "chr14_40694838_40694951_+"; exonnum "2"; txlen "2140";
chr14	sragcm37_mid	exon	40694838	40694951	0.0030266929800847	+	.	gene_id "sragcm37_gene_8451"; transcript_id "sragcm37_gene_8451_tx_12"; exon_id "chr14_40694838_40694951_+"; exonnum "2"; txlen "626";
chr14	sragcm37_mid	exon	40694838	40694951	0.0030266929800847	+	.	gene_id "sragcm37_gene_8451"; transcript_id "sragcm37_gene_8451_tx_13"; exon_id "chr14_40694838_40694951_+"; exonnum "2"; txlen "622";
chr14	sragcm37_mid	exon	40694838	40694951	0.0105934254302964	+	.	gene_id "sragcm37_gene_8451"; transcript_id "sragcm37_gene_8451_tx_3"; exon_id "chr14_40694838_40694951_+"; exonnum "2"; txlen "531";
chr14	sragcm37_mid	exon	40694838	40694951	0.00756673245021174	+	.	gene_id "sragcm37_gene_8451"; transcript_id "sragcm37_gene_8451_tx_5"; exon_id "chr14_40694838_40694951_+"; exonnum "2"; txlen "945";
chr14	sragcm37_mid	exon	40694838	40694951	0.00718839582770115	+	.	gene_id "sragcm37_gene_8451"; transcript_id "sragcm37_gene_8451_tx_6"; exon_id "chr14_40694838_40694951_+"; exonnum "2"; txlen "2144";
chr14	sragcm37_mid	exon	40694838	40694951	0.00605338596016939	+	.	gene_id "sragcm37_gene_8451"; transcript_id "sragcm37_gene_8451_tx_7"; exon_id "chr14_40694838_40694951_+"; exonnum "2"; txlen "618";
chr14	sragcm37_mid	exon	40694838	40694951	0.00378336622510587	+	.	gene_id "sragcm37_gene_8451"; transcript_id "sragcm37_gene_8451_tx_8"; exon_id "chr14_40694838_40694951_+"; exonnum "2"; txlen "527";
chr14	sragcm37_mid	exon	40694838	40694951	0.00378336622510587	+	.	gene_id "sragcm37_gene_8451"; transcript_id "sragcm37_gene_8451_tx_9"; exon_id "chr14_40694838_40694951_+"; exonnum "2"; txlen "941";
chr14	sragcm37_mid	exon	40696223	40696334	0.0963443251593385	+	.	gene_id "sragcm37_gene_8451"; transcript_id "sragcm37_gene_8451_tx_1"; exon_id "chr14_40696223_40696334_+"; exonnum "1"; txlen "1755";
chr14	sragcm37_mid	exon	40696223	40696334	0.0030266929800847	+	.	gene_id "sragcm37_gene_8451"; transcript_id "sragcm37_gene_8451_tx_12"; exon_id "chr14_40696223_40696334_+"; exonnum "3"; txlen "626";
chr14	sragcm37_mid	exon	40696223	40696334	0.0105934254302964	+	.	gene_id "sragcm37_gene_8451"; transcript_id "sragcm37_gene_8451_tx_3"; exon_id "chr14_40696223_40696334_+"; exonnum "3"; txlen "531";
chr14	sragcm37_mid	exon	40696223	40696334	0.00756673245021174	+	.	gene_id "sragcm37_gene_8451"; transcript_id "sragcm37_gene_8451_tx_5"; exon_id "chr14_40696223_40696334_+"; exonnum "3"; txlen "945";
chr14	sragcm37_mid	exon	40696223	40696334	0.00718839582770115	+	.	gene_id "sragcm37_gene_8451"; transcript_id "sragcm37_gene_8451_tx_6"; exon_id "chr14_40696223_40696334_+"; exonnum "3"; txlen "2144";
chr14	sragcm37_mid	exon	40696223	40696334	0.00605338596016939	+	.	gene_id "sragcm37_gene_8451"; transcript_id "sragcm37_gene_8451_tx_7"; exon_id "chr14_40696223_40696334_+"; exonnum "3"; txlen "618";
chr14	sragcm37_mid	exon	40696227	40696334	0.00378336622510587	+	.	gene_id "sragcm37_gene_8451"; transcript_id "sragcm37_gene_8451_tx_10"; exon_id "chr14_40696227_40696334_+"; exonnum "3"; txlen "614";
chr14	sragcm37_mid	exon	40696227	40696334	0.00378336622510587	+	.	gene_id "sragcm37_gene_8451"; transcript_id "sragcm37_gene_8451_tx_11"; exon_id "chr14_40696227_40696334_+"; exonnum "3"; txlen "2140";
chr14	sragcm37_mid	exon	40696227	40696334	0.0030266929800847	+	.	gene_id "sragcm37_gene_8451"; transcript_id "sragcm37_gene_8451_tx_13"; exon_id "chr14_40696227_40696334_+"; exonnum "3"; txlen "622";
chr14	sragcm37_mid	exon	40696227	40696334	0.00378336622510587	+	.	gene_id "sragcm37_gene_8451"; transcript_id "sragcm37_gene_8451_tx_8"; exon_id "chr14_40696227_40696334_+"; exonnum "3"; txlen "527";
chr14	sragcm37_mid	exon	40696227	40696334	0.00378336622510587	+	.	gene_id "sragcm37_gene_8451"; transcript_id "sragcm37_gene_8451_tx_9"; exon_id "chr14_40696227_40696334_+"; exonnum "3"; txlen "941";
chr14	sragcm37_mid	exon	40699491	40699547	0.0963443251593385	+	.	gene_id "sragcm37_gene_8451"; transcript_id "sragcm37_gene_8451_tx_1"; exon_id "chr14_40699491_40699547_+"; exonnum "2"; txlen "1755";
chr14	sragcm37_mid	exon	40699491	40699547	0.00378336622510587	+	.	gene_id "sragcm37_gene_8451"; transcript_id "sragcm37_gene_8451_tx_10"; exon_id "chr14_40699491_40699547_+"; exonnum "4"; txlen "614";
chr14	sragcm37_mid	exon	40699491	40699547	0.00378336622510587	+	.	gene_id "sragcm37_gene_8451"; transcript_id "sragcm37_gene_8451_tx_11"; exon_id "chr14_40699491_40699547_+"; exonnum "4"; txlen "2140";
chr14	sragcm37_mid	exon	40699491	40699547	0.0030266929800847	+	.	gene_id "sragcm37_gene_8451"; transcript_id "sragcm37_gene_8451_tx_12"; exon_id "chr14_40699491_40699547_+"; exonnum "4"; txlen "626";
chr14	sragcm37_mid	exon	40699491	40699547	0.0030266929800847	+	.	gene_id "sragcm37_gene_8451"; transcript_id "sragcm37_gene_8451_tx_13"; exon_id "chr14_40699491_40699547_+"; exonnum "4"; txlen "622";
chr14	sragcm37_mid	exon	40699491	40699547	0.0105934254302964	+	.	gene_id "sragcm37_gene_8451"; transcript_id "sragcm37_gene_8451_tx_3"; exon_id "chr14_40699491_40699547_+"; exonnum "4"; txlen "531";
chr14	sragcm37_mid	exon	40699491	40699547	0.00756673245021174	+	.	gene_id "sragcm37_gene_8451"; transcript_id "sragcm37_gene_8451_tx_5"; exon_id "chr14_40699491_40699547_+"; exonnum "4"; txlen "945";
chr14	sragcm37_mid	exon	40699491	40699547	0.00718839582770115	+	.	gene_id "sragcm37_gene_8451"; transcript_id "sragcm37_gene_8451_tx_6"; exon_id "chr14_40699491_40699547_+"; exonnum "4"; txlen "2144";
chr14	sragcm37_mid	exon	40699491	40699547	0.00605338596016939	+	.	gene_id "sragcm37_gene_8451"; transcript_id "sragcm37_gene_8451_tx_7"; exon_id "chr14_40699491_40699547_+"; exonnum "4"; txlen "618";
chr14	sragcm37_mid	exon	40699491	40699547	0.00378336622510587	+	.	gene_id "sragcm37_gene_8451"; transcript_id "sragcm37_gene_8451_tx_8"; exon_id "chr14_40699491_40699547_+"; exonnum "4"; txlen "527";
chr14	sragcm37_mid	exon	40699491	40699547	0.00378336622510587	+	.	gene_id "sragcm37_gene_8451"; transcript_id "sragcm37_gene_8451_tx_9"; exon_id "chr14_40699491_40699547_+"; exonnum "4"; txlen "941";
chr14	sragcm37_mid	exon	40700733	40701258	0.00756673245021174	+	.	gene_id "sragcm37_gene_8451"; transcript_id "sragcm37_gene_8451_tx_5"; exon_id "chr14_40700733_40701258_+"; exonnum "5"; txlen "945";
chr14	sragcm37_mid	exon	40700733	40701258	0.00378336622510587	+	.	gene_id "sragcm37_gene_8451"; transcript_id "sragcm37_gene_8451_tx_9"; exon_id "chr14_40700733_40701258_+"; exonnum "5"; txlen "941";
chr14	sragcm37_mid	exon	40701191	40701258	0.0963443251593385	+	.	gene_id "sragcm37_gene_8451"; transcript_id "sragcm37_gene_8451_tx_1"; exon_id "chr14_40701191_40701258_+"; exonnum "3"; txlen "1755";
chr14	sragcm37_ss	exon	40701491	40701689	0.00378336622510587	+	.	gene_id "sragcm37_gene_8451"; transcript_id "sragcm37_gene_8451_tx_10"; exon_id "chr14_40701491_40701689_+"; exonnum "5"; txlen "614";
chr14	sragcm37_ss	exon	40701491	40701689	0.00605338596016939	+	.	gene_id "sragcm37_gene_8451"; transcript_id "sragcm37_gene_8451_tx_7"; exon_id "chr14_40701491_40701689_+"; exonnum "5"; txlen "618";
chr14	sragcm37_mid	exon	40701496	40703013	0.0963443251593385	+	.	gene_id "sragcm37_gene_8451"; transcript_id "sragcm37_gene_8451_tx_1"; exon_id "chr14_40701496_40703013_+"; exonnum "4"; txlen "1755";
chr14	sragcm37_mid	exon	40701496	40703013	0.00378336622510587	+	.	gene_id "sragcm37_gene_8451"; transcript_id "sragcm37_gene_8451_tx_11"; exon_id "chr14_40701496_40703013_+"; exonnum "5"; txlen "2140";
chr14	sragcm37_mid	exon	40701496	40703013	0.00718839582770115	+	.	gene_id "sragcm37_gene_8451"; transcript_id "sragcm37_gene_8451_tx_6"; exon_id "chr14_40701496_40703013_+"; exonnum "5"; txlen "2144";
chr14	sragcm37_mid	exon	40704404	40704498	0.00378336622510587	+	.	gene_id "sragcm37_gene_8451"; transcript_id "sragcm37_gene_8451_tx_11"; exon_id "chr14_40704404_40704498_+"; exonnum "6"; txlen "2140";
chr14	sragcm37_mid	exon	40704404	40704498	0.0030266929800847	+	.	gene_id "sragcm37_gene_8451"; transcript_id "sragcm37_gene_8451_tx_12"; exon_id "chr14_40704404_40704498_+"; exonnum "5"; txlen "626";
chr14	sragcm37_mid	exon	40704404	40704498	0.0030266929800847	+	.	gene_id "sragcm37_gene_8451"; transcript_id "sragcm37_gene_8451_tx_13"; exon_id "chr14_40704404_40704498_+"; exonnum "5"; txlen "622";
chr14	sragcm37_mid	exon	40704404	40704498	0.00718839582770115	+	.	gene_id "sragcm37_gene_8451"; transcript_id "sragcm37_gene_8451_tx_6"; exon_id "chr14_40704404_40704498_+"; exonnum "6"; txlen "2144";
chr14	sragcm37_mid	exon	40714533	40714644	0.00378336622510587	+	.	gene_id "sragcm37_gene_8451"; transcript_id "sragcm37_gene_8451_tx_11"; exon_id "chr14_40714533_40714644_+"; exonnum "7"; txlen "2140";
chr14	sragcm37_mid	exon	40714533	40714644	0.0030266929800847	+	.	gene_id "sragcm37_gene_8451"; transcript_id "sragcm37_gene_8451_tx_12"; exon_id "chr14_40714533_40714644_+"; exonnum "6"; txlen "626";
chr14	sragcm37_mid	exon	40714533	40714644	0.0030266929800847	+	.	gene_id "sragcm37_gene_8451"; transcript_id "sragcm37_gene_8451_tx_13"; exon_id "chr14_40714533_40714644_+"; exonnum "6"; txlen "622";
chr14	sragcm37_mid	exon	40714533	40714644	0.0105934254302964	+	.	gene_id "sragcm37_gene_8451"; transcript_id "sragcm37_gene_8451_tx_3"; exon_id "chr14_40714533_40714644_+"; exonnum "5"; txlen "531";
chr14	sragcm37_mid	exon	40714533	40714644	0.00718839582770115	+	.	gene_id "sragcm37_gene_8451"; transcript_id "sragcm37_gene_8451_tx_6"; exon_id "chr14_40714533_40714644_+"; exonnum "7"; txlen "2144";
chr14	sragcm37_mid	exon	40714533	40714644	0.00378336622510587	+	.	gene_id "sragcm37_gene_8451"; transcript_id "sragcm37_gene_8451_tx_8"; exon_id "chr14_40714533_40714644_+"; exonnum "5"; txlen "527";
chr14	HAVANA	exon	40775589	40775810	0	+	.	gene_id "ENSMUSG00000114196.3"; transcript_id "ENSMUST00000224095.3"; gene_type "lncRNA"; gene_name "Gm47547"; transcript_type "lncRNA"; transcript_name "Gm47547-201"; exon_number 1; exon_id "ENSMUSE00001644470.1"; level 2; mgi_id "MGI:6096561"; tag "basic"; tag "Ensembl_canonical"; tag "GENCODE_Primary"; tag "TAGENE"; havana_gene "OTTMUSG00000068663.1"; havana_transcript "OTTMUST00000165958.1";
chr14	HAVANA	gene	40775589	40783571	0	+	.	gene_id "ENSMUSG00000114196.3"; gene_type "lncRNA"; gene_name "Gm47547"; level 2; mgi_id "MGI:6096561"; havana_gene "OTTMUSG00000068663.1";
chr14	HAVANA	transcript	40775589	40783571	0	+	.	gene_id "ENSMUSG00000114196.3"; transcript_id "ENSMUST00000224095.3"; gene_type "lncRNA"; gene_name "Gm47547"; transcript_type "lncRNA"; transcript_name "Gm47547-201"; level 2; mgi_id "MGI:6096561"; tag "basic"; tag "Ensembl_canonical"; tag "GENCODE_Primary"; tag "TAGENE"; havana_gene "OTTMUSG00000068663.1"; havana_transcript "OTTMUST00000165958.1";
chr14	HAVANA	exon	40781060	40783571	0	+	.	gene_id "ENSMUSG00000114196.3"; transcript_id "ENSMUST00000224095.3"; gene_type "lncRNA"; gene_name "Gm47547"; transcript_type "lncRNA"; transcript_name "Gm47547-201"; exon_number 2; exon_id "ENSMUSE00001426148.2"; level 2; mgi_id "MGI:6096561"; tag "basic"; tag "Ensembl_canonical"; tag "GENCODE_Primary"; tag "TAGENE"; havana_gene "OTTMUSG00000068663.1"; havana_transcript "OTTMUST00000165958.1";
chr14	HAVANA	exon	40794868	40794995	0	+	.	gene_id "ENSMUSG00000021790.13"; transcript_id "ENSMUST00000022315.12"; gene_type "protein_coding"; gene_name "Dydc1"; transcript_type "nonsense_mediated_decay"; transcript_name "Dydc1-201"; exon_number 1; exon_id "ENSMUSE00000516332.2"; level 2; protein_id "ENSMUSP00000022315.6"; transcript_support_level "1"; mgi_id "MGI:1916746"; tag "CCDS"; ccdsid "CCDS49451.1"; havana_gene "OTTMUSG00000033341.1"; havana_transcript "OTTMUST00000083691.1";
chr14	HAVANA	UTR	40794868	40794995	0	+	.	gene_id "ENSMUSG00000021790.13"; transcript_id "ENSMUST00000022315.12"; gene_type "protein_coding"; gene_name "Dydc1"; transcript_type "nonsense_mediated_decay"; transcript_name "Dydc1-201"; exon_number 1; exon_id "ENSMUSE00000516332.2"; level 2; protein_id "ENSMUSP00000022315.6"; transcript_support_level "1"; mgi_id "MGI:1916746"; tag "CCDS"; ccdsid "CCDS49451.1"; havana_gene "OTTMUSG00000033341.1"; havana_transcript "OTTMUST00000083691.1";
chr14	ENSEMBL	exon	40794868	40794995	0	+	.	gene_id "ENSMUSG00000021790.13"; transcript_id "ENSMUST00000189865.7"; gene_type "protein_coding"; gene_name "Dydc1"; transcript_type "protein_coding"; transcript_name "Dydc1-203"; exon_number 1; exon_id "ENSMUSE00000516332.2"; level 3; protein_id "ENSMUSP00000139412.2"; transcript_support_level "1"; mgi_id "MGI:1916746"; tag "basic"; tag "CCDS"; ccdsid "CCDS49451.1"; havana_gene "OTTMUSG00000033341.1";
chr14	ENSEMBL	UTR	40794868	40794995	0	+	.	gene_id "ENSMUSG00000021790.13"; transcript_id "ENSMUST00000189865.7"; gene_type "protein_coding"; gene_name "Dydc1"; transcript_type "protein_coding"; transcript_name "Dydc1-203"; exon_number 1; exon_id "ENSMUSE00000516332.2"; level 3; protein_id "ENSMUSP00000139412.2"; transcript_support_level "1"; mgi_id "MGI:1916746"; tag "basic"; tag "CCDS"; ccdsid "CCDS49451.1"; havana_gene "OTTMUSG00000033341.1";
chr14	HAVANA	transcript	40794868	40814147	0	+	.	gene_id "ENSMUSG00000021790.13"; transcript_id "ENSMUST00000022315.12"; gene_type "protein_coding"; gene_name "Dydc1"; transcript_type "nonsense_mediated_decay"; transcript_name "Dydc1-201"; level 2; protein_id "ENSMUSP00000022315.6"; transcript_support_level "1"; mgi_id "MGI:1916746"; tag "CCDS"; ccdsid "CCDS49451.1"; havana_gene "OTTMUSG00000033341.1"; havana_transcript "OTTMUST00000083691.1";
chr14	HAVANA	gene	40794868	40814154	0	+	.	gene_id "ENSMUSG00000021790.13"; gene_type "protein_coding"; gene_name "Dydc1"; level 2; mgi_id "MGI:1916746"; havana_gene "OTTMUSG00000033341.1";
chr14	ENSEMBL	transcript	40794868	40814154	0	+	.	gene_id "ENSMUSG00000021790.13"; transcript_id "ENSMUST00000189865.7"; gene_type "protein_coding"; gene_name "Dydc1"; transcript_type "protein_coding"; transcript_name "Dydc1-203"; level 3; protein_id "ENSMUSP00000139412.2"; transcript_support_level "1"; mgi_id "MGI:1916746"; tag "basic"; tag "CCDS"; ccdsid "CCDS49451.1"; havana_gene "OTTMUSG00000033341.1";
chr14	HAVANA	exon	40794897	40794995	0	+	.	gene_id "ENSMUSG00000021790.13"; transcript_id "ENSMUST00000161837.2"; gene_type "protein_coding"; gene_name "Dydc1"; transcript_type "protein_coding"; transcript_name "Dydc1-202"; exon_number 1; exon_id "ENSMUSE00000862763.2"; level 2; protein_id "ENSMUSP00000124785.2"; transcript_support_level "5"; mgi_id "MGI:1916746"; tag "basic"; tag "Ensembl_canonical"; tag "GENCODE_Primary"; tag "appris_principal_1"; havana_gene "OTTMUSG00000033341.1"; havana_transcript "OTTMUST00000083689.1";
chr14	HAVANA	UTR	40794897	40794995	0	+	.	gene_id "ENSMUSG00000021790.13"; transcript_id "ENSMUST00000161837.2"; gene_type "protein_coding"; gene_name "Dydc1"; transcript_type "protein_coding"; transcript_name "Dydc1-202"; exon_number 1; exon_id "ENSMUSE00000862763.2"; level 2; protein_id "ENSMUSP00000124785.2"; transcript_support_level "5"; mgi_id "MGI:1916746"; tag "basic"; tag "Ensembl_canonical"; tag "GENCODE_Primary"; tag "appris_principal_1"; havana_gene "OTTMUSG00000033341.1"; havana_transcript "OTTMUST00000083689.1";
chr14	ENSEMBL_gcm37	exon	40794897	40794995	0.0021215020177769	+	.	gene_id "ENSMUSG00000021790.13"; transcript_id "ENSMUSG00000021790.13_tx_3"; exon_id "chr14_40794897_40794995_+"; exonnum "1"; txlen "1107";
chr14	HAVANA	transcript	40794897	40814150	0	+	.	gene_id "ENSMUSG00000021790.13"; transcript_id "ENSMUST00000161837.2"; gene_type "protein_coding"; gene_name "Dydc1"; transcript_type "protein_coding"; transcript_name "Dydc1-202"; level 2; protein_id "ENSMUSP00000124785.2"; transcript_support_level "5"; mgi_id "MGI:1916746"; tag "basic"; tag "Ensembl_canonical"; tag "GENCODE_Primary"; tag "appris_principal_1"; havana_gene "OTTMUSG00000033341.1"; havana_transcript "OTTMUST00000083689.1";
chr14	sragcm37_mid	exon	40796015	40796159	0.0021215020177769	+	.	gene_id "ENSMUSG00000021790.13"; transcript_id "ENSMUSG00000021790.13_tx_3"; exon_id "chr14_40796015_40796159_+"; exonnum "2"; txlen "1107";
chr14	HAVANA	UTR	40799973	40799995	0	+	.	gene_id "ENSMUSG00000021790.13"; transcript_id "ENSMUST00000022315.12"; gene_type "protein_coding"; gene_name "Dydc1"; transcript_type "nonsense_mediated_decay"; transcript_name "Dydc1-201"; exon_number 2; exon_id "ENSMUSE00000397886.5"; level 2; protein_id "ENSMUSP00000022315.6"; transcript_support_level "1"; mgi_id "MGI:1916746"; tag "CCDS"; ccdsid "CCDS49451.1"; havana_gene "OTTMUSG00000033341.1"; havana_transcript "OTTMUST00000083691.1";
chr14	ENSEMBL	UTR	40799973	40799995	0	+	.	gene_id "ENSMUSG00000021790.13"; transcript_id "ENSMUST00000189865.7"; gene_type "protein_coding"; gene_name "Dydc1"; transcript_type "protein_coding"; transcript_name "Dydc1-203"; exon_number 2; exon_id "ENSMUSE00000397886.5"; level 3; protein_id "ENSMUSP00000139412.2"; transcript_support_level "1"; mgi_id "MGI:1916746"; tag "basic"; tag "CCDS"; ccdsid "CCDS49451.1"; havana_gene "OTTMUSG00000033341.1";
chr14	HAVANA	UTR	40799973	40799995	0	+	.	gene_id "ENSMUSG00000021790.13"; transcript_id "ENSMUST00000161837.2"; gene_type "protein_coding"; gene_name "Dydc1"; transcript_type "protein_coding"; transcript_name "Dydc1-202"; exon_number 2; exon_id "ENSMUSE00000397886.5"; level 2; protein_id "ENSMUSP00000124785.2"; transcript_support_level "5"; mgi_id "MGI:1916746"; tag "basic"; tag "Ensembl_canonical"; tag "GENCODE_Primary"; tag "appris_principal_1"; havana_gene "OTTMUSG00000033341.1"; havana_transcript "OTTMUST00000083689.1";
chr14	HAVANA	exon	40799973	40800142	0	+	.	gene_id "ENSMUSG00000021790.13"; transcript_id "ENSMUST00000022315.12"; gene_type "protein_coding"; gene_name "Dydc1"; transcript_type "nonsense_mediated_decay"; transcript_name "Dydc1-201"; exon_number 2; exon_id "ENSMUSE00000397886.5"; level 2; protein_id "ENSMUSP00000022315.6"; transcript_support_level "1"; mgi_id "MGI:1916746"; tag "CCDS"; ccdsid "CCDS49451.1"; havana_gene "OTTMUSG00000033341.1"; havana_transcript "OTTMUST00000083691.1";
chr14	ENSEMBL	exon	40799973	40800142	0	+	.	gene_id "ENSMUSG00000021790.13"; transcript_id "ENSMUST00000189865.7"; gene_type "protein_coding"; gene_name "Dydc1"; transcript_type "protein_coding"; transcript_name "Dydc1-203"; exon_number 2; exon_id "ENSMUSE00000397886.5"; level 3; protein_id "ENSMUSP00000139412.2"; transcript_support_level "1"; mgi_id "MGI:1916746"; tag "basic"; tag "CCDS"; ccdsid "CCDS49451.1"; havana_gene "OTTMUSG00000033341.1";
chr14	HAVANA	exon	40799973	40800142	0	+	.	gene_id "ENSMUSG00000021790.13"; transcript_id "ENSMUST00000161837.2"; gene_type "protein_coding"; gene_name "Dydc1"; transcript_type "protein_coding"; transcript_name "Dydc1-202"; exon_number 2; exon_id "ENSMUSE00000397886.5"; level 2; protein_id "ENSMUSP00000124785.2"; transcript_support_level "5"; mgi_id "MGI:1916746"; tag "basic"; tag "Ensembl_canonical"; tag "GENCODE_Primary"; tag "appris_principal_1"; havana_gene "OTTMUSG00000033341.1"; havana_transcript "OTTMUST00000083689.1";
chr14	ENSEMBL_gcm37	exon	40799973	40800142	0.0021215020177769	+	.	gene_id "ENSMUSG00000021790.13"; transcript_id "ENSMUSG00000021790.13_tx_3"; exon_id "chr14_40799973_40800142_+"; exonnum "3"; txlen "1107";
chr14	HAVANA	start_codon	40799996	40799998	0	+	0	gene_id "ENSMUSG00000021790.13"; transcript_id "ENSMUST00000022315.12"; gene_type "protein_coding"; gene_name "Dydc1"; transcript_type "nonsense_mediated_decay"; transcript_name "Dydc1-201"; exon_number 2; exon_id "ENSMUSE00000397886.5"; level 2; protein_id "ENSMUSP00000022315.6"; transcript_support_level "1"; mgi_id "MGI:1916746"; tag "CCDS"; ccdsid "CCDS49451.1"; havana_gene "OTTMUSG00000033341.1"; havana_transcript "OTTMUST00000083691.1";
chr14	ENSEMBL	start_codon	40799996	40799998	0	+	0	gene_id "ENSMUSG00000021790.13"; transcript_id "ENSMUST00000189865.7"; gene_type "protein_coding"; gene_name "Dydc1"; transcript_type "protein_coding"; transcript_name "Dydc1-203"; exon_number 2; exon_id "ENSMUSE00000397886.5"; level 3; protein_id "ENSMUSP00000139412.2"; transcript_support_level "1"; mgi_id "MGI:1916746"; tag "basic"; tag "CCDS"; ccdsid "CCDS49451.1"; havana_gene "OTTMUSG00000033341.1";
chr14	HAVANA	start_codon	40799996	40799998	0	+	0	gene_id "ENSMUSG00000021790.13"; transcript_id "ENSMUST00000161837.2"; gene_type "protein_coding"; gene_name "Dydc1"; transcript_type "protein_coding"; transcript_name "Dydc1-202"; exon_number 2; exon_id "ENSMUSE00000397886.5"; level 2; protein_id "ENSMUSP00000124785.2"; transcript_support_level "5"; mgi_id "MGI:1916746"; tag "basic"; tag "Ensembl_canonical"; tag "GENCODE_Primary"; tag "appris_principal_1"; havana_gene "OTTMUSG00000033341.1"; havana_transcript "OTTMUST00000083689.1";
chr14	HAVANA	CDS	40799996	40800142	0	+	0	gene_id "ENSMUSG00000021790.13"; transcript_id "ENSMUST00000022315.12"; gene_type "protein_coding"; gene_name "Dydc1"; transcript_type "nonsense_mediated_decay"; transcript_name "Dydc1-201"; exon_number 2; exon_id "ENSMUSE00000397886.5"; level 2; protein_id "ENSMUSP00000022315.6"; transcript_support_level "1"; mgi_id "MGI:1916746"; tag "CCDS"; ccdsid "CCDS49451.1"; havana_gene "OTTMUSG00000033341.1"; havana_transcript "OTTMUST00000083691.1";
chr14	ENSEMBL	CDS	40799996	40800142	0	+	0	gene_id "ENSMUSG00000021790.13"; transcript_id "ENSMUST00000189865.7"; gene_type "protein_coding"; gene_name "Dydc1"; transcript_type "protein_coding"; transcript_name "Dydc1-203"; exon_number 2; exon_id "ENSMUSE00000397886.5"; level 3; protein_id "ENSMUSP00000139412.2"; transcript_support_level "1"; mgi_id "MGI:1916746"; tag "basic"; tag "CCDS"; ccdsid "CCDS49451.1"; havana_gene "OTTMUSG00000033341.1";
chr14	HAVANA	CDS	40799996	40800142	0	+	0	gene_id "ENSMUSG00000021790.13"; transcript_id "ENSMUST00000161837.2"; gene_type "protein_coding"; gene_name "Dydc1"; transcript_type "protein_coding"; transcript_name "Dydc1-202"; exon_number 2; exon_id "ENSMUSE00000397886.5"; level 2; protein_id "ENSMUSP00000124785.2"; transcript_support_level "5"; mgi_id "MGI:1916746"; tag "basic"; tag "Ensembl_canonical"; tag "GENCODE_Primary"; tag "appris_principal_1"; havana_gene "OTTMUSG00000033341.1"; havana_transcript "OTTMUST00000083689.1";
chr14	HAVANA	exon	40800574	40800675	0	+	.	gene_id "ENSMUSG00000021790.13"; transcript_id "ENSMUST00000022315.12"; gene_type "protein_coding"; gene_name "Dydc1"; transcript_type "nonsense_mediated_decay"; transcript_name "Dydc1-201"; exon_number 3; exon_id "ENSMUSE00000120889.2"; level 2; protein_id "ENSMUSP00000022315.6"; transcript_support_level "1"; mgi_id "MGI:1916746"; tag "CCDS"; ccdsid "CCDS49451.1"; havana_gene "OTTMUSG00000033341.1"; havana_transcript "OTTMUST00000083691.1";
chr14	HAVANA	CDS	40800574	40800675	0	+	0	gene_id "ENSMUSG00000021790.13"; transcript_id "ENSMUST00000022315.12"; gene_type "protein_coding"; gene_name "Dydc1"; transcript_type "nonsense_mediated_decay"; transcript_name "Dydc1-201"; exon_number 3; exon_id "ENSMUSE00000120889.2"; level 2; protein_id "ENSMUSP00000022315.6"; transcript_support_level "1"; mgi_id "MGI:1916746"; tag "CCDS"; ccdsid "CCDS49451.1"; havana_gene "OTTMUSG00000033341.1"; havana_transcript "OTTMUST00000083691.1";
chr14	ENSEMBL	exon	40800574	40800675	0	+	.	gene_id "ENSMUSG00000021790.13"; transcript_id "ENSMUST00000189865.7"; gene_type "protein_coding"; gene_name "Dydc1"; transcript_type "protein_coding"; transcript_name "Dydc1-203"; exon_number 3; exon_id "ENSMUSE00000120889.2"; level 3; protein_id "ENSMUSP00000139412.2"; transcript_support_level "1"; mgi_id "MGI:1916746"; tag "basic"; tag "CCDS"; ccdsid "CCDS49451.1"; havana_gene "OTTMUSG00000033341.1";
chr14	ENSEMBL	CDS	40800574	40800675	0	+	0	gene_id "ENSMUSG00000021790.13"; transcript_id "ENSMUST00000189865.7"; gene_type "protein_coding"; gene_name "Dydc1"; transcript_type "protein_coding"; transcript_name "Dydc1-203"; exon_number 3; exon_id "ENSMUSE00000120889.2"; level 3; protein_id "ENSMUSP00000139412.2"; transcript_support_level "1"; mgi_id "MGI:1916746"; tag "basic"; tag "CCDS"; ccdsid "CCDS49451.1"; havana_gene "OTTMUSG00000033341.1";
chr14	HAVANA	exon	40800574	40800675	0	+	.	gene_id "ENSMUSG00000021790.13"; transcript_id "ENSMUST00000161837.2"; gene_type "protein_coding"; gene_name "Dydc1"; transcript_type "protein_coding"; transcript_name "Dydc1-202"; exon_number 3; exon_id "ENSMUSE00000120889.2"; level 2; protein_id "ENSMUSP00000124785.2"; transcript_support_level "5"; mgi_id "MGI:1916746"; tag "basic"; tag "Ensembl_canonical"; tag "GENCODE_Primary"; tag "appris_principal_1"; havana_gene "OTTMUSG00000033341.1"; havana_transcript "OTTMUST00000083689.1";
chr14	HAVANA	CDS	40800574	40800675	0	+	0	gene_id "ENSMUSG00000021790.13"; transcript_id "ENSMUST00000161837.2"; gene_type "protein_coding"; gene_name "Dydc1"; transcript_type "protein_coding"; transcript_name "Dydc1-202"; exon_number 3; exon_id "ENSMUSE00000120889.2"; level 2; protein_id "ENSMUSP00000124785.2"; transcript_support_level "5"; mgi_id "MGI:1916746"; tag "basic"; tag "Ensembl_canonical"; tag "GENCODE_Primary"; tag "appris_principal_1"; havana_gene "OTTMUSG00000033341.1"; havana_transcript "OTTMUST00000083689.1";
chr14	ENSEMBL_gcm37	exon	40800574	40800675	0.0021215020177769	+	.	gene_id "ENSMUSG00000021790.13"; transcript_id "ENSMUSG00000021790.13_tx_3"; exon_id "chr14_40800574_40800675_+"; exonnum "4"; txlen "1107";
chr14	HAVANA	exon	40804229	40804318	0	+	.	gene_id "ENSMUSG00000021790.13"; transcript_id "ENSMUST00000022315.12"; gene_type "protein_coding"; gene_name "Dydc1"; transcript_type "nonsense_mediated_decay"; transcript_name "Dydc1-201"; exon_number 4; exon_id "ENSMUSE00000120886.2"; level 2; protein_id "ENSMUSP00000022315.6"; transcript_support_level "1"; mgi_id "MGI:1916746"; tag "CCDS"; ccdsid "CCDS49451.1"; havana_gene "OTTMUSG00000033341.1"; havana_transcript "OTTMUST00000083691.1";
chr14	HAVANA	CDS	40804229	40804318	0	+	0	gene_id "ENSMUSG00000021790.13"; transcript_id "ENSMUST00000022315.12"; gene_type "protein_coding"; gene_name "Dydc1"; transcript_type "nonsense_mediated_decay"; transcript_name "Dydc1-201"; exon_number 4; exon_id "ENSMUSE00000120886.2"; level 2; protein_id "ENSMUSP00000022315.6"; transcript_support_level "1"; mgi_id "MGI:1916746"; tag "CCDS"; ccdsid "CCDS49451.1"; havana_gene "OTTMUSG00000033341.1"; havana_transcript "OTTMUST00000083691.1";
chr14	ENSEMBL	exon	40804229	40804318	0	+	.	gene_id "ENSMUSG00000021790.13"; transcript_id "ENSMUST00000189865.7"; gene_type "protein_coding"; gene_name "Dydc1"; transcript_type "protein_coding"; transcript_name "Dydc1-203"; exon_number 4; exon_id "ENSMUSE00000120886.2"; level 3; protein_id "ENSMUSP00000139412.2"; transcript_support_level "1"; mgi_id "MGI:1916746"; tag "basic"; tag "CCDS"; ccdsid "CCDS49451.1"; havana_gene "OTTMUSG00000033341.1";
chr14	ENSEMBL	CDS	40804229	40804318	0	+	0	gene_id "ENSMUSG00000021790.13"; transcript_id "ENSMUST00000189865.7"; gene_type "protein_coding"; gene_name "Dydc1"; transcript_type "protein_coding"; transcript_name "Dydc1-203"; exon_number 4; exon_id "ENSMUSE00000120886.2"; level 3; protein_id "ENSMUSP00000139412.2"; transcript_support_level "1"; mgi_id "MGI:1916746"; tag "basic"; tag "CCDS"; ccdsid "CCDS49451.1"; havana_gene "OTTMUSG00000033341.1";
chr14	HAVANA	exon	40804229	40804318	0	+	.	gene_id "ENSMUSG00000021790.13"; transcript_id "ENSMUST00000161837.2"; gene_type "protein_coding"; gene_name "Dydc1"; transcript_type "protein_coding"; transcript_name "Dydc1-202"; exon_number 4; exon_id "ENSMUSE00000120886.2"; level 2; protein_id "ENSMUSP00000124785.2"; transcript_support_level "5"; mgi_id "MGI:1916746"; tag "basic"; tag "Ensembl_canonical"; tag "GENCODE_Primary"; tag "appris_principal_1"; havana_gene "OTTMUSG00000033341.1"; havana_transcript "OTTMUST00000083689.1";
chr14	HAVANA	CDS	40804229	40804318	0	+	0	gene_id "ENSMUSG00000021790.13"; transcript_id "ENSMUST00000161837.2"; gene_type "protein_coding"; gene_name "Dydc1"; transcript_type "protein_coding"; transcript_name "Dydc1-202"; exon_number 4; exon_id "ENSMUSE00000120886.2"; level 2; protein_id "ENSMUSP00000124785.2"; transcript_support_level "5"; mgi_id "MGI:1916746"; tag "basic"; tag "Ensembl_canonical"; tag "GENCODE_Primary"; tag "appris_principal_1"; havana_gene "OTTMUSG00000033341.1"; havana_transcript "OTTMUST00000083689.1";
chr14	ENSEMBL_gcm37	exon	40804229	40804318	0.0021215020177769	+	.	gene_id "ENSMUSG00000021790.13"; transcript_id "ENSMUSG00000021790.13_tx_3"; exon_id "chr14_40804229_40804318_+"; exonnum "5"; txlen "1107";
chr14	HAVANA	exon	40808311	40808370	0	+	.	gene_id "ENSMUSG00000021790.13"; transcript_id "ENSMUST00000022315.12"; gene_type "protein_coding"; gene_name "Dydc1"; transcript_type "nonsense_mediated_decay"; transcript_name "Dydc1-201"; exon_number 5; exon_id "ENSMUSE00000120888.2"; level 2; protein_id "ENSMUSP00000022315.6"; transcript_support_level "1"; mgi_id "MGI:1916746"; tag "CCDS"; ccdsid "CCDS49451.1"; havana_gene "OTTMUSG00000033341.1"; havana_transcript "OTTMUST00000083691.1";
chr14	HAVANA	CDS	40808311	40808370	0	+	0	gene_id "ENSMUSG00000021790.13"; transcript_id "ENSMUST00000022315.12"; gene_type "protein_coding"; gene_name "Dydc1"; transcript_type "nonsense_mediated_decay"; transcript_name "Dydc1-201"; exon_number 5; exon_id "ENSMUSE00000120888.2"; level 2; protein_id "ENSMUSP00000022315.6"; transcript_support_level "1"; mgi_id "MGI:1916746"; tag "CCDS"; ccdsid "CCDS49451.1"; havana_gene "OTTMUSG00000033341.1"; havana_transcript "OTTMUST00000083691.1";
chr14	ENSEMBL	exon	40808311	40808370	0	+	.	gene_id "ENSMUSG00000021790.13"; transcript_id "ENSMUST00000189865.7"; gene_type "protein_coding"; gene_name "Dydc1"; transcript_type "protein_coding"; transcript_name "Dydc1-203"; exon_number 5; exon_id "ENSMUSE00000120888.2"; level 3; protein_id "ENSMUSP00000139412.2"; transcript_support_level "1"; mgi_id "MGI:1916746"; tag "basic"; tag "CCDS"; ccdsid "CCDS49451.1"; havana_gene "OTTMUSG00000033341.1";
chr14	ENSEMBL	CDS	40808311	40808370	0	+	0	gene_id "ENSMUSG00000021790.13"; transcript_id "ENSMUST00000189865.7"; gene_type "protein_coding"; gene_name "Dydc1"; transcript_type "protein_coding"; transcript_name "Dydc1-203"; exon_number 5; exon_id "ENSMUSE00000120888.2"; level 3; protein_id "ENSMUSP00000139412.2"; transcript_support_level "1"; mgi_id "MGI:1916746"; tag "basic"; tag "CCDS"; ccdsid "CCDS49451.1"; havana_gene "OTTMUSG00000033341.1";
chr14	HAVANA	exon	40808311	40808370	0	+	.	gene_id "ENSMUSG00000021790.13"; transcript_id "ENSMUST00000161837.2"; gene_type "protein_coding"; gene_name "Dydc1"; transcript_type "protein_coding"; transcript_name "Dydc1-202"; exon_number 5; exon_id "ENSMUSE00000120888.2"; level 2; protein_id "ENSMUSP00000124785.2"; transcript_support_level "5"; mgi_id "MGI:1916746"; tag "basic"; tag "Ensembl_canonical"; tag "GENCODE_Primary"; tag "appris_principal_1"; havana_gene "OTTMUSG00000033341.1"; havana_transcript "OTTMUST00000083689.1";
chr14	HAVANA	CDS	40808311	40808370	0	+	0	gene_id "ENSMUSG00000021790.13"; transcript_id "ENSMUST00000161837.2"; gene_type "protein_coding"; gene_name "Dydc1"; transcript_type "protein_coding"; transcript_name "Dydc1-202"; exon_number 5; exon_id "ENSMUSE00000120888.2"; level 2; protein_id "ENSMUSP00000124785.2"; transcript_support_level "5"; mgi_id "MGI:1916746"; tag "basic"; tag "Ensembl_canonical"; tag "GENCODE_Primary"; tag "appris_principal_1"; havana_gene "OTTMUSG00000033341.1"; havana_transcript "OTTMUST00000083689.1";
chr14	ENSEMBL_gcm37	exon	40808311	40808370	0.0021215020177769	+	.	gene_id "ENSMUSG00000021790.13"; transcript_id "ENSMUSG00000021790.13_tx_3"; exon_id "chr14_40808311_40808370_+"; exonnum "6"; txlen "1107";
chr14	HAVANA	exon	40809342	40809446	0	+	.	gene_id "ENSMUSG00000021790.13"; transcript_id "ENSMUST00000022315.12"; gene_type "protein_coding"; gene_name "Dydc1"; transcript_type "nonsense_mediated_decay"; transcript_name "Dydc1-201"; exon_number 6; exon_id "ENSMUSE00000316309.4"; level 2; protein_id "ENSMUSP00000022315.6"; transcript_support_level "1"; mgi_id "MGI:1916746"; tag "CCDS"; ccdsid "CCDS49451.1"; havana_gene "OTTMUSG00000033341.1"; havana_transcript "OTTMUST00000083691.1";
chr14	HAVANA	CDS	40809342	40809446	0	+	0	gene_id "ENSMUSG00000021790.13"; transcript_id "ENSMUST00000022315.12"; gene_type "protein_coding"; gene_name "Dydc1"; transcript_type "nonsense_mediated_decay"; transcript_name "Dydc1-201"; exon_number 6; exon_id "ENSMUSE00000316309.4"; level 2; protein_id "ENSMUSP00000022315.6"; transcript_support_level "1"; mgi_id "MGI:1916746"; tag "CCDS"; ccdsid "CCDS49451.1"; havana_gene "OTTMUSG00000033341.1"; havana_transcript "OTTMUST00000083691.1";
chr14	ENSEMBL	exon	40809342	40809446	0	+	.	gene_id "ENSMUSG00000021790.13"; transcript_id "ENSMUST00000189865.7"; gene_type "protein_coding"; gene_name "Dydc1"; transcript_type "protein_coding"; transcript_name "Dydc1-203"; exon_number 6; exon_id "ENSMUSE00000316309.4"; level 3; protein_id "ENSMUSP00000139412.2"; transcript_support_level "1"; mgi_id "MGI:1916746"; tag "basic"; tag "CCDS"; ccdsid "CCDS49451.1"; havana_gene "OTTMUSG00000033341.1";
chr14	ENSEMBL	CDS	40809342	40809446	0	+	0	gene_id "ENSMUSG00000021790.13"; transcript_id "ENSMUST00000189865.7"; gene_type "protein_coding"; gene_name "Dydc1"; transcript_type "protein_coding"; transcript_name "Dydc1-203"; exon_number 6; exon_id "ENSMUSE00000316309.4"; level 3; protein_id "ENSMUSP00000139412.2"; transcript_support_level "1"; mgi_id "MGI:1916746"; tag "basic"; tag "CCDS"; ccdsid "CCDS49451.1"; havana_gene "OTTMUSG00000033341.1";
chr14	HAVANA	exon	40809342	40809446	0	+	.	gene_id "ENSMUSG00000021790.13"; transcript_id "ENSMUST00000161837.2"; gene_type "protein_coding"; gene_name "Dydc1"; transcript_type "protein_coding"; transcript_name "Dydc1-202"; exon_number 6; exon_id "ENSMUSE00000316309.4"; level 2; protein_id "ENSMUSP00000124785.2"; transcript_support_level "5"; mgi_id "MGI:1916746"; tag "basic"; tag "Ensembl_canonical"; tag "GENCODE_Primary"; tag "appris_principal_1"; havana_gene "OTTMUSG00000033341.1"; havana_transcript "OTTMUST00000083689.1";
chr14	HAVANA	CDS	40809342	40809446	0	+	0	gene_id "ENSMUSG00000021790.13"; transcript_id "ENSMUST00000161837.2"; gene_type "protein_coding"; gene_name "Dydc1"; transcript_type "protein_coding"; transcript_name "Dydc1-202"; exon_number 6; exon_id "ENSMUSE00000316309.4"; level 2; protein_id "ENSMUSP00000124785.2"; transcript_support_level "5"; mgi_id "MGI:1916746"; tag "basic"; tag "Ensembl_canonical"; tag "GENCODE_Primary"; tag "appris_principal_1"; havana_gene "OTTMUSG00000033341.1"; havana_transcript "OTTMUST00000083689.1";
chr14	ENSEMBL_gcm37	exon	40809342	40809446	0.0021215020177769	+	.	gene_id "ENSMUSG00000021790.13"; transcript_id "ENSMUSG00000021790.13_tx_3"; exon_id "chr14_40809342_40809446_+"; exonnum "7"; txlen "1107";
chr14	HAVANA	CDS	40813225	40813245	0	+	0	gene_id "ENSMUSG00000021790.13"; transcript_id "ENSMUST00000022315.12"; gene_type "protein_coding"; gene_name "Dydc1"; transcript_type "nonsense_mediated_decay"; transcript_name "Dydc1-201"; exon_number 7; exon_id "ENSMUSE00000689432.2"; level 2; protein_id "ENSMUSP00000022315.6"; transcript_support_level "1"; mgi_id "MGI:1916746"; tag "CCDS"; ccdsid "CCDS49451.1"; havana_gene "OTTMUSG00000033341.1"; havana_transcript "OTTMUST00000083691.1";
chr14	ENSEMBL	CDS	40813225	40813245	0	+	0	gene_id "ENSMUSG00000021790.13"; transcript_id "ENSMUST00000189865.7"; gene_type "protein_coding"; gene_name "Dydc1"; transcript_type "protein_coding"; transcript_name "Dydc1-203"; exon_number 7; exon_id "ENSMUSE00000689432.2"; level 3; protein_id "ENSMUSP00000139412.2"; transcript_support_level "1"; mgi_id "MGI:1916746"; tag "basic"; tag "CCDS"; ccdsid "CCDS49451.1"; havana_gene "OTTMUSG00000033341.1";
chr14	HAVANA	exon	40813225	40813357	0	+	.	gene_id "ENSMUSG00000021790.13"; transcript_id "ENSMUST00000022315.12"; gene_type "protein_coding"; gene_name "Dydc1"; transcript_type "nonsense_mediated_decay"; transcript_name "Dydc1-201"; exon_number 7; exon_id "ENSMUSE00000689432.2"; level 2; protein_id "ENSMUSP00000022315.6"; transcript_support_level "1"; mgi_id "MGI:1916746"; tag "CCDS"; ccdsid "CCDS49451.1"; havana_gene "OTTMUSG00000033341.1"; havana_transcript "OTTMUST00000083691.1";
chr14	ENSEMBL	exon	40813225	40813357	0	+	.	gene_id "ENSMUSG00000021790.13"; transcript_id "ENSMUST00000189865.7"; gene_type "protein_coding"; gene_name "Dydc1"; transcript_type "protein_coding"; transcript_name "Dydc1-203"; exon_number 7; exon_id "ENSMUSE00000689432.2"; level 3; protein_id "ENSMUSP00000139412.2"; transcript_support_level "1"; mgi_id "MGI:1916746"; tag "basic"; tag "CCDS"; ccdsid "CCDS49451.1"; havana_gene "OTTMUSG00000033341.1";
chr14	ENSEMBL_gcm37	exon	40813225	40813357	0.0021215020177769	+	.	gene_id "ENSMUSG00000021790.13"; transcript_id "ENSMUSG00000021790.13_tx_3"; exon_id "chr14_40813225_40813357_+"; exonnum "8"; txlen "1107";
chr14	HAVANA	stop_codon	40813246	40813248	0	+	0	gene_id "ENSMUSG00000021790.13"; transcript_id "ENSMUST00000022315.12"; gene_type "protein_coding"; gene_name "Dydc1"; transcript_type "nonsense_mediated_decay"; transcript_name "Dydc1-201"; exon_number 7; exon_id "ENSMUSE00000689432.2"; level 2; protein_id "ENSMUSP00000022315.6"; transcript_support_level "1"; mgi_id "MGI:1916746"; tag "CCDS"; ccdsid "CCDS49451.1"; havana_gene "OTTMUSG00000033341.1"; havana_transcript "OTTMUST00000083691.1";
chr14	ENSEMBL	stop_codon	40813246	40813248	0	+	0	gene_id "ENSMUSG00000021790.13"; transcript_id "ENSMUST00000189865.7"; gene_type "protein_coding"; gene_name "Dydc1"; transcript_type "protein_coding"; transcript_name "Dydc1-203"; exon_number 7; exon_id "ENSMUSE00000689432.2"; level 3; protein_id "ENSMUSP00000139412.2"; transcript_support_level "1"; mgi_id "MGI:1916746"; tag "basic"; tag "CCDS"; ccdsid "CCDS49451.1"; havana_gene "OTTMUSG00000033341.1";
chr14	HAVANA	UTR	40813246	40813357	0	+	.	gene_id "ENSMUSG00000021790.13"; transcript_id "ENSMUST00000022315.12"; gene_type "protein_coding"; gene_name "Dydc1"; transcript_type "nonsense_mediated_decay"; transcript_name "Dydc1-201"; exon_number 7; exon_id "ENSMUSE00000689432.2"; level 2; protein_id "ENSMUSP00000022315.6"; transcript_support_level "1"; mgi_id "MGI:1916746"; tag "CCDS"; ccdsid "CCDS49451.1"; havana_gene "OTTMUSG00000033341.1"; havana_transcript "OTTMUST00000083691.1";
chr14	ENSEMBL	UTR	40813246	40813357	0	+	.	gene_id "ENSMUSG00000021790.13"; transcript_id "ENSMUST00000189865.7"; gene_type "protein_coding"; gene_name "Dydc1"; transcript_type "protein_coding"; transcript_name "Dydc1-203"; exon_number 7; exon_id "ENSMUSE00000689432.2"; level 3; protein_id "ENSMUSP00000139412.2"; transcript_support_level "1"; mgi_id "MGI:1916746"; tag "basic"; tag "CCDS"; ccdsid "CCDS49451.1"; havana_gene "OTTMUSG00000033341.1";
chr14	HAVANA	CDS	40813948	40813974	0	+	0	gene_id "ENSMUSG00000021790.13"; transcript_id "ENSMUST00000161837.2"; gene_type "protein_coding"; gene_name "Dydc1"; transcript_type "protein_coding"; transcript_name "Dydc1-202"; exon_number 7; exon_id "ENSMUSE00000869005.2"; level 2; protein_id "ENSMUSP00000124785.2"; transcript_support_level "5"; mgi_id "MGI:1916746"; tag "basic"; tag "Ensembl_canonical"; tag "GENCODE_Primary"; tag "appris_principal_1"; havana_gene "OTTMUSG00000033341.1"; havana_transcript "OTTMUST00000083689.1";
chr14	HAVANA	exon	40813948	40814147	0	+	.	gene_id "ENSMUSG00000021790.13"; transcript_id "ENSMUST00000022315.12"; gene_type "protein_coding"; gene_name "Dydc1"; transcript_type "nonsense_mediated_decay"; transcript_name "Dydc1-201"; exon_number 8; exon_id "ENSMUSE00000689431.2"; level 2; protein_id "ENSMUSP00000022315.6"; transcript_support_level "1"; mgi_id "MGI:1916746"; tag "CCDS"; ccdsid "CCDS49451.1"; havana_gene "OTTMUSG00000033341.1"; havana_transcript "OTTMUST00000083691.1";
chr14	HAVANA	UTR	40813948	40814147	0	+	.	gene_id "ENSMUSG00000021790.13"; transcript_id "ENSMUST00000022315.12"; gene_type "protein_coding"; gene_name "Dydc1"; transcript_type "nonsense_mediated_decay"; transcript_name "Dydc1-201"; exon_number 8; exon_id "ENSMUSE00000689431.2"; level 2; protein_id "ENSMUSP00000022315.6"; transcript_support_level "1"; mgi_id "MGI:1916746"; tag "CCDS"; ccdsid "CCDS49451.1"; havana_gene "OTTMUSG00000033341.1"; havana_transcript "OTTMUST00000083691.1";
chr14	HAVANA	exon	40813948	40814150	0	+	.	gene_id "ENSMUSG00000021790.13"; transcript_id "ENSMUST00000161837.2"; gene_type "protein_coding"; gene_name "Dydc1"; transcript_type "protein_coding"; transcript_name "Dydc1-202"; exon_number 7; exon_id "ENSMUSE00000869005.2"; level 2; protein_id "ENSMUSP00000124785.2"; transcript_support_level "5"; mgi_id "MGI:1916746"; tag "basic"; tag "Ensembl_canonical"; tag "GENCODE_Primary"; tag "appris_principal_1"; havana_gene "OTTMUSG00000033341.1"; havana_transcript "OTTMUST00000083689.1";
chr14	ENSEMBL_gcm37	exon	40813948	40814150	0.0021215020177769	+	.	gene_id "ENSMUSG00000021790.13"; transcript_id "ENSMUSG00000021790.13_tx_3"; exon_id "chr14_40813948_40814150_+"; exonnum "9"; txlen "1107";
chr14	ENSEMBL	exon	40813948	40814154	0	+	.	gene_id "ENSMUSG00000021790.13"; transcript_id "ENSMUST00000189865.7"; gene_type "protein_coding"; gene_name "Dydc1"; transcript_type "protein_coding"; transcript_name "Dydc1-203"; exon_number 8; exon_id "ENSMUSE00001335839.2"; level 3; protein_id "ENSMUSP00000139412.2"; transcript_support_level "1"; mgi_id "MGI:1916746"; tag "basic"; tag "CCDS"; ccdsid "CCDS49451.1"; havana_gene "OTTMUSG00000033341.1";
chr14	ENSEMBL	UTR	40813948	40814154	0	+	.	gene_id "ENSMUSG00000021790.13"; transcript_id "ENSMUST00000189865.7"; gene_type "protein_coding"; gene_name "Dydc1"; transcript_type "protein_coding"; transcript_name "Dydc1-203"; exon_number 8; exon_id "ENSMUSE00001335839.2"; level 3; protein_id "ENSMUSP00000139412.2"; transcript_support_level "1"; mgi_id "MGI:1916746"; tag "basic"; tag "CCDS"; ccdsid "CCDS49451.1"; havana_gene "OTTMUSG00000033341.1";
chr14	HAVANA	stop_codon	40813975	40813977	0	+	0	gene_id "ENSMUSG00000021790.13"; transcript_id "ENSMUST00000161837.2"; gene_type "protein_coding"; gene_name "Dydc1"; transcript_type "protein_coding"; transcript_name "Dydc1-202"; exon_number 7; exon_id "ENSMUSE00000869005.2"; level 2; protein_id "ENSMUSP00000124785.2"; transcript_support_level "5"; mgi_id "MGI:1916746"; tag "basic"; tag "Ensembl_canonical"; tag "GENCODE_Primary"; tag "appris_principal_1"; havana_gene "OTTMUSG00000033341.1"; havana_transcript "OTTMUST00000083689.1";
chr14	HAVANA	UTR	40813975	40814150	0	+	.	gene_id "ENSMUSG00000021790.13"; transcript_id "ENSMUST00000161837.2"; gene_type "protein_coding"; gene_name "Dydc1"; transcript_type "protein_coding"; transcript_name "Dydc1-202"; exon_number 7; exon_id "ENSMUSE00000869005.2"; level 2; protein_id "ENSMUSP00000124785.2"; transcript_support_level "5"; mgi_id "MGI:1916746"; tag "basic"; tag "Ensembl_canonical"; tag "GENCODE_Primary"; tag "appris_principal_1"; havana_gene "OTTMUSG00000033341.1"; havana_transcript "OTTMUST00000083689.1";
chr14	sragcm37_es	exon	40816338	40816682	0.0813580820966211	+	.	gene_id "sragcm37_gene_11126"; transcript_id "sragcm37_gene_11126_tx_2"; exon_id "chr14_40816338_40816682_+"; exonnum "1"; txlen "586";
chr14	sragcm37_es	exon	40817360	40817845	0.0879766329320777	+	.	gene_id "sragcm37_gene_11126"; transcript_id "sragcm37_gene_11126_tx_1"; exon_id "chr14_40817360_40817845_+"; exonnum "1"; txlen "727";
chr14	sragcm37_ss	exon	40818618	40818858	0.0879766329320777	+	.	gene_id "sragcm37_gene_11126"; transcript_id "sragcm37_gene_11126_tx_1"; exon_id "chr14_40818618_40818858_+"; exonnum "2"; txlen "727";
chr14	sragcm37_ss	exon	40818618	40818858	0.0813580820966211	+	.	gene_id "sragcm37_gene_11126"; transcript_id "sragcm37_gene_11126_tx_2"; exon_id "chr14_40818618_40818858_+"; exonnum "2"; txlen "586";
chr14	HAVANA	gene	40826317	40826619	0	+	.	gene_id "ENSMUSG00000133513.1"; gene_type "lncRNA"; gene_name "ENSMUSG00000133513"; level 2;
chr14	HAVANA	transcript	40826317	40826619	0	+	.	gene_id "ENSMUSG00000133513.1"; transcript_id "ENSMUST00000318393.1"; gene_type "lncRNA"; gene_name "ENSMUSG00000133513"; transcript_type "lncRNA"; transcript_name "ENSMUST00000318393"; level 2; tag "basic"; tag "Ensembl_canonical"; tag "GENCODE_Primary"; tag "TAGENE";
chr14	HAVANA	exon	40826317	40826619	0	+	.	gene_id "ENSMUSG00000133513.1"; transcript_id "ENSMUST00000318393.1"; gene_type "lncRNA"; gene_name "ENSMUSG00000133513"; transcript_type "lncRNA"; transcript_name "ENSMUST00000318393"; exon_number 1; exon_id "ENSMUSE00001628630.1"; level 2; tag "basic"; tag "Ensembl_canonical"; tag "GENCODE_Primary"; tag "TAGENE";
chr14	HAVANA	exon	40826992	40827217	0	+	.	gene_id "ENSMUSG00000037798.8"; transcript_id "ENSMUST00000225720.2"; gene_type "protein_coding"; gene_name "Mat1a"; transcript_type "protein_coding"; transcript_name "Mat1a-203"; exon_number 1; exon_id "ENSMUSE00001426997.2"; level 2; protein_id "ENSMUSP00000153488.2"; mgi_id "MGI:88017"; tag "basic"; tag "Ensembl_canonical"; tag "GENCODE_Primary"; tag "appris_principal_1"; tag "CCDS"; ccdsid "CCDS26959.1"; havana_gene "OTTMUSG00000068664.1"; havana_transcript "OTTMUST00000165959.1";
chr14	HAVANA	UTR	40826992	40827217	0	+	.	gene_id "ENSMUSG00000037798.8"; transcript_id "ENSMUST00000225720.2"; gene_type "protein_coding"; gene_name "Mat1a"; transcript_type "protein_coding"; transcript_name "Mat1a-203"; exon_number 1; exon_id "ENSMUSE00001426997.2"; level 2; protein_id "ENSMUSP00000153488.2"; mgi_id "MGI:88017"; tag "basic"; tag "Ensembl_canonical"; tag "GENCODE_Primary"; tag "appris_principal_1"; tag "CCDS"; ccdsid "CCDS26959.1"; havana_gene "OTTMUSG00000068664.1"; havana_transcript "OTTMUST00000165959.1";
chr14	HAVANA	gene	40826992	40846369	0	+	.	gene_id "ENSMUSG00000037798.8"; gene_type "protein_coding"; gene_name "Mat1a"; level 2; mgi_id "MGI:88017"; havana_gene "OTTMUSG00000068664.1";
chr14	HAVANA	transcript	40826992	40846369	0	+	.	gene_id "ENSMUSG00000037798.8"; transcript_id "ENSMUST00000225720.2"; gene_type "protein_coding"; gene_name "Mat1a"; transcript_type "protein_coding"; transcript_name "Mat1a-203"; level 2; protein_id "ENSMUSP00000153488.2"; mgi_id "MGI:88017"; tag "basic"; tag "Ensembl_canonical"; tag "GENCODE_Primary"; tag "appris_principal_1"; tag "CCDS"; ccdsid "CCDS26959.1"; havana_gene "OTTMUSG00000068664.1"; havana_transcript "OTTMUST00000165959.1";
chr14	HAVANA	exon	40827108	40827217	0	+	.	gene_id "ENSMUSG00000037798.8"; transcript_id "ENSMUST00000224514.2"; gene_type "protein_coding"; gene_name "Mat1a"; transcript_type "protein_coding"; transcript_name "Mat1a-202"; exon_number 1; exon_id "ENSMUSE00001425423.2"; level 2; protein_id "ENSMUSP00000152905.2"; mgi_id "MGI:88017"; tag "alternative_5_UTR"; tag "mRNA_end_NF"; tag "cds_end_NF"; havana_gene "OTTMUSG00000068664.1"; havana_transcript "OTTMUST00000165960.1";
chr14	HAVANA	UTR	40827108	40827217	0	+	.	gene_id "ENSMUSG00000037798.8"; transcript_id "ENSMUST00000224514.2"; gene_type "protein_coding"; gene_name "Mat1a"; transcript_type "protein_coding"; transcript_name "Mat1a-202"; exon_number 1; exon_id "ENSMUSE00001425423.2"; level 2; protein_id "ENSMUSP00000152905.2"; mgi_id "MGI:88017"; tag "alternative_5_UTR"; tag "mRNA_end_NF"; tag "cds_end_NF"; havana_gene "OTTMUSG00000068664.1"; havana_transcript "OTTMUST00000165960.1";
chr14	HAVANA	transcript	40827108	40841962	0	+	.	gene_id "ENSMUSG00000037798.8"; transcript_id "ENSMUST00000224514.2"; gene_type "protein_coding"; gene_name "Mat1a"; transcript_type "protein_coding"; transcript_name "Mat1a-202"; level 2; protein_id "ENSMUSP00000152905.2"; mgi_id "MGI:88017"; tag "alternative_5_UTR"; tag "mRNA_end_NF"; tag "cds_end_NF"; havana_gene "OTTMUSG00000068664.1"; havana_transcript "OTTMUST00000165960.1";
chr14	HAVANA	UTR	40827304	40827547	0	+	.	gene_id "ENSMUSG00000037798.8"; transcript_id "ENSMUST00000225720.2"; gene_type "protein_coding"; gene_name "Mat1a"; transcript_type "protein_coding"; transcript_name "Mat1a-203"; exon_number 2; exon_id "ENSMUSE00001421682.2"; level 2; protein_id "ENSMUSP00000153488.2"; mgi_id "MGI:88017"; tag "basic"; tag "Ensembl_canonical"; tag "GENCODE_Primary"; tag "appris_principal_1"; tag "CCDS"; ccdsid "CCDS26959.1"; havana_gene "OTTMUSG00000068664.1"; havana_transcript "OTTMUST00000165959.1";
chr14	HAVANA	exon	40827304	40827641	0	+	.	gene_id "ENSMUSG00000037798.8"; transcript_id "ENSMUST00000225720.2"; gene_type "protein_coding"; gene_name "Mat1a"; transcript_type "protein_coding"; transcript_name "Mat1a-203"; exon_number 2; exon_id "ENSMUSE00001421682.2"; level 2; protein_id "ENSMUSP00000153488.2"; mgi_id "MGI:88017"; tag "basic"; tag "Ensembl_canonical"; tag "GENCODE_Primary"; tag "appris_principal_1"; tag "CCDS"; ccdsid "CCDS26959.1"; havana_gene "OTTMUSG00000068664.1"; havana_transcript "OTTMUST00000165959.1";
chr14	ENSEMBL	UTR	40827338	40827547	0	+	.	gene_id "ENSMUSG00000037798.8"; transcript_id "ENSMUST00000047286.7"; gene_type "protein_coding"; gene_name "Mat1a"; transcript_type "protein_coding"; transcript_name "Mat1a-201"; exon_number 1; exon_id "ENSMUSE00000334802.4"; level 3; protein_id "ENSMUSP00000044288.7"; transcript_support_level "1"; mgi_id "MGI:88017"; tag "basic"; tag "appris_principal_1"; tag "CCDS"; ccdsid "CCDS26959.1"; havana_gene "OTTMUSG00000068664.1";
chr14	ENSEMBL	exon	40827338	40827641	0	+	.	gene_id "ENSMUSG00000037798.8"; transcript_id "ENSMUST00000047286.7"; gene_type "protein_coding"; gene_name "Mat1a"; transcript_type "protein_coding"; transcript_name "Mat1a-201"; exon_number 1; exon_id "ENSMUSE00000334802.4"; level 3; protein_id "ENSMUSP00000044288.7"; transcript_support_level "1"; mgi_id "MGI:88017"; tag "basic"; tag "appris_principal_1"; tag "CCDS"; ccdsid "CCDS26959.1"; havana_gene "OTTMUSG00000068664.1";
chr14	ENSEMBL	transcript	40827338	40846369	0	+	.	gene_id "ENSMUSG00000037798.8"; transcript_id "ENSMUST00000047286.7"; gene_type "protein_coding"; gene_name "Mat1a"; transcript_type "protein_coding"; transcript_name "Mat1a-201"; level 3; protein_id "ENSMUSP00000044288.7"; transcript_support_level "1"; mgi_id "MGI:88017"; tag "basic"; tag "appris_principal_1"; tag "CCDS"; ccdsid "CCDS26959.1"; havana_gene "OTTMUSG00000068664.1";
chr14	HAVANA	UTR	40827469	40827547	0	+	.	gene_id "ENSMUSG00000037798.8"; transcript_id "ENSMUST00000224514.2"; gene_type "protein_coding"; gene_name "Mat1a"; transcript_type "protein_coding"; transcript_name "Mat1a-202"; exon_number 2; exon_id "ENSMUSE00001422352.2"; level 2; protein_id "ENSMUSP00000152905.2"; mgi_id "MGI:88017"; tag "alternative_5_UTR"; tag "mRNA_end_NF"; tag "cds_end_NF"; havana_gene "OTTMUSG00000068664.1"; havana_transcript "OTTMUST00000165960.1";
chr14	HAVANA	exon	40827469	40827641	0	+	.	gene_id "ENSMUSG00000037798.8"; transcript_id "ENSMUST00000224514.2"; gene_type "protein_coding"; gene_name "Mat1a"; transcript_type "protein_coding"; transcript_name "Mat1a-202"; exon_number 2; exon_id "ENSMUSE00001422352.2"; level 2; protein_id "ENSMUSP00000152905.2"; mgi_id "MGI:88017"; tag "alternative_5_UTR"; tag "mRNA_end_NF"; tag "cds_end_NF"; havana_gene "OTTMUSG00000068664.1"; havana_transcript "OTTMUST00000165960.1";
chr14	HAVANA	start_codon	40827548	40827550	0	+	0	gene_id "ENSMUSG00000037798.8"; transcript_id "ENSMUST00000225720.2"; gene_type "protein_coding"; gene_name "Mat1a"; transcript_type "protein_coding"; transcript_name "Mat1a-203"; exon_number 2; exon_id "ENSMUSE00001421682.2"; level 2; protein_id "ENSMUSP00000153488.2"; mgi_id "MGI:88017"; tag "basic"; tag "Ensembl_canonical"; tag "GENCODE_Primary"; tag "appris_principal_1"; tag "CCDS"; ccdsid "CCDS26959.1"; havana_gene "OTTMUSG00000068664.1"; havana_transcript "OTTMUST00000165959.1";
chr14	HAVANA	start_codon	40827548	40827550	0	+	0	gene_id "ENSMUSG00000037798.8"; transcript_id "ENSMUST00000224514.2"; gene_type "protein_coding"; gene_name "Mat1a"; transcript_type "protein_coding"; transcript_name "Mat1a-202"; exon_number 2; exon_id "ENSMUSE00001422352.2"; level 2; protein_id "ENSMUSP00000152905.2"; mgi_id "MGI:88017"; tag "alternative_5_UTR"; tag "mRNA_end_NF"; tag "cds_end_NF"; havana_gene "OTTMUSG00000068664.1"; havana_transcript "OTTMUST00000165960.1";
chr14	ENSEMBL	start_codon	40827548	40827550	0	+	0	gene_id "ENSMUSG00000037798.8"; transcript_id "ENSMUST00000047286.7"; gene_type "protein_coding"; gene_name "Mat1a"; transcript_type "protein_coding"; transcript_name "Mat1a-201"; exon_number 1; exon_id "ENSMUSE00000334802.4"; level 3; protein_id "ENSMUSP00000044288.7"; transcript_support_level "1"; mgi_id "MGI:88017"; tag "basic"; tag "appris_principal_1"; tag "CCDS"; ccdsid "CCDS26959.1"; havana_gene "OTTMUSG00000068664.1";
chr14	HAVANA	CDS	40827548	40827641	0	+	0	gene_id "ENSMUSG00000037798.8"; transcript_id "ENSMUST00000225720.2"; gene_type "protein_coding"; gene_name "Mat1a"; transcript_type "protein_coding"; transcript_name "Mat1a-203"; exon_number 2; exon_id "ENSMUSE00001421682.2"; level 2; protein_id "ENSMUSP00000153488.2"; mgi_id "MGI:88017"; tag "basic"; tag "Ensembl_canonical"; tag "GENCODE_Primary"; tag "appris_principal_1"; tag "CCDS"; ccdsid "CCDS26959.1"; havana_gene "OTTMUSG00000068664.1"; havana_transcript "OTTMUST00000165959.1";
chr14	HAVANA	CDS	40827548	40827641	0	+	0	gene_id "ENSMUSG00000037798.8"; transcript_id "ENSMUST00000224514.2"; gene_type "protein_coding"; gene_name "Mat1a"; transcript_type "protein_coding"; transcript_name "Mat1a-202"; exon_number 2; exon_id "ENSMUSE00001422352.2"; level 2; protein_id "ENSMUSP00000152905.2"; mgi_id "MGI:88017"; tag "alternative_5_UTR"; tag "mRNA_end_NF"; tag "cds_end_NF"; havana_gene "OTTMUSG00000068664.1"; havana_transcript "OTTMUST00000165960.1";
chr14	ENSEMBL	CDS	40827548	40827641	0	+	0	gene_id "ENSMUSG00000037798.8"; transcript_id "ENSMUST00000047286.7"; gene_type "protein_coding"; gene_name "Mat1a"; transcript_type "protein_coding"; transcript_name "Mat1a-201"; exon_number 1; exon_id "ENSMUSE00000334802.4"; level 3; protein_id "ENSMUSP00000044288.7"; transcript_support_level "1"; mgi_id "MGI:88017"; tag "basic"; tag "appris_principal_1"; tag "CCDS"; ccdsid "CCDS26959.1"; havana_gene "OTTMUSG00000068664.1";
chr14	HAVANA	exon	40831368	40831445	0	+	.	gene_id "ENSMUSG00000037798.8"; transcript_id "ENSMUST00000225720.2"; gene_type "protein_coding"; gene_name "Mat1a"; transcript_type "protein_coding"; transcript_name "Mat1a-203"; exon_number 3; exon_id "ENSMUSE00000316230.2"; level 2; protein_id "ENSMUSP00000153488.2"; mgi_id "MGI:88017"; tag "basic"; tag "Ensembl_canonical"; tag "GENCODE_Primary"; tag "appris_principal_1"; tag "CCDS"; ccdsid "CCDS26959.1"; havana_gene "OTTMUSG00000068664.1"; havana_transcript "OTTMUST00000165959.1";
chr14	HAVANA	CDS	40831368	40831445	0	+	2	gene_id "ENSMUSG00000037798.8"; transcript_id "ENSMUST00000225720.2"; gene_type "protein_coding"; gene_name "Mat1a"; transcript_type "protein_coding"; transcript_name "Mat1a-203"; exon_number 3; exon_id "ENSMUSE00000316230.2"; level 2; protein_id "ENSMUSP00000153488.2"; mgi_id "MGI:88017"; tag "basic"; tag "Ensembl_canonical"; tag "GENCODE_Primary"; tag "appris_principal_1"; tag "CCDS"; ccdsid "CCDS26959.1"; havana_gene "OTTMUSG00000068664.1"; havana_transcript "OTTMUST00000165959.1";
chr14	HAVANA	exon	40831368	40831445	0	+	.	gene_id "ENSMUSG00000037798.8"; transcript_id "ENSMUST00000224514.2"; gene_type "protein_coding"; gene_name "Mat1a"; transcript_type "protein_coding"; transcript_name "Mat1a-202"; exon_number 3; exon_id "ENSMUSE00000316230.2"; level 2; protein_id "ENSMUSP00000152905.2"; mgi_id "MGI:88017"; tag "alternative_5_UTR"; tag "mRNA_end_NF"; tag "cds_end_NF"; havana_gene "OTTMUSG00000068664.1"; havana_transcript "OTTMUST00000165960.1";
chr14	HAVANA	CDS	40831368	40831445	0	+	2	gene_id "ENSMUSG00000037798.8"; transcript_id "ENSMUST00000224514.2"; gene_type "protein_coding"; gene_name "Mat1a"; transcript_type "protein_coding"; transcript_name "Mat1a-202"; exon_number 3; exon_id "ENSMUSE00000316230.2"; level 2; protein_id "ENSMUSP00000152905.2"; mgi_id "MGI:88017"; tag "alternative_5_UTR"; tag "mRNA_end_NF"; tag "cds_end_NF"; havana_gene "OTTMUSG00000068664.1"; havana_transcript "OTTMUST00000165960.1";
chr14	ENSEMBL	exon	40831368	40831445	0	+	.	gene_id "ENSMUSG00000037798.8"; transcript_id "ENSMUST00000047286.7"; gene_type "protein_coding"; gene_name "Mat1a"; transcript_type "protein_coding"; transcript_name "Mat1a-201"; exon_number 2; exon_id "ENSMUSE00000316230.2"; level 3; protein_id "ENSMUSP00000044288.7"; transcript_support_level "1"; mgi_id "MGI:88017"; tag "basic"; tag "appris_principal_1"; tag "CCDS"; ccdsid "CCDS26959.1"; havana_gene "OTTMUSG00000068664.1";
chr14	ENSEMBL	CDS	40831368	40831445	0	+	2	gene_id "ENSMUSG00000037798.8"; transcript_id "ENSMUST00000047286.7"; gene_type "protein_coding"; gene_name "Mat1a"; transcript_type "protein_coding"; transcript_name "Mat1a-201"; exon_number 2; exon_id "ENSMUSE00000316230.2"; level 3; protein_id "ENSMUSP00000044288.7"; transcript_support_level "1"; mgi_id "MGI:88017"; tag "basic"; tag "appris_principal_1"; tag "CCDS"; ccdsid "CCDS26959.1"; havana_gene "OTTMUSG00000068664.1";
chr14	HAVANA	exon	40832991	40833113	0	+	.	gene_id "ENSMUSG00000037798.8"; transcript_id "ENSMUST00000225720.2"; gene_type "protein_coding"; gene_name "Mat1a"; transcript_type "protein_coding"; transcript_name "Mat1a-203"; exon_number 4; exon_id "ENSMUSE00000316224.2"; level 2; protein_id "ENSMUSP00000153488.2"; mgi_id "MGI:88017"; tag "basic"; tag "Ensembl_canonical"; tag "GENCODE_Primary"; tag "appris_principal_1"; tag "CCDS"; ccdsid "CCDS26959.1"; havana_gene "OTTMUSG00000068664.1"; havana_transcript "OTTMUST00000165959.1";
chr14	HAVANA	CDS	40832991	40833113	0	+	2	gene_id "ENSMUSG00000037798.8"; transcript_id "ENSMUST00000225720.2"; gene_type "protein_coding"; gene_name "Mat1a"; transcript_type "protein_coding"; transcript_name "Mat1a-203"; exon_number 4; exon_id "ENSMUSE00000316224.2"; level 2; protein_id "ENSMUSP00000153488.2"; mgi_id "MGI:88017"; tag "basic"; tag "Ensembl_canonical"; tag "GENCODE_Primary"; tag "appris_principal_1"; tag "CCDS"; ccdsid "CCDS26959.1"; havana_gene "OTTMUSG00000068664.1"; havana_transcript "OTTMUST00000165959.1";
chr14	HAVANA	exon	40832991	40833113	0	+	.	gene_id "ENSMUSG00000037798.8"; transcript_id "ENSMUST00000224514.2"; gene_type "protein_coding"; gene_name "Mat1a"; transcript_type "protein_coding"; transcript_name "Mat1a-202"; exon_number 4; exon_id "ENSMUSE00000316224.2"; level 2; protein_id "ENSMUSP00000152905.2"; mgi_id "MGI:88017"; tag "alternative_5_UTR"; tag "mRNA_end_NF"; tag "cds_end_NF"; havana_gene "OTTMUSG00000068664.1"; havana_transcript "OTTMUST00000165960.1";
chr14	HAVANA	CDS	40832991	40833113	0	+	2	gene_id "ENSMUSG00000037798.8"; transcript_id "ENSMUST00000224514.2"; gene_type "protein_coding"; gene_name "Mat1a"; transcript_type "protein_coding"; transcript_name "Mat1a-202"; exon_number 4; exon_id "ENSMUSE00000316224.2"; level 2; protein_id "ENSMUSP00000152905.2"; mgi_id "MGI:88017"; tag "alternative_5_UTR"; tag "mRNA_end_NF"; tag "cds_end_NF"; havana_gene "OTTMUSG00000068664.1"; havana_transcript "OTTMUST00000165960.1";
chr14	ENSEMBL	exon	40832991	40833113	0	+	.	gene_id "ENSMUSG00000037798.8"; transcript_id "ENSMUST00000047286.7"; gene_type "protein_coding"; gene_name "Mat1a"; transcript_type "protein_coding"; transcript_name "Mat1a-201"; exon_number 3; exon_id "ENSMUSE00000316224.2"; level 3; protein_id "ENSMUSP00000044288.7"; transcript_support_level "1"; mgi_id "MGI:88017"; tag "basic"; tag "appris_principal_1"; tag "CCDS"; ccdsid "CCDS26959.1"; havana_gene "OTTMUSG00000068664.1";
chr14	ENSEMBL	CDS	40832991	40833113	0	+	2	gene_id "ENSMUSG00000037798.8"; transcript_id "ENSMUST00000047286.7"; gene_type "protein_coding"; gene_name "Mat1a"; transcript_type "protein_coding"; transcript_name "Mat1a-201"; exon_number 3; exon_id "ENSMUSE00000316224.2"; level 3; protein_id "ENSMUSP00000044288.7"; transcript_support_level "1"; mgi_id "MGI:88017"; tag "basic"; tag "appris_principal_1"; tag "CCDS"; ccdsid "CCDS26959.1"; havana_gene "OTTMUSG00000068664.1";
chr14	HAVANA	exon	40836174	40836286	0	+	.	gene_id "ENSMUSG00000037798.8"; transcript_id "ENSMUST00000225720.2"; gene_type "protein_coding"; gene_name "Mat1a"; transcript_type "protein_coding"; transcript_name "Mat1a-203"; exon_number 5; exon_id "ENSMUSE00000316213.2"; level 2; protein_id "ENSMUSP00000153488.2"; mgi_id "MGI:88017"; tag "basic"; tag "Ensembl_canonical"; tag "GENCODE_Primary"; tag "appris_principal_1"; tag "CCDS"; ccdsid "CCDS26959.1"; havana_gene "OTTMUSG00000068664.1"; havana_transcript "OTTMUST00000165959.1";
chr14	HAVANA	CDS	40836174	40836286	0	+	2	gene_id "ENSMUSG00000037798.8"; transcript_id "ENSMUST00000225720.2"; gene_type "protein_coding"; gene_name "Mat1a"; transcript_type "protein_coding"; transcript_name "Mat1a-203"; exon_number 5; exon_id "ENSMUSE00000316213.2"; level 2; protein_id "ENSMUSP00000153488.2"; mgi_id "MGI:88017"; tag "basic"; tag "Ensembl_canonical"; tag "GENCODE_Primary"; tag "appris_principal_1"; tag "CCDS"; ccdsid "CCDS26959.1"; havana_gene "OTTMUSG00000068664.1"; havana_transcript "OTTMUST00000165959.1";
chr14	HAVANA	exon	40836174	40836286	0	+	.	gene_id "ENSMUSG00000037798.8"; transcript_id "ENSMUST00000224514.2"; gene_type "protein_coding"; gene_name "Mat1a"; transcript_type "protein_coding"; transcript_name "Mat1a-202"; exon_number 5; exon_id "ENSMUSE00000316213.2"; level 2; protein_id "ENSMUSP00000152905.2"; mgi_id "MGI:88017"; tag "alternative_5_UTR"; tag "mRNA_end_NF"; tag "cds_end_NF"; havana_gene "OTTMUSG00000068664.1"; havana_transcript "OTTMUST00000165960.1";
chr14	HAVANA	CDS	40836174	40836286	0	+	2	gene_id "ENSMUSG00000037798.8"; transcript_id "ENSMUST00000224514.2"; gene_type "protein_coding"; gene_name "Mat1a"; transcript_type "protein_coding"; transcript_name "Mat1a-202"; exon_number 5; exon_id "ENSMUSE00000316213.2"; level 2; protein_id "ENSMUSP00000152905.2"; mgi_id "MGI:88017"; tag "alternative_5_UTR"; tag "mRNA_end_NF"; tag "cds_end_NF"; havana_gene "OTTMUSG00000068664.1"; havana_transcript "OTTMUST00000165960.1";
chr14	ENSEMBL	exon	40836174	40836286	0	+	.	gene_id "ENSMUSG00000037798.8"; transcript_id "ENSMUST00000047286.7"; gene_type "protein_coding"; gene_name "Mat1a"; transcript_type "protein_coding"; transcript_name "Mat1a-201"; exon_number 4; exon_id "ENSMUSE00000316213.2"; level 3; protein_id "ENSMUSP00000044288.7"; transcript_support_level "1"; mgi_id "MGI:88017"; tag "basic"; tag "appris_principal_1"; tag "CCDS"; ccdsid "CCDS26959.1"; havana_gene "OTTMUSG00000068664.1";
chr14	ENSEMBL	CDS	40836174	40836286	0	+	2	gene_id "ENSMUSG00000037798.8"; transcript_id "ENSMUST00000047286.7"; gene_type "protein_coding"; gene_name "Mat1a"; transcript_type "protein_coding"; transcript_name "Mat1a-201"; exon_number 4; exon_id "ENSMUSE00000316213.2"; level 3; protein_id "ENSMUSP00000044288.7"; transcript_support_level "1"; mgi_id "MGI:88017"; tag "basic"; tag "appris_principal_1"; tag "CCDS"; ccdsid "CCDS26959.1"; havana_gene "OTTMUSG00000068664.1";
chr14	HAVANA	exon	40836680	40836823	0	+	.	gene_id "ENSMUSG00000037798.8"; transcript_id "ENSMUST00000225720.2"; gene_type "protein_coding"; gene_name "Mat1a"; transcript_type "protein_coding"; transcript_name "Mat1a-203"; exon_number 6; exon_id "ENSMUSE00000316210.2"; level 2; protein_id "ENSMUSP00000153488.2"; mgi_id "MGI:88017"; tag "basic"; tag "Ensembl_canonical"; tag "GENCODE_Primary"; tag "appris_principal_1"; tag "CCDS"; ccdsid "CCDS26959.1"; havana_gene "OTTMUSG00000068664.1"; havana_transcript "OTTMUST00000165959.1";
chr14	HAVANA	CDS	40836680	40836823	0	+	0	gene_id "ENSMUSG00000037798.8"; transcript_id "ENSMUST00000225720.2"; gene_type "protein_coding"; gene_name "Mat1a"; transcript_type "protein_coding"; transcript_name "Mat1a-203"; exon_number 6; exon_id "ENSMUSE00000316210.2"; level 2; protein_id "ENSMUSP00000153488.2"; mgi_id "MGI:88017"; tag "basic"; tag "Ensembl_canonical"; tag "GENCODE_Primary"; tag "appris_principal_1"; tag "CCDS"; ccdsid "CCDS26959.1"; havana_gene "OTTMUSG00000068664.1"; havana_transcript "OTTMUST00000165959.1";
chr14	HAVANA	exon	40836680	40836823	0	+	.	gene_id "ENSMUSG00000037798.8"; transcript_id "ENSMUST00000224514.2"; gene_type "protein_coding"; gene_name "Mat1a"; transcript_type "protein_coding"; transcript_name "Mat1a-202"; exon_number 6; exon_id "ENSMUSE00000316210.2"; level 2; protein_id "ENSMUSP00000152905.2"; mgi_id "MGI:88017"; tag "alternative_5_UTR"; tag "mRNA_end_NF"; tag "cds_end_NF"; havana_gene "OTTMUSG00000068664.1"; havana_transcript "OTTMUST00000165960.1";
chr14	HAVANA	CDS	40836680	40836823	0	+	0	gene_id "ENSMUSG00000037798.8"; transcript_id "ENSMUST00000224514.2"; gene_type "protein_coding"; gene_name "Mat1a"; transcript_type "protein_coding"; transcript_name "Mat1a-202"; exon_number 6; exon_id "ENSMUSE00000316210.2"; level 2; protein_id "ENSMUSP00000152905.2"; mgi_id "MGI:88017"; tag "alternative_5_UTR"; tag "mRNA_end_NF"; tag "cds_end_NF"; havana_gene "OTTMUSG00000068664.1"; havana_transcript "OTTMUST00000165960.1";
chr14	ENSEMBL	exon	40836680	40836823	0	+	.	gene_id "ENSMUSG00000037798.8"; transcript_id "ENSMUST00000047286.7"; gene_type "protein_coding"; gene_name "Mat1a"; transcript_type "protein_coding"; transcript_name "Mat1a-201"; exon_number 5; exon_id "ENSMUSE00000316210.2"; level 3; protein_id "ENSMUSP00000044288.7"; transcript_support_level "1"; mgi_id "MGI:88017"; tag "basic"; tag "appris_principal_1"; tag "CCDS"; ccdsid "CCDS26959.1"; havana_gene "OTTMUSG00000068664.1";
chr14	ENSEMBL	CDS	40836680	40836823	0	+	0	gene_id "ENSMUSG00000037798.8"; transcript_id "ENSMUST00000047286.7"; gene_type "protein_coding"; gene_name "Mat1a"; transcript_type "protein_coding"; transcript_name "Mat1a-201"; exon_number 5; exon_id "ENSMUSE00000316210.2"; level 3; protein_id "ENSMUSP00000044288.7"; transcript_support_level "1"; mgi_id "MGI:88017"; tag "basic"; tag "appris_principal_1"; tag "CCDS"; ccdsid "CCDS26959.1"; havana_gene "OTTMUSG00000068664.1";
chr14	HAVANA	exon	40841957	40841962	0	+	.	gene_id "ENSMUSG00000037798.8"; transcript_id "ENSMUST00000224514.2"; gene_type "protein_coding"; gene_name "Mat1a"; transcript_type "protein_coding"; transcript_name "Mat1a-202"; exon_number 7; exon_id "ENSMUSE00001473585.2"; level 2; protein_id "ENSMUSP00000152905.2"; mgi_id "MGI:88017"; tag "alternative_5_UTR"; tag "mRNA_end_NF"; tag "cds_end_NF"; havana_gene "OTTMUSG00000068664.1"; havana_transcript "OTTMUST00000165960.1";
chr14	HAVANA	CDS	40841957	40841962	0	+	0	gene_id "ENSMUSG00000037798.8"; transcript_id "ENSMUST00000224514.2"; gene_type "protein_coding"; gene_name "Mat1a"; transcript_type "protein_coding"; transcript_name "Mat1a-202"; exon_number 7; exon_id "ENSMUSE00001473585.2"; level 2; protein_id "ENSMUSP00000152905.2"; mgi_id "MGI:88017"; tag "alternative_5_UTR"; tag "mRNA_end_NF"; tag "cds_end_NF"; havana_gene "OTTMUSG00000068664.1"; havana_transcript "OTTMUST00000165960.1";
chr14	HAVANA	exon	40841957	40842175	0	+	.	gene_id "ENSMUSG00000037798.8"; transcript_id "ENSMUST00000225720.2"; gene_type "protein_coding"; gene_name "Mat1a"; transcript_type "protein_coding"; transcript_name "Mat1a-203"; exon_number 7; exon_id "ENSMUSE00000316208.2"; level 2; protein_id "ENSMUSP00000153488.2"; mgi_id "MGI:88017"; tag "basic"; tag "Ensembl_canonical"; tag "GENCODE_Primary"; tag "appris_principal_1"; tag "CCDS"; ccdsid "CCDS26959.1"; havana_gene "OTTMUSG00000068664.1"; havana_transcript "OTTMUST00000165959.1";
chr14	HAVANA	CDS	40841957	40842175	0	+	0	gene_id "ENSMUSG00000037798.8"; transcript_id "ENSMUST00000225720.2"; gene_type "protein_coding"; gene_name "Mat1a"; transcript_type "protein_coding"; transcript_name "Mat1a-203"; exon_number 7; exon_id "ENSMUSE00000316208.2"; level 2; protein_id "ENSMUSP00000153488.2"; mgi_id "MGI:88017"; tag "basic"; tag "Ensembl_canonical"; tag "GENCODE_Primary"; tag "appris_principal_1"; tag "CCDS"; ccdsid "CCDS26959.1"; havana_gene "OTTMUSG00000068664.1"; havana_transcript "OTTMUST00000165959.1";
chr14	ENSEMBL	exon	40841957	40842175	0	+	.	gene_id "ENSMUSG00000037798.8"; transcript_id "ENSMUST00000047286.7"; gene_type "protein_coding"; gene_name "Mat1a"; transcript_type "protein_coding"; transcript_name "Mat1a-201"; exon_number 6; exon_id "ENSMUSE00000316208.2"; level 3; protein_id "ENSMUSP00000044288.7"; transcript_support_level "1"; mgi_id "MGI:88017"; tag "basic"; tag "appris_principal_1"; tag "CCDS"; ccdsid "CCDS26959.1"; havana_gene "OTTMUSG00000068664.1";
chr14	ENSEMBL	CDS	40841957	40842175	0	+	0	gene_id "ENSMUSG00000037798.8"; transcript_id "ENSMUST00000047286.7"; gene_type "protein_coding"; gene_name "Mat1a"; transcript_type "protein_coding"; transcript_name "Mat1a-201"; exon_number 6; exon_id "ENSMUSE00000316208.2"; level 3; protein_id "ENSMUSP00000044288.7"; transcript_support_level "1"; mgi_id "MGI:88017"; tag "basic"; tag "appris_principal_1"; tag "CCDS"; ccdsid "CCDS26959.1"; havana_gene "OTTMUSG00000068664.1";
chr14	HAVANA	exon	40843247	40843429	0	+	.	gene_id "ENSMUSG00000037798.8"; transcript_id "ENSMUST00000225720.2"; gene_type "protein_coding"; gene_name "Mat1a"; transcript_type "protein_coding"; transcript_name "Mat1a-203"; exon_number 8; exon_id "ENSMUSE00000316201.2"; level 2; protein_id "ENSMUSP00000153488.2"; mgi_id "MGI:88017"; tag "basic"; tag "Ensembl_canonical"; tag "GENCODE_Primary"; tag "appris_principal_1"; tag "CCDS"; ccdsid "CCDS26959.1"; havana_gene "OTTMUSG00000068664.1"; havana_transcript "OTTMUST00000165959.1";
chr14	HAVANA	CDS	40843247	40843429	0	+	0	gene_id "ENSMUSG00000037798.8"; transcript_id "ENSMUST00000225720.2"; gene_type "protein_coding"; gene_name "Mat1a"; transcript_type "protein_coding"; transcript_name "Mat1a-203"; exon_number 8; exon_id "ENSMUSE00000316201.2"; level 2; protein_id "ENSMUSP00000153488.2"; mgi_id "MGI:88017"; tag "basic"; tag "Ensembl_canonical"; tag "GENCODE_Primary"; tag "appris_principal_1"; tag "CCDS"; ccdsid "CCDS26959.1"; havana_gene "OTTMUSG00000068664.1"; havana_transcript "OTTMUST00000165959.1";
chr14	ENSEMBL	exon	40843247	40843429	0	+	.	gene_id "ENSMUSG00000037798.8"; transcript_id "ENSMUST00000047286.7"; gene_type "protein_coding"; gene_name "Mat1a"; transcript_type "protein_coding"; transcript_name "Mat1a-201"; exon_number 7; exon_id "ENSMUSE00000316201.2"; level 3; protein_id "ENSMUSP00000044288.7"; transcript_support_level "1"; mgi_id "MGI:88017"; tag "basic"; tag "appris_principal_1"; tag "CCDS"; ccdsid "CCDS26959.1"; havana_gene "OTTMUSG00000068664.1";
chr14	ENSEMBL	CDS	40843247	40843429	0	+	0	gene_id "ENSMUSG00000037798.8"; transcript_id "ENSMUST00000047286.7"; gene_type "protein_coding"; gene_name "Mat1a"; transcript_type "protein_coding"; transcript_name "Mat1a-201"; exon_number 7; exon_id "ENSMUSE00000316201.2"; level 3; protein_id "ENSMUSP00000044288.7"; transcript_support_level "1"; mgi_id "MGI:88017"; tag "basic"; tag "appris_principal_1"; tag "CCDS"; ccdsid "CCDS26959.1"; havana_gene "OTTMUSG00000068664.1";
chr14	HAVANA	exon	40843737	40843870	0	+	.	gene_id "ENSMUSG00000037798.8"; transcript_id "ENSMUST00000225720.2"; gene_type "protein_coding"; gene_name "Mat1a"; transcript_type "protein_coding"; transcript_name "Mat1a-203"; exon_number 9; exon_id "ENSMUSE00000316197.2"; level 2; protein_id "ENSMUSP00000153488.2"; mgi_id "MGI:88017"; tag "basic"; tag "Ensembl_canonical"; tag "GENCODE_Primary"; tag "appris_principal_1"; tag "CCDS"; ccdsid "CCDS26959.1"; havana_gene "OTTMUSG00000068664.1"; havana_transcript "OTTMUST00000165959.1";
chr14	HAVANA	CDS	40843737	40843870	0	+	0	gene_id "ENSMUSG00000037798.8"; transcript_id "ENSMUST00000225720.2"; gene_type "protein_coding"; gene_name "Mat1a"; transcript_type "protein_coding"; transcript_name "Mat1a-203"; exon_number 9; exon_id "ENSMUSE00000316197.2"; level 2; protein_id "ENSMUSP00000153488.2"; mgi_id "MGI:88017"; tag "basic"; tag "Ensembl_canonical"; tag "GENCODE_Primary"; tag "appris_principal_1"; tag "CCDS"; ccdsid "CCDS26959.1"; havana_gene "OTTMUSG00000068664.1"; havana_transcript "OTTMUST00000165959.1";
chr14	ENSEMBL	exon	40843737	40843870	0	+	.	gene_id "ENSMUSG00000037798.8"; transcript_id "ENSMUST00000047286.7"; gene_type "protein_coding"; gene_name "Mat1a"; transcript_type "protein_coding"; transcript_name "Mat1a-201"; exon_number 8; exon_id "ENSMUSE00000316197.2"; level 3; protein_id "ENSMUSP00000044288.7"; transcript_support_level "1"; mgi_id "MGI:88017"; tag "basic"; tag "appris_principal_1"; tag "CCDS"; ccdsid "CCDS26959.1"; havana_gene "OTTMUSG00000068664.1";
chr14	ENSEMBL	CDS	40843737	40843870	0	+	0	gene_id "ENSMUSG00000037798.8"; transcript_id "ENSMUST00000047286.7"; gene_type "protein_coding"; gene_name "Mat1a"; transcript_type "protein_coding"; transcript_name "Mat1a-201"; exon_number 8; exon_id "ENSMUSE00000316197.2"; level 3; protein_id "ENSMUSP00000044288.7"; transcript_support_level "1"; mgi_id "MGI:88017"; tag "basic"; tag "appris_principal_1"; tag "CCDS"; ccdsid "CCDS26959.1"; havana_gene "OTTMUSG00000068664.1";
chr14	HAVANA	CDS	40844460	40844559	0	+	1	gene_id "ENSMUSG00000037798.8"; transcript_id "ENSMUST00000225720.2"; gene_type "protein_coding"; gene_name "Mat1a"; transcript_type "protein_coding"; transcript_name "Mat1a-203"; exon_number 10; exon_id "ENSMUSE00000407176.8"; level 2; protein_id "ENSMUSP00000153488.2"; mgi_id "MGI:88017"; tag "basic"; tag "Ensembl_canonical"; tag "GENCODE_Primary"; tag "appris_principal_1"; tag "CCDS"; ccdsid "CCDS26959.1"; havana_gene "OTTMUSG00000068664.1"; havana_transcript "OTTMUST00000165959.1";
chr14	ENSEMBL	CDS	40844460	40844559	0	+	1	gene_id "ENSMUSG00000037798.8"; transcript_id "ENSMUST00000047286.7"; gene_type "protein_coding"; gene_name "Mat1a"; transcript_type "protein_coding"; transcript_name "Mat1a-201"; exon_number 9; exon_id "ENSMUSE00000407176.8"; level 3; protein_id "ENSMUSP00000044288.7"; transcript_support_level "1"; mgi_id "MGI:88017"; tag "basic"; tag "appris_principal_1"; tag "CCDS"; ccdsid "CCDS26959.1"; havana_gene "OTTMUSG00000068664.1";
chr14	HAVANA	exon	40844460	40846369	0	+	.	gene_id "ENSMUSG00000037798.8"; transcript_id "ENSMUST00000225720.2"; gene_type "protein_coding"; gene_name "Mat1a"; transcript_type "protein_coding"; transcript_name "Mat1a-203"; exon_number 10; exon_id "ENSMUSE00000407176.8"; level 2; protein_id "ENSMUSP00000153488.2"; mgi_id "MGI:88017"; tag "basic"; tag "Ensembl_canonical"; tag "GENCODE_Primary"; tag "appris_principal_1"; tag "CCDS"; ccdsid "CCDS26959.1"; havana_gene "OTTMUSG00000068664.1"; havana_transcript "OTTMUST00000165959.1";
chr14	ENSEMBL	exon	40844460	40846369	0	+	.	gene_id "ENSMUSG00000037798.8"; transcript_id "ENSMUST00000047286.7"; gene_type "protein_coding"; gene_name "Mat1a"; transcript_type "protein_coding"; transcript_name "Mat1a-201"; exon_number 9; exon_id "ENSMUSE00000407176.8"; level 3; protein_id "ENSMUSP00000044288.7"; transcript_support_level "1"; mgi_id "MGI:88017"; tag "basic"; tag "appris_principal_1"; tag "CCDS"; ccdsid "CCDS26959.1"; havana_gene "OTTMUSG00000068664.1";
chr14	HAVANA	stop_codon	40844560	40844562	0	+	0	gene_id "ENSMUSG00000037798.8"; transcript_id "ENSMUST00000225720.2"; gene_type "protein_coding"; gene_name "Mat1a"; transcript_type "protein_coding"; transcript_name "Mat1a-203"; exon_number 10; exon_id "ENSMUSE00000407176.8"; level 2; protein_id "ENSMUSP00000153488.2"; mgi_id "MGI:88017"; tag "basic"; tag "Ensembl_canonical"; tag "GENCODE_Primary"; tag "appris_principal_1"; tag "CCDS"; ccdsid "CCDS26959.1"; havana_gene "OTTMUSG00000068664.1"; havana_transcript "OTTMUST00000165959.1";
chr14	ENSEMBL	stop_codon	40844560	40844562	0	+	0	gene_id "ENSMUSG00000037798.8"; transcript_id "ENSMUST00000047286.7"; gene_type "protein_coding"; gene_name "Mat1a"; transcript_type "protein_coding"; transcript_name "Mat1a-201"; exon_number 9; exon_id "ENSMUSE00000407176.8"; level 3; protein_id "ENSMUSP00000044288.7"; transcript_support_level "1"; mgi_id "MGI:88017"; tag "basic"; tag "appris_principal_1"; tag "CCDS"; ccdsid "CCDS26959.1"; havana_gene "OTTMUSG00000068664.1";
chr14	HAVANA	UTR	40844560	40846369	0	+	.	gene_id "ENSMUSG00000037798.8"; transcript_id "ENSMUST00000225720.2"; gene_type "protein_coding"; gene_name "Mat1a"; transcript_type "protein_coding"; transcript_name "Mat1a-203"; exon_number 10; exon_id "ENSMUSE00000407176.8"; level 2; protein_id "ENSMUSP00000153488.2"; mgi_id "MGI:88017"; tag "basic"; tag "Ensembl_canonical"; tag "GENCODE_Primary"; tag "appris_principal_1"; tag "CCDS"; ccdsid "CCDS26959.1"; havana_gene "OTTMUSG00000068664.1"; havana_transcript "OTTMUST00000165959.1";
chr14	ENSEMBL	UTR	40844560	40846369	0	+	.	gene_id "ENSMUSG00000037798.8"; transcript_id "ENSMUST00000047286.7"; gene_type "protein_coding"; gene_name "Mat1a"; transcript_type "protein_coding"; transcript_name "Mat1a-201"; exon_number 9; exon_id "ENSMUSE00000407176.8"; level 3; protein_id "ENSMUSP00000044288.7"; transcript_support_level "1"; mgi_id "MGI:88017"; tag "basic"; tag "appris_principal_1"; tag "CCDS"; ccdsid "CCDS26959.1"; havana_gene "OTTMUSG00000068664.1";
chr14	sragcm37_es	exon	40851005	40851179	0.0103719313052355	+	.	gene_id "ENSMUSG00000021789.15"; transcript_id "ENSMUSG00000021789.15_tx_3"; exon_id "chr14_40851005_40851179_+"; exonnum "1"; txlen "1135";
chr14	sragcm37_mid	exon	40852093	40852219	0.0103719313052355	+	.	gene_id "ENSMUSG00000021789.15"; transcript_id "ENSMUSG00000021789.15_tx_3"; exon_id "chr14_40852093_40852219_+"; exonnum "2"; txlen "1135";
chr14	HAVANA	exon	40853739	40853789	0	+	.	gene_id "ENSMUSG00000021789.15"; transcript_id "ENSMUST00000022314.10"; gene_type "protein_coding"; gene_name "Sftpa1"; transcript_type "protein_coding"; transcript_name "Sftpa1-201"; exon_number 1; exon_id "ENSMUSE00000912955.2"; level 2; protein_id "ENSMUSP00000022314.4"; transcript_support_level "1"; mgi_id "MGI:109518"; tag "alternative_5_UTR"; tag "basic"; tag "appris_principal_1"; tag "CCDS"; ccdsid "CCDS26960.1"; havana_gene "OTTMUSG00000035515.1"; havana_transcript "OTTMUST00000090956.1";
chr14	HAVANA	UTR	40853739	40853789	0	+	.	gene_id "ENSMUSG00000021789.15"; transcript_id "ENSMUST00000022314.10"; gene_type "protein_coding"; gene_name "Sftpa1"; transcript_type "protein_coding"; transcript_name "Sftpa1-201"; exon_number 1; exon_id "ENSMUSE00000912955.2"; level 2; protein_id "ENSMUSP00000022314.4"; transcript_support_level "1"; mgi_id "MGI:109518"; tag "alternative_5_UTR"; tag "basic"; tag "appris_principal_1"; tag "CCDS"; ccdsid "CCDS26960.1"; havana_gene "OTTMUSG00000035515.1"; havana_transcript "OTTMUST00000090956.1";
chr14	HAVANA	transcript	40853739	40856433	0	+	.	gene_id "ENSMUSG00000021789.15"; transcript_id "ENSMUST00000022314.10"; gene_type "protein_coding"; gene_name "Sftpa1"; transcript_type "protein_coding"; transcript_name "Sftpa1-201"; level 2; protein_id "ENSMUSP00000022314.4"; transcript_support_level "1"; mgi_id "MGI:109518"; tag "alternative_5_UTR"; tag "basic"; tag "appris_principal_1"; tag "CCDS"; ccdsid "CCDS26960.1"; havana_gene "OTTMUSG00000035515.1"; havana_transcript "OTTMUST00000090956.1";
chr14	HAVANA	gene	40853739	40858409	0	+	.	gene_id "ENSMUSG00000021789.15"; gene_type "protein_coding"; gene_name "Sftpa1"; level 2; mgi_id "MGI:109518"; havana_gene "OTTMUSG00000035515.1";
chr14	HAVANA	exon	40853745	40853789	0	+	.	gene_id "ENSMUSG00000021789.15"; transcript_id "ENSMUST00000170719.2"; gene_type "protein_coding"; gene_name "Sftpa1"; transcript_type "protein_coding"; transcript_name "Sftpa1-202"; exon_number 1; exon_id "ENSMUSE00000877485.2"; level 2; protein_id "ENSMUSP00000129696.2"; transcript_support_level "1"; mgi_id "MGI:109518"; tag "basic"; tag "Ensembl_canonical"; tag "GENCODE_Primary"; tag "appris_principal_1"; tag "CCDS"; ccdsid "CCDS26960.1"; havana_gene "OTTMUSG00000035515.1"; havana_transcript "OTTMUST00000090957.1";
chr14	HAVANA	UTR	40853745	40853789	0	+	.	gene_id "ENSMUSG00000021789.15"; transcript_id "ENSMUST00000170719.2"; gene_type "protein_coding"; gene_name "Sftpa1"; transcript_type "protein_coding"; transcript_name "Sftpa1-202"; exon_number 1; exon_id "ENSMUSE00000877485.2"; level 2; protein_id "ENSMUSP00000129696.2"; transcript_support_level "1"; mgi_id "MGI:109518"; tag "basic"; tag "Ensembl_canonical"; tag "GENCODE_Primary"; tag "appris_principal_1"; tag "CCDS"; ccdsid "CCDS26960.1"; havana_gene "OTTMUSG00000035515.1"; havana_transcript "OTTMUST00000090957.1";
chr14	HAVANA	transcript	40853745	40858409	0	+	.	gene_id "ENSMUSG00000021789.15"; transcript_id "ENSMUST00000170719.2"; gene_type "protein_coding"; gene_name "Sftpa1"; transcript_type "protein_coding"; transcript_name "Sftpa1-202"; level 2; protein_id "ENSMUSP00000129696.2"; transcript_support_level "1"; mgi_id "MGI:109518"; tag "basic"; tag "Ensembl_canonical"; tag "GENCODE_Primary"; tag "appris_principal_1"; tag "CCDS"; ccdsid "CCDS26960.1"; havana_gene "OTTMUSG00000035515.1"; havana_transcript "OTTMUST00000090957.1";
chr14	HAVANA	exon	40854173	40854205	0	+	.	gene_id "ENSMUSG00000021789.15"; transcript_id "ENSMUST00000170719.2"; gene_type "protein_coding"; gene_name "Sftpa1"; transcript_type "protein_coding"; transcript_name "Sftpa1-202"; exon_number 2; exon_id "ENSMUSE00000884862.2"; level 2; protein_id "ENSMUSP00000129696.2"; transcript_support_level "1"; mgi_id "MGI:109518"; tag "basic"; tag "Ensembl_canonical"; tag "GENCODE_Primary"; tag "appris_principal_1"; tag "CCDS"; ccdsid "CCDS26960.1"; havana_gene "OTTMUSG00000035515.1"; havana_transcript "OTTMUST00000090957.1";
chr14	HAVANA	UTR	40854173	40854205	0	+	.	gene_id "ENSMUSG00000021789.15"; transcript_id "ENSMUST00000170719.2"; gene_type "protein_coding"; gene_name "Sftpa1"; transcript_type "protein_coding"; transcript_name "Sftpa1-202"; exon_number 2; exon_id "ENSMUSE00000884862.2"; level 2; protein_id "ENSMUSP00000129696.2"; transcript_support_level "1"; mgi_id "MGI:109518"; tag "basic"; tag "Ensembl_canonical"; tag "GENCODE_Primary"; tag "appris_principal_1"; tag "CCDS"; ccdsid "CCDS26960.1"; havana_gene "OTTMUSG00000035515.1"; havana_transcript "OTTMUST00000090957.1";
chr14	ENSEMBL_gcm37	exon	40854173	40854205	0.0103719313052355	+	.	gene_id "ENSMUSG00000021789.15"; transcript_id "ENSMUSG00000021789.15_tx_3"; exon_id "chr14_40854173_40854205_+"; exonnum "3"; txlen "1135";
chr14	HAVANA	UTR	40854392	40854414	0	+	.	gene_id "ENSMUSG00000021789.15"; transcript_id "ENSMUST00000022314.10"; gene_type "protein_coding"; gene_name "Sftpa1"; transcript_type "protein_coding"; transcript_name "Sftpa1-201"; exon_number 2; exon_id "ENSMUSE00000120881.4"; level 2; protein_id "ENSMUSP00000022314.4"; transcript_support_level "1"; mgi_id "MGI:109518"; tag "alternative_5_UTR"; tag "basic"; tag "appris_principal_1"; tag "CCDS"; ccdsid "CCDS26960.1"; havana_gene "OTTMUSG00000035515.1"; havana_transcript "OTTMUST00000090956.1";
chr14	HAVANA	UTR	40854392	40854414	0	+	.	gene_id "ENSMUSG00000021789.15"; transcript_id "ENSMUST00000170719.2"; gene_type "protein_coding"; gene_name "Sftpa1"; transcript_type "protein_coding"; transcript_name "Sftpa1-202"; exon_number 3; exon_id "ENSMUSE00000120881.4"; level 2; protein_id "ENSMUSP00000129696.2"; transcript_support_level "1"; mgi_id "MGI:109518"; tag "basic"; tag "Ensembl_canonical"; tag "GENCODE_Primary"; tag "appris_principal_1"; tag "CCDS"; ccdsid "CCDS26960.1"; havana_gene "OTTMUSG00000035515.1"; havana_transcript "OTTMUST00000090957.1";
chr14	HAVANA	exon	40854392	40854586	0	+	.	gene_id "ENSMUSG00000021789.15"; transcript_id "ENSMUST00000022314.10"; gene_type "protein_coding"; gene_name "Sftpa1"; transcript_type "protein_coding"; transcript_name "Sftpa1-201"; exon_number 2; exon_id "ENSMUSE00000120881.4"; level 2; protein_id "ENSMUSP00000022314.4"; transcript_support_level "1"; mgi_id "MGI:109518"; tag "alternative_5_UTR"; tag "basic"; tag "appris_principal_1"; tag "CCDS"; ccdsid "CCDS26960.1"; havana_gene "OTTMUSG00000035515.1"; havana_transcript "OTTMUST00000090956.1";
chr14	HAVANA	exon	40854392	40854586	0	+	.	gene_id "ENSMUSG00000021789.15"; transcript_id "ENSMUST00000170719.2"; gene_type "protein_coding"; gene_name "Sftpa1"; transcript_type "protein_coding"; transcript_name "Sftpa1-202"; exon_number 3; exon_id "ENSMUSE00000120881.4"; level 2; protein_id "ENSMUSP00000129696.2"; transcript_support_level "1"; mgi_id "MGI:109518"; tag "basic"; tag "Ensembl_canonical"; tag "GENCODE_Primary"; tag "appris_principal_1"; tag "CCDS"; ccdsid "CCDS26960.1"; havana_gene "OTTMUSG00000035515.1"; havana_transcript "OTTMUST00000090957.1";
chr14	ENSEMBL_gcm37	exon	40854392	40854586	0.0103719313052355	+	.	gene_id "ENSMUSG00000021789.15"; transcript_id "ENSMUSG00000021789.15_tx_3"; exon_id "chr14_40854392_40854586_+"; exonnum "4"; txlen "1135";
chr14	HAVANA	start_codon	40854415	40854417	0	+	0	gene_id "ENSMUSG00000021789.15"; transcript_id "ENSMUST00000022314.10"; gene_type "protein_coding"; gene_name "Sftpa1"; transcript_type "protein_coding"; transcript_name "Sftpa1-201"; exon_number 2; exon_id "ENSMUSE00000120881.4"; level 2; protein_id "ENSMUSP00000022314.4"; transcript_support_level "1"; mgi_id "MGI:109518"; tag "alternative_5_UTR"; tag "basic"; tag "appris_principal_1"; tag "CCDS"; ccdsid "CCDS26960.1"; havana_gene "OTTMUSG00000035515.1"; havana_transcript "OTTMUST00000090956.1";
chr14	HAVANA	start_codon	40854415	40854417	0	+	0	gene_id "ENSMUSG00000021789.15"; transcript_id "ENSMUST00000170719.2"; gene_type "protein_coding"; gene_name "Sftpa1"; transcript_type "protein_coding"; transcript_name "Sftpa1-202"; exon_number 3; exon_id "ENSMUSE00000120881.4"; level 2; protein_id "ENSMUSP00000129696.2"; transcript_support_level "1"; mgi_id "MGI:109518"; tag "basic"; tag "Ensembl_canonical"; tag "GENCODE_Primary"; tag "appris_principal_1"; tag "CCDS"; ccdsid "CCDS26960.1"; havana_gene "OTTMUSG00000035515.1"; havana_transcript "OTTMUST00000090957.1";
chr14	HAVANA	CDS	40854415	40854586	0	+	0	gene_id "ENSMUSG00000021789.15"; transcript_id "ENSMUST00000022314.10"; gene_type "protein_coding"; gene_name "Sftpa1"; transcript_type "protein_coding"; transcript_name "Sftpa1-201"; exon_number 2; exon_id "ENSMUSE00000120881.4"; level 2; protein_id "ENSMUSP00000022314.4"; transcript_support_level "1"; mgi_id "MGI:109518"; tag "alternative_5_UTR"; tag "basic"; tag "appris_principal_1"; tag "CCDS"; ccdsid "CCDS26960.1"; havana_gene "OTTMUSG00000035515.1"; havana_transcript "OTTMUST00000090956.1";
chr14	HAVANA	CDS	40854415	40854586	0	+	0	gene_id "ENSMUSG00000021789.15"; transcript_id "ENSMUST00000170719.2"; gene_type "protein_coding"; gene_name "Sftpa1"; transcript_type "protein_coding"; transcript_name "Sftpa1-202"; exon_number 3; exon_id "ENSMUSE00000120881.4"; level 2; protein_id "ENSMUSP00000129696.2"; transcript_support_level "1"; mgi_id "MGI:109518"; tag "basic"; tag "Ensembl_canonical"; tag "GENCODE_Primary"; tag "appris_principal_1"; tag "CCDS"; ccdsid "CCDS26960.1"; havana_gene "OTTMUSG00000035515.1"; havana_transcript "OTTMUST00000090957.1";
chr14	HAVANA	exon	40854779	40854898	0	+	.	gene_id "ENSMUSG00000021789.15"; transcript_id "ENSMUST00000022314.10"; gene_type "protein_coding"; gene_name "Sftpa1"; transcript_type "protein_coding"; transcript_name "Sftpa1-201"; exon_number 3; exon_id "ENSMUSE00000120880.2"; level 2; protein_id "ENSMUSP00000022314.4"; transcript_support_level "1"; mgi_id "MGI:109518"; tag "alternative_5_UTR"; tag "basic"; tag "appris_principal_1"; tag "CCDS"; ccdsid "CCDS26960.1"; havana_gene "OTTMUSG00000035515.1"; havana_transcript "OTTMUST00000090956.1";
chr14	HAVANA	CDS	40854779	40854898	0	+	2	gene_id "ENSMUSG00000021789.15"; transcript_id "ENSMUST00000022314.10"; gene_type "protein_coding"; gene_name "Sftpa1"; transcript_type "protein_coding"; transcript_name "Sftpa1-201"; exon_number 3; exon_id "ENSMUSE00000120880.2"; level 2; protein_id "ENSMUSP00000022314.4"; transcript_support_level "1"; mgi_id "MGI:109518"; tag "alternative_5_UTR"; tag "basic"; tag "appris_principal_1"; tag "CCDS"; ccdsid "CCDS26960.1"; havana_gene "OTTMUSG00000035515.1"; havana_transcript "OTTMUST00000090956.1";
chr14	HAVANA	exon	40854779	40854898	0	+	.	gene_id "ENSMUSG00000021789.15"; transcript_id "ENSMUST00000170719.2"; gene_type "protein_coding"; gene_name "Sftpa1"; transcript_type "protein_coding"; transcript_name "Sftpa1-202"; exon_number 4; exon_id "ENSMUSE00000120880.2"; level 2; protein_id "ENSMUSP00000129696.2"; transcript_support_level "1"; mgi_id "MGI:109518"; tag "basic"; tag "Ensembl_canonical"; tag "GENCODE_Primary"; tag "appris_principal_1"; tag "CCDS"; ccdsid "CCDS26960.1"; havana_gene "OTTMUSG00000035515.1"; havana_transcript "OTTMUST00000090957.1";
chr14	HAVANA	CDS	40854779	40854898	0	+	2	gene_id "ENSMUSG00000021789.15"; transcript_id "ENSMUST00000170719.2"; gene_type "protein_coding"; gene_name "Sftpa1"; transcript_type "protein_coding"; transcript_name "Sftpa1-202"; exon_number 4; exon_id "ENSMUSE00000120880.2"; level 2; protein_id "ENSMUSP00000129696.2"; transcript_support_level "1"; mgi_id "MGI:109518"; tag "basic"; tag "Ensembl_canonical"; tag "GENCODE_Primary"; tag "appris_principal_1"; tag "CCDS"; ccdsid "CCDS26960.1"; havana_gene "OTTMUSG00000035515.1"; havana_transcript "OTTMUST00000090957.1";
chr14	ENSEMBL_gcm37	exon	40854779	40854898	0.0103719313052355	+	.	gene_id "ENSMUSG00000021789.15"; transcript_id "ENSMUSG00000021789.15_tx_3"; exon_id "chr14_40854779_40854898_+"; exonnum "5"; txlen "1135";
chr14	HAVANA	exon	40855595	40855672	0	+	.	gene_id "ENSMUSG00000021789.15"; transcript_id "ENSMUST00000022314.10"; gene_type "protein_coding"; gene_name "Sftpa1"; transcript_type "protein_coding"; transcript_name "Sftpa1-201"; exon_number 4; exon_id "ENSMUSE00000120879.2"; level 2; protein_id "ENSMUSP00000022314.4"; transcript_support_level "1"; mgi_id "MGI:109518"; tag "alternative_5_UTR"; tag "basic"; tag "appris_principal_1"; tag "CCDS"; ccdsid "CCDS26960.1"; havana_gene "OTTMUSG00000035515.1"; havana_transcript "OTTMUST00000090956.1";
chr14	HAVANA	CDS	40855595	40855672	0	+	2	gene_id "ENSMUSG00000021789.15"; transcript_id "ENSMUST00000022314.10"; gene_type "protein_coding"; gene_name "Sftpa1"; transcript_type "protein_coding"; transcript_name "Sftpa1-201"; exon_number 4; exon_id "ENSMUSE00000120879.2"; level 2; protein_id "ENSMUSP00000022314.4"; transcript_support_level "1"; mgi_id "MGI:109518"; tag "alternative_5_UTR"; tag "basic"; tag "appris_principal_1"; tag "CCDS"; ccdsid "CCDS26960.1"; havana_gene "OTTMUSG00000035515.1"; havana_transcript "OTTMUST00000090956.1";
chr14	HAVANA	exon	40855595	40855672	0	+	.	gene_id "ENSMUSG00000021789.15"; transcript_id "ENSMUST00000170719.2"; gene_type "protein_coding"; gene_name "Sftpa1"; transcript_type "protein_coding"; transcript_name "Sftpa1-202"; exon_number 5; exon_id "ENSMUSE00000120879.2"; level 2; protein_id "ENSMUSP00000129696.2"; transcript_support_level "1"; mgi_id "MGI:109518"; tag "basic"; tag "Ensembl_canonical"; tag "GENCODE_Primary"; tag "appris_principal_1"; tag "CCDS"; ccdsid "CCDS26960.1"; havana_gene "OTTMUSG00000035515.1"; havana_transcript "OTTMUST00000090957.1";
chr14	HAVANA	CDS	40855595	40855672	0	+	2	gene_id "ENSMUSG00000021789.15"; transcript_id "ENSMUST00000170719.2"; gene_type "protein_coding"; gene_name "Sftpa1"; transcript_type "protein_coding"; transcript_name "Sftpa1-202"; exon_number 5; exon_id "ENSMUSE00000120879.2"; level 2; protein_id "ENSMUSP00000129696.2"; transcript_support_level "1"; mgi_id "MGI:109518"; tag "basic"; tag "Ensembl_canonical"; tag "GENCODE_Primary"; tag "appris_principal_1"; tag "CCDS"; ccdsid "CCDS26960.1"; havana_gene "OTTMUSG00000035515.1"; havana_transcript "OTTMUST00000090957.1";
chr14	ENSEMBL_gcm37	exon	40855595	40855672	0.0103719313052355	+	.	gene_id "ENSMUSG00000021789.15"; transcript_id "ENSMUSG00000021789.15_tx_3"; exon_id "chr14_40855595_40855672_+"; exonnum "6"; txlen "1135";
chr14	HAVANA	CDS	40856027	40856400	0	+	2	gene_id "ENSMUSG00000021789.15"; transcript_id "ENSMUST00000022314.10"; gene_type "protein_coding"; gene_name "Sftpa1"; transcript_type "protein_coding"; transcript_name "Sftpa1-201"; exon_number 5; exon_id "ENSMUSE00000120882.5"; level 2; protein_id "ENSMUSP00000022314.4"; transcript_support_level "1"; mgi_id "MGI:109518"; tag "alternative_5_UTR"; tag "basic"; tag "appris_principal_1"; tag "CCDS"; ccdsid "CCDS26960.1"; havana_gene "OTTMUSG00000035515.1"; havana_transcript "OTTMUST00000090956.1";
chr14	HAVANA	CDS	40856027	40856400	0	+	2	gene_id "ENSMUSG00000021789.15"; transcript_id "ENSMUST00000170719.2"; gene_type "protein_coding"; gene_name "Sftpa1"; transcript_type "protein_coding"; transcript_name "Sftpa1-202"; exon_number 6; exon_id "ENSMUSE00000900808.2"; level 2; protein_id "ENSMUSP00000129696.2"; transcript_support_level "1"; mgi_id "MGI:109518"; tag "basic"; tag "Ensembl_canonical"; tag "GENCODE_Primary"; tag "appris_principal_1"; tag "CCDS"; ccdsid "CCDS26960.1"; havana_gene "OTTMUSG00000035515.1"; havana_transcript "OTTMUST00000090957.1";
chr14	HAVANA	exon	40856027	40856433	0	+	.	gene_id "ENSMUSG00000021789.15"; transcript_id "ENSMUST00000022314.10"; gene_type "protein_coding"; gene_name "Sftpa1"; transcript_type "protein_coding"; transcript_name "Sftpa1-201"; exon_number 5; exon_id "ENSMUSE00000120882.5"; level 2; protein_id "ENSMUSP00000022314.4"; transcript_support_level "1"; mgi_id "MGI:109518"; tag "alternative_5_UTR"; tag "basic"; tag "appris_principal_1"; tag "CCDS"; ccdsid "CCDS26960.1"; havana_gene "OTTMUSG00000035515.1"; havana_transcript "OTTMUST00000090956.1";
chr14	ENSEMBL_gcm37	exon	40856027	40856433	0.0103719313052355	+	.	gene_id "ENSMUSG00000021789.15"; transcript_id "ENSMUSG00000021789.15_tx_3"; exon_id "chr14_40856027_40856433_+"; exonnum "7"; txlen "1135";
chr14	HAVANA	exon	40856027	40858409	0	+	.	gene_id "ENSMUSG00000021789.15"; transcript_id "ENSMUST00000170719.2"; gene_type "protein_coding"; gene_name "Sftpa1"; transcript_type "protein_coding"; transcript_name "Sftpa1-202"; exon_number 6; exon_id "ENSMUSE00000900808.2"; level 2; protein_id "ENSMUSP00000129696.2"; transcript_support_level "1"; mgi_id "MGI:109518"; tag "basic"; tag "Ensembl_canonical"; tag "GENCODE_Primary"; tag "appris_principal_1"; tag "CCDS"; ccdsid "CCDS26960.1"; havana_gene "OTTMUSG00000035515.1"; havana_transcript "OTTMUST00000090957.1";
chr14	HAVANA	stop_codon	40856401	40856403	0	+	0	gene_id "ENSMUSG00000021789.15"; transcript_id "ENSMUST00000022314.10"; gene_type "protein_coding"; gene_name "Sftpa1"; transcript_type "protein_coding"; transcript_name "Sftpa1-201"; exon_number 5; exon_id "ENSMUSE00000120882.5"; level 2; protein_id "ENSMUSP00000022314.4"; transcript_support_level "1"; mgi_id "MGI:109518"; tag "alternative_5_UTR"; tag "basic"; tag "appris_principal_1"; tag "CCDS"; ccdsid "CCDS26960.1"; havana_gene "OTTMUSG00000035515.1"; havana_transcript "OTTMUST00000090956.1";
chr14	HAVANA	stop_codon	40856401	40856403	0	+	0	gene_id "ENSMUSG00000021789.15"; transcript_id "ENSMUST00000170719.2"; gene_type "protein_coding"; gene_name "Sftpa1"; transcript_type "protein_coding"; transcript_name "Sftpa1-202"; exon_number 6; exon_id "ENSMUSE00000900808.2"; level 2; protein_id "ENSMUSP00000129696.2"; transcript_support_level "1"; mgi_id "MGI:109518"; tag "basic"; tag "Ensembl_canonical"; tag "GENCODE_Primary"; tag "appris_principal_1"; tag "CCDS"; ccdsid "CCDS26960.1"; havana_gene "OTTMUSG00000035515.1"; havana_transcript "OTTMUST00000090957.1";
chr14	HAVANA	UTR	40856401	40856433	0	+	.	gene_id "ENSMUSG00000021789.15"; transcript_id "ENSMUST00000022314.10"; gene_type "protein_coding"; gene_name "Sftpa1"; transcript_type "protein_coding"; transcript_name "Sftpa1-201"; exon_number 5; exon_id "ENSMUSE00000120882.5"; level 2; protein_id "ENSMUSP00000022314.4"; transcript_support_level "1"; mgi_id "MGI:109518"; tag "alternative_5_UTR"; tag "basic"; tag "appris_principal_1"; tag "CCDS"; ccdsid "CCDS26960.1"; havana_gene "OTTMUSG00000035515.1"; havana_transcript "OTTMUST00000090956.1";
chr14	HAVANA	UTR	40856401	40858409	0	+	.	gene_id "ENSMUSG00000021789.15"; transcript_id "ENSMUST00000170719.2"; gene_type "protein_coding"; gene_name "Sftpa1"; transcript_type "protein_coding"; transcript_name "Sftpa1-202"; exon_number 6; exon_id "ENSMUSE00000900808.2"; level 2; protein_id "ENSMUSP00000129696.2"; transcript_support_level "1"; mgi_id "MGI:109518"; tag "basic"; tag "Ensembl_canonical"; tag "GENCODE_Primary"; tag "appris_principal_1"; tag "CCDS"; ccdsid "CCDS26960.1"; havana_gene "OTTMUSG00000035515.1"; havana_transcript "OTTMUST00000090957.1";
chr14	sragcm37_es	exon	40863732	40863880	0.005977958018113	+	.	gene_id "ENSMUSG00000037780.4"; transcript_id "ENSMUSG00000037780.4_tx_5"; exon_id "chr14_40863732_40863880_+"; exonnum "1"; txlen "1305";
chr14	sragcm37_es	exon	40866753	40866914	0.00640495501940679	+	.	gene_id "ENSMUSG00000037780.4"; transcript_id "ENSMUSG00000037780.4_tx_3"; exon_id "chr14_40866753_40866914_+"; exonnum "1"; txlen "1318";
chr14	sragcm37_es	exon	40866753	40866914	0.00640495501940679	+	.	gene_id "ENSMUSG00000037780.4"; transcript_id "ENSMUSG00000037780.4_tx_4"; exon_id "chr14_40866753_40866914_+"; exonnum "1"; txlen "1155";
chr14	HAVANA	gene	40870869	40871061	0	+	.	gene_id "ENSMUSG00000114782.2"; gene_type "processed_pseudogene"; gene_name "Gm7920"; level 2; mgi_id "MGI:3643409"; havana_gene "OTTMUSG00000068665.1";
chr14	HAVANA	transcript	40870869	40871061	0	+	.	gene_id "ENSMUSG00000114782.2"; transcript_id "ENSMUST00000225779.2"; gene_type "processed_pseudogene"; gene_name "Gm7920"; transcript_type "processed_pseudogene"; transcript_name "Gm7920-201"; level 2; mgi_id "MGI:3643409"; ont "PGO:0000004"; tag "basic"; tag "Ensembl_canonical"; tag "GENCODE_Primary"; havana_gene "OTTMUSG00000068665.1"; havana_transcript "OTTMUST00000165961.1";
chr14	HAVANA	exon	40870869	40871061	0	+	.	gene_id "ENSMUSG00000114782.2"; transcript_id "ENSMUST00000225779.2"; gene_type "processed_pseudogene"; gene_name "Gm7920"; transcript_type "processed_pseudogene"; transcript_name "Gm7920-201"; exon_number 1; exon_id "ENSMUSE00001428261.2"; level 2; mgi_id "MGI:3643409"; ont "PGO:0000004"; tag "basic"; tag "Ensembl_canonical"; tag "GENCODE_Primary"; havana_gene "OTTMUSG00000068665.1"; havana_transcript "OTTMUST00000165961.1";
chr14	sragcm37_mid	exon	40873180	40873523	0.00640495501940679	+	.	gene_id "ENSMUSG00000037780.4"; transcript_id "ENSMUSG00000037780.4_tx_3"; exon_id "chr14_40873180_40873523_+"; exonnum "2"; txlen "1318";
chr14	sragcm37_mid	exon	40873180	40873523	0.00640495501940679	+	.	gene_id "ENSMUSG00000037780.4"; transcript_id "ENSMUSG00000037780.4_tx_4"; exon_id "chr14_40873180_40873523_+"; exonnum "2"; txlen "1155";
chr14	sragcm37_mid	exon	40873180	40873523	0.005977958018113	+	.	gene_id "ENSMUSG00000037780.4"; transcript_id "ENSMUSG00000037780.4_tx_5"; exon_id "chr14_40873180_40873523_+"; exonnum "2"; txlen "1305";
chr14	HAVANA	exon	40873415	40873523	0	+	.	gene_id "ENSMUSG00000037780.4"; transcript_id "ENSMUST00000225792.2"; gene_type "protein_coding"; gene_name "Mbl1"; transcript_type "protein_coding"; transcript_name "Mbl1-202"; exon_number 1; exon_id "ENSMUSE00000372453.5"; level 2; protein_id "ENSMUSP00000153147.2"; mgi_id "MGI:96923"; tag "basic"; tag "Ensembl_canonical"; tag "GENCODE_Primary"; tag "appris_principal_1"; tag "CCDS"; ccdsid "CCDS26961.1"; havana_gene "OTTMUSG00000068666.1"; havana_transcript "OTTMUST00000165962.1";
chr14	HAVANA	UTR	40873415	40873523	0	+	.	gene_id "ENSMUSG00000037780.4"; transcript_id "ENSMUST00000225792.2"; gene_type "protein_coding"; gene_name "Mbl1"; transcript_type "protein_coding"; transcript_name "Mbl1-202"; exon_number 1; exon_id "ENSMUSE00000372453.5"; level 2; protein_id "ENSMUSP00000153147.2"; mgi_id "MGI:96923"; tag "basic"; tag "Ensembl_canonical"; tag "GENCODE_Primary"; tag "appris_principal_1"; tag "CCDS"; ccdsid "CCDS26961.1"; havana_gene "OTTMUSG00000068666.1"; havana_transcript "OTTMUST00000165962.1";
chr14	HAVANA	gene	40873415	40881558	0	+	.	gene_id "ENSMUSG00000037780.4"; gene_type "protein_coding"; gene_name "Mbl1"; level 2; mgi_id "MGI:96923"; havana_gene "OTTMUSG00000068666.1";
chr14	HAVANA	transcript	40873415	40881558	0	+	.	gene_id "ENSMUSG00000037780.4"; transcript_id "ENSMUST00000225792.2"; gene_type "protein_coding"; gene_name "Mbl1"; transcript_type "protein_coding"; transcript_name "Mbl1-202"; level 2; protein_id "ENSMUSP00000153147.2"; mgi_id "MGI:96923"; tag "basic"; tag "Ensembl_canonical"; tag "GENCODE_Primary"; tag "appris_principal_1"; tag "CCDS"; ccdsid "CCDS26961.1"; havana_gene "OTTMUSG00000068666.1"; havana_transcript "OTTMUST00000165962.1";
chr14	HAVANA	exon	40873458	40873523	0	+	.	gene_id "ENSMUSG00000037780.4"; transcript_id "ENSMUST00000047095.4"; gene_type "protein_coding"; gene_name "Mbl1"; transcript_type "nonsense_mediated_decay"; transcript_name "Mbl1-201"; exon_number 1; exon_id "ENSMUSE00001425728.2"; level 2; protein_id "ENSMUSP00000048765.4"; transcript_support_level "1"; mgi_id "MGI:96923"; havana_gene "OTTMUSG00000068666.1"; havana_transcript "OTTMUST00000165963.1";
chr14	HAVANA	UTR	40873458	40873523	0	+	.	gene_id "ENSMUSG00000037780.4"; transcript_id "ENSMUST00000047095.4"; gene_type "protein_coding"; gene_name "Mbl1"; transcript_type "nonsense_mediated_decay"; transcript_name "Mbl1-201"; exon_number 1; exon_id "ENSMUSE00001425728.2"; level 2; protein_id "ENSMUSP00000048765.4"; transcript_support_level "1"; mgi_id "MGI:96923"; havana_gene "OTTMUSG00000068666.1"; havana_transcript "OTTMUST00000165963.1";
chr14	HAVANA	transcript	40873458	40880916	0	+	.	gene_id "ENSMUSG00000037780.4"; transcript_id "ENSMUST00000047095.4"; gene_type "protein_coding"; gene_name "Mbl1"; transcript_type "nonsense_mediated_decay"; transcript_name "Mbl1-201"; level 2; protein_id "ENSMUSP00000048765.4"; transcript_support_level "1"; mgi_id "MGI:96923"; havana_gene "OTTMUSG00000068666.1"; havana_transcript "OTTMUST00000165963.1";
chr14	sragcm37_es	exon	40873636	40873684	0.111282170334145	+	.	gene_id "ENSMUSG00000037780.4"; transcript_id "ENSMUSG00000037780.4_tx_2"; exon_id "chr14_40873636_40873684_+"; exonnum "1"; txlen "861";
chr14	HAVANA	UTR	40875539	40875547	0	+	.	gene_id "ENSMUSG00000037780.4"; transcript_id "ENSMUST00000225792.2"; gene_type "protein_coding"; gene_name "Mbl1"; transcript_type "protein_coding"; transcript_name "Mbl1-202"; exon_number 2; exon_id "ENSMUSE00000336650.2"; level 2; protein_id "ENSMUSP00000153147.2"; mgi_id "MGI:96923"; tag "basic"; tag "Ensembl_canonical"; tag "GENCODE_Primary"; tag "appris_principal_1"; tag "CCDS"; ccdsid "CCDS26961.1"; havana_gene "OTTMUSG00000068666.1"; havana_transcript "OTTMUST00000165962.1";
chr14	HAVANA	UTR	40875539	40875547	0	+	.	gene_id "ENSMUSG00000037780.4"; transcript_id "ENSMUST00000047095.4"; gene_type "protein_coding"; gene_name "Mbl1"; transcript_type "nonsense_mediated_decay"; transcript_name "Mbl1-201"; exon_number 2; exon_id "ENSMUSE00001427807.2"; level 2; protein_id "ENSMUSP00000048765.4"; transcript_support_level "1"; mgi_id "MGI:96923"; havana_gene "OTTMUSG00000068666.1"; havana_transcript "OTTMUST00000165963.1";
chr14	HAVANA	exon	40875539	40875701	0	+	.	gene_id "ENSMUSG00000037780.4"; transcript_id "ENSMUST00000225792.2"; gene_type "protein_coding"; gene_name "Mbl1"; transcript_type "protein_coding"; transcript_name "Mbl1-202"; exon_number 2; exon_id "ENSMUSE00000336650.2"; level 2; protein_id "ENSMUSP00000153147.2"; mgi_id "MGI:96923"; tag "basic"; tag "Ensembl_canonical"; tag "GENCODE_Primary"; tag "appris_principal_1"; tag "CCDS"; ccdsid "CCDS26961.1"; havana_gene "OTTMUSG00000068666.1"; havana_transcript "OTTMUST00000165962.1";
chr14	ENSEMBL_gcm37	exon	40875539	40875701	0.111282170334145	+	.	gene_id "ENSMUSG00000037780.4"; transcript_id "ENSMUSG00000037780.4_tx_2"; exon_id "chr14_40875539_40875701_+"; exonnum "2"; txlen "861";
chr14	ENSEMBL_gcm37	exon	40875539	40875701	0.00640495501940679	+	.	gene_id "ENSMUSG00000037780.4"; transcript_id "ENSMUSG00000037780.4_tx_3"; exon_id "chr14_40875539_40875701_+"; exonnum "3"; txlen "1318";
chr14	ENSEMBL_gcm37	exon	40875539	40875701	0.005977958018113	+	.	gene_id "ENSMUSG00000037780.4"; transcript_id "ENSMUSG00000037780.4_tx_5"; exon_id "chr14_40875539_40875701_+"; exonnum "3"; txlen "1305";
chr14	HAVANA	exon	40875539	40875708	0	+	.	gene_id "ENSMUSG00000037780.4"; transcript_id "ENSMUST00000047095.4"; gene_type "protein_coding"; gene_name "Mbl1"; transcript_type "nonsense_mediated_decay"; transcript_name "Mbl1-201"; exon_number 2; exon_id "ENSMUSE00001427807.2"; level 2; protein_id "ENSMUSP00000048765.4"; transcript_support_level "1"; mgi_id "MGI:96923"; havana_gene "OTTMUSG00000068666.1"; havana_transcript "OTTMUST00000165963.1";
chr14	HAVANA	start_codon	40875548	40875550	0	+	0	gene_id "ENSMUSG00000037780.4"; transcript_id "ENSMUST00000225792.2"; gene_type "protein_coding"; gene_name "Mbl1"; transcript_type "protein_coding"; transcript_name "Mbl1-202"; exon_number 2; exon_id "ENSMUSE00000336650.2"; level 2; protein_id "ENSMUSP00000153147.2"; mgi_id "MGI:96923"; tag "basic"; tag "Ensembl_canonical"; tag "GENCODE_Primary"; tag "appris_principal_1"; tag "CCDS"; ccdsid "CCDS26961.1"; havana_gene "OTTMUSG00000068666.1"; havana_transcript "OTTMUST00000165962.1";
chr14	HAVANA	start_codon	40875548	40875550	0	+	0	gene_id "ENSMUSG00000037780.4"; transcript_id "ENSMUST00000047095.4"; gene_type "protein_coding"; gene_name "Mbl1"; transcript_type "nonsense_mediated_decay"; transcript_name "Mbl1-201"; exon_number 2; exon_id "ENSMUSE00001427807.2"; level 2; protein_id "ENSMUSP00000048765.4"; transcript_support_level "1"; mgi_id "MGI:96923"; havana_gene "OTTMUSG00000068666.1"; havana_transcript "OTTMUST00000165963.1";
chr14	HAVANA	CDS	40875548	40875701	0	+	0	gene_id "ENSMUSG00000037780.4"; transcript_id "ENSMUST00000225792.2"; gene_type "protein_coding"; gene_name "Mbl1"; transcript_type "protein_coding"; transcript_name "Mbl1-202"; exon_number 2; exon_id "ENSMUSE00000336650.2"; level 2; protein_id "ENSMUSP00000153147.2"; mgi_id "MGI:96923"; tag "basic"; tag "Ensembl_canonical"; tag "GENCODE_Primary"; tag "appris_principal_1"; tag "CCDS"; ccdsid "CCDS26961.1"; havana_gene "OTTMUSG00000068666.1"; havana_transcript "OTTMUST00000165962.1";
chr14	HAVANA	CDS	40875548	40875708	0	+	0	gene_id "ENSMUSG00000037780.4"; transcript_id "ENSMUST00000047095.4"; gene_type "protein_coding"; gene_name "Mbl1"; transcript_type "nonsense_mediated_decay"; transcript_name "Mbl1-201"; exon_number 2; exon_id "ENSMUSE00001427807.2"; level 2; protein_id "ENSMUSP00000048765.4"; transcript_support_level "1"; mgi_id "MGI:96923"; havana_gene "OTTMUSG00000068666.1"; havana_transcript "OTTMUST00000165963.1";
chr14	HAVANA	CDS	40876458	40876569	0	+	1	gene_id "ENSMUSG00000037780.4"; transcript_id "ENSMUST00000047095.4"; gene_type "protein_coding"; gene_name "Mbl1"; transcript_type "nonsense_mediated_decay"; transcript_name "Mbl1-201"; exon_number 3; exon_id "ENSMUSE00001425572.2"; level 2; protein_id "ENSMUSP00000048765.4"; transcript_support_level "1"; mgi_id "MGI:96923"; havana_gene "OTTMUSG00000068666.1"; havana_transcript "OTTMUST00000165963.1";
chr14	HAVANA	exon	40876458	40876574	0	+	.	gene_id "ENSMUSG00000037780.4"; transcript_id "ENSMUST00000225792.2"; gene_type "protein_coding"; gene_name "Mbl1"; transcript_type "protein_coding"; transcript_name "Mbl1-202"; exon_number 3; exon_id "ENSMUSE00000316082.2"; level 2; protein_id "ENSMUSP00000153147.2"; mgi_id "MGI:96923"; tag "basic"; tag "Ensembl_canonical"; tag "GENCODE_Primary"; tag "appris_principal_1"; tag "CCDS"; ccdsid "CCDS26961.1"; havana_gene "OTTMUSG00000068666.1"; havana_transcript "OTTMUST00000165962.1";
chr14	HAVANA	CDS	40876458	40876574	0	+	2	gene_id "ENSMUSG00000037780.4"; transcript_id "ENSMUST00000225792.2"; gene_type "protein_coding"; gene_name "Mbl1"; transcript_type "protein_coding"; transcript_name "Mbl1-202"; exon_number 3; exon_id "ENSMUSE00000316082.2"; level 2; protein_id "ENSMUSP00000153147.2"; mgi_id "MGI:96923"; tag "basic"; tag "Ensembl_canonical"; tag "GENCODE_Primary"; tag "appris_principal_1"; tag "CCDS"; ccdsid "CCDS26961.1"; havana_gene "OTTMUSG00000068666.1"; havana_transcript "OTTMUST00000165962.1";
chr14	HAVANA	exon	40876458	40876574	0	+	.	gene_id "ENSMUSG00000037780.4"; transcript_id "ENSMUST00000047095.4"; gene_type "protein_coding"; gene_name "Mbl1"; transcript_type "nonsense_mediated_decay"; transcript_name "Mbl1-201"; exon_number 3; exon_id "ENSMUSE00001425572.2"; level 2; protein_id "ENSMUSP00000048765.4"; transcript_support_level "1"; mgi_id "MGI:96923"; havana_gene "OTTMUSG00000068666.1"; havana_transcript "OTTMUST00000165963.1";
chr14	ENSEMBL_gcm37	exon	40876458	40876574	0.111282170334145	+	.	gene_id "ENSMUSG00000037780.4"; transcript_id "ENSMUSG00000037780.4_tx_2"; exon_id "chr14_40876458_40876574_+"; exonnum "3"; txlen "861";
chr14	ENSEMBL_gcm37	exon	40876458	40876574	0.00640495501940679	+	.	gene_id "ENSMUSG00000037780.4"; transcript_id "ENSMUSG00000037780.4_tx_3"; exon_id "chr14_40876458_40876574_+"; exonnum "4"; txlen "1318";
chr14	ENSEMBL_gcm37	exon	40876458	40876574	0.00640495501940679	+	.	gene_id "ENSMUSG00000037780.4"; transcript_id "ENSMUSG00000037780.4_tx_4"; exon_id "chr14_40876458_40876574_+"; exonnum "3"; txlen "1155";
chr14	ENSEMBL_gcm37	exon	40876458	40876574	0.005977958018113	+	.	gene_id "ENSMUSG00000037780.4"; transcript_id "ENSMUSG00000037780.4_tx_5"; exon_id "chr14_40876458_40876574_+"; exonnum "4"; txlen "1305";
chr14	HAVANA	stop_codon	40876570	40876572	0	+	0	gene_id "ENSMUSG00000037780.4"; transcript_id "ENSMUST00000047095.4"; gene_type "protein_coding"; gene_name "Mbl1"; transcript_type "nonsense_mediated_decay"; transcript_name "Mbl1-201"; exon_number 3; exon_id "ENSMUSE00001425572.2"; level 2; protein_id "ENSMUSP00000048765.4"; transcript_support_level "1"; mgi_id "MGI:96923"; havana_gene "OTTMUSG00000068666.1"; havana_transcript "OTTMUST00000165963.1";
chr14	HAVANA	UTR	40876570	40876574	0	+	.	gene_id "ENSMUSG00000037780.4"; transcript_id "ENSMUST00000047095.4"; gene_type "protein_coding"; gene_name "Mbl1"; transcript_type "nonsense_mediated_decay"; transcript_name "Mbl1-201"; exon_number 3; exon_id "ENSMUSE00001425572.2"; level 2; protein_id "ENSMUSP00000048765.4"; transcript_support_level "1"; mgi_id "MGI:96923"; havana_gene "OTTMUSG00000068666.1"; havana_transcript "OTTMUST00000165963.1";
chr14	HAVANA	exon	40879102	40879176	0	+	.	gene_id "ENSMUSG00000037780.4"; transcript_id "ENSMUST00000225792.2"; gene_type "protein_coding"; gene_name "Mbl1"; transcript_type "protein_coding"; transcript_name "Mbl1-202"; exon_number 4; exon_id "ENSMUSE00000345238.2"; level 2; protein_id "ENSMUSP00000153147.2"; mgi_id "MGI:96923"; tag "basic"; tag "Ensembl_canonical"; tag "GENCODE_Primary"; tag "appris_principal_1"; tag "CCDS"; ccdsid "CCDS26961.1"; havana_gene "OTTMUSG00000068666.1"; havana_transcript "OTTMUST00000165962.1";
chr14	HAVANA	CDS	40879102	40879176	0	+	2	gene_id "ENSMUSG00000037780.4"; transcript_id "ENSMUST00000225792.2"; gene_type "protein_coding"; gene_name "Mbl1"; transcript_type "protein_coding"; transcript_name "Mbl1-202"; exon_number 4; exon_id "ENSMUSE00000345238.2"; level 2; protein_id "ENSMUSP00000153147.2"; mgi_id "MGI:96923"; tag "basic"; tag "Ensembl_canonical"; tag "GENCODE_Primary"; tag "appris_principal_1"; tag "CCDS"; ccdsid "CCDS26961.1"; havana_gene "OTTMUSG00000068666.1"; havana_transcript "OTTMUST00000165962.1";
chr14	HAVANA	exon	40879102	40879176	0	+	.	gene_id "ENSMUSG00000037780.4"; transcript_id "ENSMUST00000047095.4"; gene_type "protein_coding"; gene_name "Mbl1"; transcript_type "nonsense_mediated_decay"; transcript_name "Mbl1-201"; exon_number 4; exon_id "ENSMUSE00001428670.2"; level 2; protein_id "ENSMUSP00000048765.4"; transcript_support_level "1"; mgi_id "MGI:96923"; havana_gene "OTTMUSG00000068666.1"; havana_transcript "OTTMUST00000165963.1";
chr14	HAVANA	UTR	40879102	40879176	0	+	.	gene_id "ENSMUSG00000037780.4"; transcript_id "ENSMUST00000047095.4"; gene_type "protein_coding"; gene_name "Mbl1"; transcript_type "nonsense_mediated_decay"; transcript_name "Mbl1-201"; exon_number 4; exon_id "ENSMUSE00001428670.2"; level 2; protein_id "ENSMUSP00000048765.4"; transcript_support_level "1"; mgi_id "MGI:96923"; havana_gene "OTTMUSG00000068666.1"; havana_transcript "OTTMUST00000165963.1";
chr14	ENSEMBL_gcm37	exon	40879102	40879176	0.111282170334145	+	.	gene_id "ENSMUSG00000037780.4"; transcript_id "ENSMUSG00000037780.4_tx_2"; exon_id "chr14_40879102_40879176_+"; exonnum "4"; txlen "861";
chr14	ENSEMBL_gcm37	exon	40879102	40879176	0.00640495501940679	+	.	gene_id "ENSMUSG00000037780.4"; transcript_id "ENSMUSG00000037780.4_tx_3"; exon_id "chr14_40879102_40879176_+"; exonnum "5"; txlen "1318";
chr14	ENSEMBL_gcm37	exon	40879102	40879176	0.00640495501940679	+	.	gene_id "ENSMUSG00000037780.4"; transcript_id "ENSMUSG00000037780.4_tx_4"; exon_id "chr14_40879102_40879176_+"; exonnum "4"; txlen "1155";
chr14	ENSEMBL_gcm37	exon	40879102	40879176	0.005977958018113	+	.	gene_id "ENSMUSG00000037780.4"; transcript_id "ENSMUSG00000037780.4_tx_5"; exon_id "chr14_40879102_40879176_+"; exonnum "5"; txlen "1305";
chr14	HAVANA	CDS	40880460	40880830	0	+	2	gene_id "ENSMUSG00000037780.4"; transcript_id "ENSMUST00000225792.2"; gene_type "protein_coding"; gene_name "Mbl1"; transcript_type "protein_coding"; transcript_name "Mbl1-202"; exon_number 5; exon_id "ENSMUSE00001424558.2"; level 2; protein_id "ENSMUSP00000153147.2"; mgi_id "MGI:96923"; tag "basic"; tag "Ensembl_canonical"; tag "GENCODE_Primary"; tag "appris_principal_1"; tag "CCDS"; ccdsid "CCDS26961.1"; havana_gene "OTTMUSG00000068666.1"; havana_transcript "OTTMUST00000165962.1";
chr14	HAVANA	exon	40880460	40880916	0	+	.	gene_id "ENSMUSG00000037780.4"; transcript_id "ENSMUST00000047095.4"; gene_type "protein_coding"; gene_name "Mbl1"; transcript_type "nonsense_mediated_decay"; transcript_name "Mbl1-201"; exon_number 5; exon_id "ENSMUSE00000388691.4"; level 2; protein_id "ENSMUSP00000048765.4"; transcript_support_level "1"; mgi_id "MGI:96923"; havana_gene "OTTMUSG00000068666.1"; havana_transcript "OTTMUST00000165963.1";
chr14	HAVANA	UTR	40880460	40880916	0	+	.	gene_id "ENSMUSG00000037780.4"; transcript_id "ENSMUST00000047095.4"; gene_type "protein_coding"; gene_name "Mbl1"; transcript_type "nonsense_mediated_decay"; transcript_name "Mbl1-201"; exon_number 5; exon_id "ENSMUSE00000388691.4"; level 2; protein_id "ENSMUSP00000048765.4"; transcript_support_level "1"; mgi_id "MGI:96923"; havana_gene "OTTMUSG00000068666.1"; havana_transcript "OTTMUST00000165963.1";
chr14	ENSEMBL_gcm37	exon	40880460	40880916	0.111282170334145	+	.	gene_id "ENSMUSG00000037780.4"; transcript_id "ENSMUSG00000037780.4_tx_2"; exon_id "chr14_40880460_40880916_+"; exonnum "5"; txlen "861";
chr14	ENSEMBL_gcm37	exon	40880460	40880916	0.00640495501940679	+	.	gene_id "ENSMUSG00000037780.4"; transcript_id "ENSMUSG00000037780.4_tx_3"; exon_id "chr14_40880460_40880916_+"; exonnum "6"; txlen "1318";
chr14	ENSEMBL_gcm37	exon	40880460	40880916	0.00640495501940679	+	.	gene_id "ENSMUSG00000037780.4"; transcript_id "ENSMUSG00000037780.4_tx_4"; exon_id "chr14_40880460_40880916_+"; exonnum "5"; txlen "1155";
chr14	ENSEMBL_gcm37	exon	40880460	40880916	0.005977958018113	+	.	gene_id "ENSMUSG00000037780.4"; transcript_id "ENSMUSG00000037780.4_tx_5"; exon_id "chr14_40880460_40880916_+"; exonnum "6"; txlen "1305";
chr14	HAVANA	exon	40880460	40881558	0	+	.	gene_id "ENSMUSG00000037780.4"; transcript_id "ENSMUST00000225792.2"; gene_type "protein_coding"; gene_name "Mbl1"; transcript_type "protein_coding"; transcript_name "Mbl1-202"; exon_number 5; exon_id "ENSMUSE00001424558.2"; level 2; protein_id "ENSMUSP00000153147.2"; mgi_id "MGI:96923"; tag "basic"; tag "Ensembl_canonical"; tag "GENCODE_Primary"; tag "appris_principal_1"; tag "CCDS"; ccdsid "CCDS26961.1"; havana_gene "OTTMUSG00000068666.1"; havana_transcript "OTTMUST00000165962.1";
chr14	HAVANA	stop_codon	40880831	40880833	0	+	0	gene_id "ENSMUSG00000037780.4"; transcript_id "ENSMUST00000225792.2"; gene_type "protein_coding"; gene_name "Mbl1"; transcript_type "protein_coding"; transcript_name "Mbl1-202"; exon_number 5; exon_id "ENSMUSE00001424558.2"; level 2; protein_id "ENSMUSP00000153147.2"; mgi_id "MGI:96923"; tag "basic"; tag "Ensembl_canonical"; tag "GENCODE_Primary"; tag "appris_principal_1"; tag "CCDS"; ccdsid "CCDS26961.1"; havana_gene "OTTMUSG00000068666.1"; havana_transcript "OTTMUST00000165962.1";
chr14	HAVANA	UTR	40880831	40881558	0	+	.	gene_id "ENSMUSG00000037780.4"; transcript_id "ENSMUST00000225792.2"; gene_type "protein_coding"; gene_name "Mbl1"; transcript_type "protein_coding"; transcript_name "Mbl1-202"; exon_number 5; exon_id "ENSMUSE00001424558.2"; level 2; protein_id "ENSMUSP00000153147.2"; mgi_id "MGI:96923"; tag "basic"; tag "Ensembl_canonical"; tag "GENCODE_Primary"; tag "appris_principal_1"; tag "CCDS"; ccdsid "CCDS26961.1"; havana_gene "OTTMUSG00000068666.1"; havana_transcript "OTTMUST00000165962.1";
chr14	sragcm37_mid	exon	40894289	40894442	0.174850488750014	+	.	gene_id "ENSMUSG00000037780.4"; transcript_id "ENSMUSG00000037780.4_tx_1"; exon_id "chr14_40894289_40894442_+"; exonnum "1"; txlen "1055";
chr14	sragcm37_ss	exon	40898871	40899771	0.174850488750014	+	.	gene_id "ENSMUSG00000037780.4"; transcript_id "ENSMUSG00000037780.4_tx_1"; exon_id "chr14_40898871_40899771_+"; exonnum "2"; txlen "1055";
chr14	HAVANA	exon	40938929	40939273	0	+	.	gene_id "ENSMUSG00000091110.3"; transcript_id "ENSMUST00000249366.1"; gene_type "protein_coding"; gene_name "Gm2832"; transcript_type "protein_coding"; transcript_name "Gm2832-201"; exon_number 1; exon_id "ENSMUSE00001494271.2"; level 2; protein_id "ENSMUSP00000159724.1"; mgi_id "MGI:3781004"; tag "basic"; tag "appris_alternative_2"; havana_gene "OTTMUSG00000036325.1";
chr14	HAVANA	UTR	40938929	40939273	0	+	.	gene_id "ENSMUSG00000091110.3"; transcript_id "ENSMUST00000249366.1"; gene_type "protein_coding"; gene_name "Gm2832"; transcript_type "protein_coding"; transcript_name "Gm2832-201"; exon_number 1; exon_id "ENSMUSE00001494271.2"; level 2; protein_id "ENSMUSP00000159724.1"; mgi_id "MGI:3781004"; tag "basic"; tag "appris_alternative_2"; havana_gene "OTTMUSG00000036325.1";
chr14	HAVANA	transcript	40938929	41010436	0	+	.	gene_id "ENSMUSG00000091110.3"; transcript_id "ENSMUST00000249366.1"; gene_type "protein_coding"; gene_name "Gm2832"; transcript_type "protein_coding"; transcript_name "Gm2832-201"; level 2; protein_id "ENSMUSP00000159724.1"; mgi_id "MGI:3781004"; tag "basic"; tag "appris_alternative_2"; havana_gene "OTTMUSG00000036325.1";
chr14	HAVANA	gene	40938929	41011302	0	+	.	gene_id "ENSMUSG00000091110.3"; gene_type "protein_coding"; gene_name "Gm2832"; level 2; mgi_id "MGI:3781004"; tag "ncRNA_host"; havana_gene "OTTMUSG00000036325.1";
chr14	HAVANA	exon	40938961	40939273	0	+	.	gene_id "ENSMUSG00000091110.3"; transcript_id "ENSMUST00000249367.1"; gene_type "protein_coding"; gene_name "Gm2832"; transcript_type "protein_coding"; transcript_name "Gm2832-202"; exon_number 1; exon_id "ENSMUSE00001494254.2"; level 2; protein_id "ENSMUSP00000159725.1"; mgi_id "MGI:3781004"; tag "RNA_Seq_supported_only"; tag "basic"; tag "appris_alternative_2"; havana_gene "OTTMUSG00000036325.1";
chr14	HAVANA	UTR	40938961	40939273	0	+	.	gene_id "ENSMUSG00000091110.3"; transcript_id "ENSMUST00000249367.1"; gene_type "protein_coding"; gene_name "Gm2832"; transcript_type "protein_coding"; transcript_name "Gm2832-202"; exon_number 1; exon_id "ENSMUSE00001494254.2"; level 2; protein_id "ENSMUSP00000159725.1"; mgi_id "MGI:3781004"; tag "RNA_Seq_supported_only"; tag "basic"; tag "appris_alternative_2"; havana_gene "OTTMUSG00000036325.1";
chr14	HAVANA	transcript	40938961	41010436	0	+	.	gene_id "ENSMUSG00000091110.3"; transcript_id "ENSMUST00000249367.1"; gene_type "protein_coding"; gene_name "Gm2832"; transcript_type "protein_coding"; transcript_name "Gm2832-202"; level 2; protein_id "ENSMUSP00000159725.1"; mgi_id "MGI:3781004"; tag "RNA_Seq_supported_only"; tag "basic"; tag "appris_alternative_2"; havana_gene "OTTMUSG00000036325.1";
chr14	HAVANA	exon	40938985	40939273	0	+	.	gene_id "ENSMUSG00000091110.3"; transcript_id "ENSMUST00000249368.1"; gene_type "protein_coding"; gene_name "Gm2832"; transcript_type "protein_coding"; transcript_name "Gm2832-203"; exon_number 1; exon_id "ENSMUSE00001494262.2"; level 2; protein_id "ENSMUSP00000159726.1"; mgi_id "MGI:3781004"; tag "RNA_Seq_supported_only"; tag "basic"; tag "appris_alternative_2"; havana_gene "OTTMUSG00000036325.1";
chr14	HAVANA	UTR	40938985	40939273	0	+	.	gene_id "ENSMUSG00000091110.3"; transcript_id "ENSMUST00000249368.1"; gene_type "protein_coding"; gene_name "Gm2832"; transcript_type "protein_coding"; transcript_name "Gm2832-203"; exon_number 1; exon_id "ENSMUSE00001494262.2"; level 2; protein_id "ENSMUSP00000159726.1"; mgi_id "MGI:3781004"; tag "RNA_Seq_supported_only"; tag "basic"; tag "appris_alternative_2"; havana_gene "OTTMUSG00000036325.1";
chr14	HAVANA	transcript	40938985	41010436	0	+	.	gene_id "ENSMUSG00000091110.3"; transcript_id "ENSMUST00000249368.1"; gene_type "protein_coding"; gene_name "Gm2832"; transcript_type "protein_coding"; transcript_name "Gm2832-203"; level 2; protein_id "ENSMUSP00000159726.1"; mgi_id "MGI:3781004"; tag "RNA_Seq_supported_only"; tag "basic"; tag "appris_alternative_2"; havana_gene "OTTMUSG00000036325.1";
chr14	ENSEMBL	gene	40969643	40969749	0	+	.	gene_id "ENSMUSG00000119656.1"; gene_type "snRNA"; gene_name "Gm22823"; level 3; mgi_id "MGI:5452600";
chr14	ENSEMBL	transcript	40969643	40969749	0	+	.	gene_id "ENSMUSG00000119656.1"; transcript_id "ENSMUST00000239681.1"; gene_type "snRNA"; gene_name "Gm22823"; transcript_type "snRNA"; transcript_name "Gm22823-201"; level 3; mgi_id "MGI:5452600"; tag "basic"; tag "Ensembl_canonical"; tag "GENCODE_Primary";
chr14	ENSEMBL	exon	40969643	40969749	0	+	.	gene_id "ENSMUSG00000119656.1"; transcript_id "ENSMUST00000239681.1"; gene_type "snRNA"; gene_name "Gm22823"; transcript_type "snRNA"; transcript_name "Gm22823-201"; exon_number 1; exon_id "ENSMUSE00011467392.2"; level 3; mgi_id "MGI:5452600"; tag "basic"; tag "Ensembl_canonical"; tag "GENCODE_Primary";
chr14	HAVANA	exon	40986679	40986824	0	+	.	gene_id "ENSMUSG00000091110.3"; transcript_id "ENSMUST00000249370.1"; gene_type "protein_coding"; gene_name "Gm2832"; transcript_type "protein_coding"; transcript_name "Gm2832-205"; exon_number 1; exon_id "ENSMUSE00001494270.2"; level 2; protein_id "ENSMUSP00000159728.1"; mgi_id "MGI:3781004"; tag "RNA_Seq_supported_only"; tag "basic"; tag "appris_alternative_2"; havana_gene "OTTMUSG00000036325.1";
chr14	HAVANA	UTR	40986679	40986824	0	+	.	gene_id "ENSMUSG00000091110.3"; transcript_id "ENSMUST00000249370.1"; gene_type "protein_coding"; gene_name "Gm2832"; transcript_type "protein_coding"; transcript_name "Gm2832-205"; exon_number 1; exon_id "ENSMUSE00001494270.2"; level 2; protein_id "ENSMUSP00000159728.1"; mgi_id "MGI:3781004"; tag "RNA_Seq_supported_only"; tag "basic"; tag "appris_alternative_2"; havana_gene "OTTMUSG00000036325.1";
chr14	ENSEMBL_gcm37	exon	40986679	40986824	0.0113527225247026	+	.	gene_id "ENSMUSG00000091110.3"; transcript_id "ENSMUSG00000091110.3_tx_27"; exon_id "chr14_40986679_40986824_+"; exonnum "1"; txlen "765";
chr14	HAVANA	exon	40986679	40986828	0	+	.	gene_id "ENSMUSG00000091110.3"; transcript_id "ENSMUST00000249369.1"; gene_type "protein_coding"; gene_name "Gm2832"; transcript_type "protein_coding"; transcript_name "Gm2832-204"; exon_number 1; exon_id "ENSMUSE00001494263.2"; level 2; protein_id "ENSMUSP00000159727.1"; mgi_id "MGI:3781004"; tag "RNA_Seq_supported_only"; tag "basic"; tag "appris_alternative_2"; havana_gene "OTTMUSG00000036325.1";
chr14	HAVANA	UTR	40986679	40986828	0	+	.	gene_id "ENSMUSG00000091110.3"; transcript_id "ENSMUST00000249369.1"; gene_type "protein_coding"; gene_name "Gm2832"; transcript_type "protein_coding"; transcript_name "Gm2832-204"; exon_number 1; exon_id "ENSMUSE00001494263.2"; level 2; protein_id "ENSMUSP00000159727.1"; mgi_id "MGI:3781004"; tag "RNA_Seq_supported_only"; tag "basic"; tag "appris_alternative_2"; havana_gene "OTTMUSG00000036325.1";
chr14	HAVANA	transcript	40986679	41010434	0	+	.	gene_id "ENSMUSG00000091110.3"; transcript_id "ENSMUST00000249369.1"; gene_type "protein_coding"; gene_name "Gm2832"; transcript_type "protein_coding"; transcript_name "Gm2832-204"; level 2; protein_id "ENSMUSP00000159727.1"; mgi_id "MGI:3781004"; tag "RNA_Seq_supported_only"; tag "basic"; tag "appris_alternative_2"; havana_gene "OTTMUSG00000036325.1";
chr14	HAVANA	transcript	40986679	41010450	0	+	.	gene_id "ENSMUSG00000091110.3"; transcript_id "ENSMUST00000249370.1"; gene_type "protein_coding"; gene_name "Gm2832"; transcript_type "protein_coding"; transcript_name "Gm2832-205"; level 2; protein_id "ENSMUSP00000159728.1"; mgi_id "MGI:3781004"; tag "RNA_Seq_supported_only"; tag "basic"; tag "appris_alternative_2"; havana_gene "OTTMUSG00000036325.1";
chr14	HAVANA	exon	40986684	40986828	0	+	.	gene_id "ENSMUSG00000091110.3"; transcript_id "ENSMUST00000249371.1"; gene_type "protein_coding"; gene_name "Gm2832"; transcript_type "protein_coding"; transcript_name "Gm2832-206"; exon_number 1; exon_id "ENSMUSE00001494269.2"; level 2; protein_id "ENSMUSP00000159729.1"; mgi_id "MGI:3781004"; tag "RNA_Seq_supported_only"; tag "basic"; tag "appris_alternative_2"; havana_gene "OTTMUSG00000036325.1";
chr14	HAVANA	UTR	40986684	40986828	0	+	.	gene_id "ENSMUSG00000091110.3"; transcript_id "ENSMUST00000249371.1"; gene_type "protein_coding"; gene_name "Gm2832"; transcript_type "protein_coding"; transcript_name "Gm2832-206"; exon_number 1; exon_id "ENSMUSE00001494269.2"; level 2; protein_id "ENSMUSP00000159729.1"; mgi_id "MGI:3781004"; tag "RNA_Seq_supported_only"; tag "basic"; tag "appris_alternative_2"; havana_gene "OTTMUSG00000036325.1";
chr14	HAVANA	transcript	40986684	41010120	0	+	.	gene_id "ENSMUSG00000091110.3"; transcript_id "ENSMUST00000249371.1"; gene_type "protein_coding"; gene_name "Gm2832"; transcript_type "protein_coding"; transcript_name "Gm2832-206"; level 2; protein_id "ENSMUSP00000159729.1"; mgi_id "MGI:3781004"; tag "RNA_Seq_supported_only"; tag "basic"; tag "appris_alternative_2"; havana_gene "OTTMUSG00000036325.1";
chr14	sragcm37_es	exon	40986723	40986777	0.0179795374411356	+	.	gene_id "ENSMUSG00000091110.3"; transcript_id "ENSMUSG00000091110.3_tx_15"; exon_id "chr14_40986723_40986777_+"; exonnum "1"; txlen "1619";
chr14	sragcm37_es	exon	40986723	40986777	0.0179795374411356	+	.	gene_id "ENSMUSG00000091110.3"; transcript_id "ENSMUSG00000091110.3_tx_16"; exon_id "chr14_40986723_40986777_+"; exonnum "1"; txlen "1823";
chr14	sragcm37_es	exon	40986723	40986777	0.0179795374411356	+	.	gene_id "ENSMUSG00000091110.3"; transcript_id "ENSMUSG00000091110.3_tx_17"; exon_id "chr14_40986723_40986777_+"; exonnum "1"; txlen "1691";
chr14	sragcm37_es	exon	40986723	40986777	0.0179795374411356	+	.	gene_id "ENSMUSG00000091110.3"; transcript_id "ENSMUSG00000091110.3_tx_18"; exon_id "chr14_40986723_40986777_+"; exonnum "1"; txlen "1873";
chr14	sragcm37_es	exon	40986723	40986777	0.0179795374411356	+	.	gene_id "ENSMUSG00000091110.3"; transcript_id "ENSMUSG00000091110.3_tx_19"; exon_id "chr14_40986723_40986777_+"; exonnum "1"; txlen "1801";
chr14	sragcm37_es	exon	40986723	40986777	0.0179795374411356	+	.	gene_id "ENSMUSG00000091110.3"; transcript_id "ENSMUSG00000091110.3_tx_20"; exon_id "chr14_40986723_40986777_+"; exonnum "1"; txlen "2005";
chr14	HAVANA	UTR	40986926	40987330	0	+	.	gene_id "ENSMUSG00000091110.3"; transcript_id "ENSMUST00000249371.1"; gene_type "protein_coding"; gene_name "Gm2832"; transcript_type "protein_coding"; transcript_name "Gm2832-206"; exon_number 2; exon_id "ENSMUSE00001494258.2"; level 2; protein_id "ENSMUSP00000159729.1"; mgi_id "MGI:3781004"; tag "RNA_Seq_supported_only"; tag "basic"; tag "appris_alternative_2"; havana_gene "OTTMUSG00000036325.1";
chr14	HAVANA	UTR	40986926	40987393	0	+	.	gene_id "ENSMUSG00000091110.3"; transcript_id "ENSMUST00000249369.1"; gene_type "protein_coding"; gene_name "Gm2832"; transcript_type "protein_coding"; transcript_name "Gm2832-204"; exon_number 2; exon_id "ENSMUSE00001494258.2"; level 2; protein_id "ENSMUSP00000159727.1"; mgi_id "MGI:3781004"; tag "RNA_Seq_supported_only"; tag "basic"; tag "appris_alternative_2"; havana_gene "OTTMUSG00000036325.1";
chr14	HAVANA	exon	40986926	40987403	0	+	.	gene_id "ENSMUSG00000091110.3"; transcript_id "ENSMUST00000249366.1"; gene_type "protein_coding"; gene_name "Gm2832"; transcript_type "protein_coding"; transcript_name "Gm2832-201"; exon_number 2; exon_id "ENSMUSE00001494260.2"; level 2; protein_id "ENSMUSP00000159724.1"; mgi_id "MGI:3781004"; tag "basic"; tag "appris_alternative_2"; havana_gene "OTTMUSG00000036325.1";
chr14	HAVANA	UTR	40986926	40987403	0	+	.	gene_id "ENSMUSG00000091110.3"; transcript_id "ENSMUST00000249366.1"; gene_type "protein_coding"; gene_name "Gm2832"; transcript_type "protein_coding"; transcript_name "Gm2832-201"; exon_number 2; exon_id "ENSMUSE00001494260.2"; level 2; protein_id "ENSMUSP00000159724.1"; mgi_id "MGI:3781004"; tag "basic"; tag "appris_alternative_2"; havana_gene "OTTMUSG00000036325.1";
chr14	HAVANA	exon	40986926	40987403	0	+	.	gene_id "ENSMUSG00000091110.3"; transcript_id "ENSMUST00000249367.1"; gene_type "protein_coding"; gene_name "Gm2832"; transcript_type "protein_coding"; transcript_name "Gm2832-202"; exon_number 2; exon_id "ENSMUSE00001494260.2"; level 2; protein_id "ENSMUSP00000159725.1"; mgi_id "MGI:3781004"; tag "RNA_Seq_supported_only"; tag "basic"; tag "appris_alternative_2"; havana_gene "OTTMUSG00000036325.1";
chr14	HAVANA	UTR	40986926	40987403	0	+	.	gene_id "ENSMUSG00000091110.3"; transcript_id "ENSMUST00000249367.1"; gene_type "protein_coding"; gene_name "Gm2832"; transcript_type "protein_coding"; transcript_name "Gm2832-202"; exon_number 2; exon_id "ENSMUSE00001494260.2"; level 2; protein_id "ENSMUSP00000159725.1"; mgi_id "MGI:3781004"; tag "RNA_Seq_supported_only"; tag "basic"; tag "appris_alternative_2"; havana_gene "OTTMUSG00000036325.1";
chr14	HAVANA	exon	40986926	40987403	0	+	.	gene_id "ENSMUSG00000091110.3"; transcript_id "ENSMUST00000249368.1"; gene_type "protein_coding"; gene_name "Gm2832"; transcript_type "protein_coding"; transcript_name "Gm2832-203"; exon_number 2; exon_id "ENSMUSE00001494260.2"; level 2; protein_id "ENSMUSP00000159726.1"; mgi_id "MGI:3781004"; tag "RNA_Seq_supported_only"; tag "basic"; tag "appris_alternative_2"; havana_gene "OTTMUSG00000036325.1";
chr14	HAVANA	UTR	40986926	40987403	0	+	.	gene_id "ENSMUSG00000091110.3"; transcript_id "ENSMUST00000249368.1"; gene_type "protein_coding"; gene_name "Gm2832"; transcript_type "protein_coding"; transcript_name "Gm2832-203"; exon_number 2; exon_id "ENSMUSE00001494260.2"; level 2; protein_id "ENSMUSP00000159726.1"; mgi_id "MGI:3781004"; tag "RNA_Seq_supported_only"; tag "basic"; tag "appris_alternative_2"; havana_gene "OTTMUSG00000036325.1";
chr14	HAVANA	exon	40986926	40987403	0	+	.	gene_id "ENSMUSG00000091110.3"; transcript_id "ENSMUST00000249369.1"; gene_type "protein_coding"; gene_name "Gm2832"; transcript_type "protein_coding"; transcript_name "Gm2832-204"; exon_number 2; exon_id "ENSMUSE00001494258.2"; level 2; protein_id "ENSMUSP00000159727.1"; mgi_id "MGI:3781004"; tag "RNA_Seq_supported_only"; tag "basic"; tag "appris_alternative_2"; havana_gene "OTTMUSG00000036325.1";
chr14	HAVANA	exon	40986926	40987403	0	+	.	gene_id "ENSMUSG00000091110.3"; transcript_id "ENSMUST00000249370.1"; gene_type "protein_coding"; gene_name "Gm2832"; transcript_type "protein_coding"; transcript_name "Gm2832-205"; exon_number 2; exon_id "ENSMUSE00001494260.2"; level 2; protein_id "ENSMUSP00000159728.1"; mgi_id "MGI:3781004"; tag "RNA_Seq_supported_only"; tag "basic"; tag "appris_alternative_2"; havana_gene "OTTMUSG00000036325.1";
chr14	HAVANA	UTR	40986926	40987403	0	+	.	gene_id "ENSMUSG00000091110.3"; transcript_id "ENSMUST00000249370.1"; gene_type "protein_coding"; gene_name "Gm2832"; transcript_type "protein_coding"; transcript_name "Gm2832-205"; exon_number 2; exon_id "ENSMUSE00001494260.2"; level 2; protein_id "ENSMUSP00000159728.1"; mgi_id "MGI:3781004"; tag "RNA_Seq_supported_only"; tag "basic"; tag "appris_alternative_2"; havana_gene "OTTMUSG00000036325.1";
chr14	HAVANA	exon	40986926	40987403	0	+	.	gene_id "ENSMUSG00000091110.3"; transcript_id "ENSMUST00000249371.1"; gene_type "protein_coding"; gene_name "Gm2832"; transcript_type "protein_coding"; transcript_name "Gm2832-206"; exon_number 2; exon_id "ENSMUSE00001494258.2"; level 2; protein_id "ENSMUSP00000159729.1"; mgi_id "MGI:3781004"; tag "RNA_Seq_supported_only"; tag "basic"; tag "appris_alternative_2"; havana_gene "OTTMUSG00000036325.1";
chr14	ENSEMBL_gcm37	exon	40986926	40987403	0.0179795374411356	+	.	gene_id "ENSMUSG00000091110.3"; transcript_id "ENSMUSG00000091110.3_tx_15"; exon_id "chr14_40986926_40987403_+"; exonnum "2"; txlen "1619";
chr14	ENSEMBL_gcm37	exon	40986926	40987403	0.0179795374411356	+	.	gene_id "ENSMUSG00000091110.3"; transcript_id "ENSMUSG00000091110.3_tx_16"; exon_id "chr14_40986926_40987403_+"; exonnum "2"; txlen "1823";
chr14	ENSEMBL_gcm37	exon	40986926	40987403	0.0179795374411356	+	.	gene_id "ENSMUSG00000091110.3"; transcript_id "ENSMUSG00000091110.3_tx_17"; exon_id "chr14_40986926_40987403_+"; exonnum "2"; txlen "1691";
chr14	ENSEMBL_gcm37	exon	40986926	40987403	0.0179795374411356	+	.	gene_id "ENSMUSG00000091110.3"; transcript_id "ENSMUSG00000091110.3_tx_18"; exon_id "chr14_40986926_40987403_+"; exonnum "2"; txlen "1873";
chr14	ENSEMBL_gcm37	exon	40986926	40987403	0.0179795374411356	+	.	gene_id "ENSMUSG00000091110.3"; transcript_id "ENSMUSG00000091110.3_tx_19"; exon_id "chr14_40986926_40987403_+"; exonnum "2"; txlen "1801";
chr14	ENSEMBL_gcm37	exon	40986926	40987403	0.0179795374411356	+	.	gene_id "ENSMUSG00000091110.3"; transcript_id "ENSMUSG00000091110.3_tx_20"; exon_id "chr14_40986926_40987403_+"; exonnum "2"; txlen "2005";
chr14	ENSEMBL_gcm37	exon	40986926	40987403	0.0113527225247026	+	.	gene_id "ENSMUSG00000091110.3"; transcript_id "ENSMUSG00000091110.3_tx_27"; exon_id "chr14_40986926_40987403_+"; exonnum "2"; txlen "765";
chr14	HAVANA	exon	40987001	40987403	0	+	.	gene_id "ENSMUSG00000091110.3"; transcript_id "ENSMUST00000249372.1"; gene_type "protein_coding"; gene_name "Gm2832"; transcript_type "protein_coding"; transcript_name "Gm2832-207"; exon_number 1; exon_id "ENSMUSE00001494272.2"; level 2; protein_id "ENSMUSP00000159730.1"; mgi_id "MGI:3781004"; tag "RNA_Seq_supported_only"; tag "basic"; tag "appris_alternative_2"; havana_gene "OTTMUSG00000036325.1";
chr14	HAVANA	UTR	40987001	40987403	0	+	.	gene_id "ENSMUSG00000091110.3"; transcript_id "ENSMUST00000249372.1"; gene_type "protein_coding"; gene_name "Gm2832"; transcript_type "protein_coding"; transcript_name "Gm2832-207"; exon_number 1; exon_id "ENSMUSE00001494272.2"; level 2; protein_id "ENSMUSP00000159730.1"; mgi_id "MGI:3781004"; tag "RNA_Seq_supported_only"; tag "basic"; tag "appris_alternative_2"; havana_gene "OTTMUSG00000036325.1";
chr14	HAVANA	transcript	40987001	41011302	0	+	.	gene_id "ENSMUSG00000091110.3"; transcript_id "ENSMUST00000249372.1"; gene_type "protein_coding"; gene_name "Gm2832"; transcript_type "protein_coding"; transcript_name "Gm2832-207"; level 2; protein_id "ENSMUSP00000159730.1"; mgi_id "MGI:3781004"; tag "RNA_Seq_supported_only"; tag "basic"; tag "appris_alternative_2"; havana_gene "OTTMUSG00000036325.1";
chr14	HAVANA	UTR	40987206	40987330	0	+	.	gene_id "ENSMUSG00000091110.3"; transcript_id "ENSMUST00000249373.1"; gene_type "protein_coding"; gene_name "Gm2832"; transcript_type "protein_coding"; transcript_name "Gm2832-208"; exon_number 1; exon_id "ENSMUSE00001494251.2"; level 2; protein_id "ENSMUSP00000159731.1"; mgi_id "MGI:3781004"; tag "basic"; tag "Ensembl_canonical"; tag "GENCODE_Primary"; tag "appris_principal_2"; havana_gene "OTTMUSG00000036325.1";
chr14	HAVANA	exon	40987206	40987403	0	+	.	gene_id "ENSMUSG00000091110.3"; transcript_id "ENSMUST00000249373.1"; gene_type "protein_coding"; gene_name "Gm2832"; transcript_type "protein_coding"; transcript_name "Gm2832-208"; exon_number 1; exon_id "ENSMUSE00001494251.2"; level 2; protein_id "ENSMUSP00000159731.1"; mgi_id "MGI:3781004"; tag "basic"; tag "Ensembl_canonical"; tag "GENCODE_Primary"; tag "appris_principal_2"; havana_gene "OTTMUSG00000036325.1";
chr14	HAVANA	transcript	40987206	41010441	0	+	.	gene_id "ENSMUSG00000091110.3"; transcript_id "ENSMUST00000249373.1"; gene_type "protein_coding"; gene_name "Gm2832"; transcript_type "protein_coding"; transcript_name "Gm2832-208"; level 2; protein_id "ENSMUSP00000159731.1"; mgi_id "MGI:3781004"; tag "basic"; tag "Ensembl_canonical"; tag "GENCODE_Primary"; tag "appris_principal_2"; havana_gene "OTTMUSG00000036325.1";
chr14	HAVANA	start_codon	40987331	40987333	0	+	0	gene_id "ENSMUSG00000091110.3"; transcript_id "ENSMUST00000249371.1"; gene_type "protein_coding"; gene_name "Gm2832"; transcript_type "protein_coding"; transcript_name "Gm2832-206"; exon_number 2; exon_id "ENSMUSE00001494258.2"; level 2; protein_id "ENSMUSP00000159729.1"; mgi_id "MGI:3781004"; tag "RNA_Seq_supported_only"; tag "basic"; tag "appris_alternative_2"; havana_gene "OTTMUSG00000036325.1";
chr14	HAVANA	start_codon	40987331	40987333	0	+	0	gene_id "ENSMUSG00000091110.3"; transcript_id "ENSMUST00000249373.1"; gene_type "protein_coding"; gene_name "Gm2832"; transcript_type "protein_coding"; transcript_name "Gm2832-208"; exon_number 1; exon_id "ENSMUSE00001494251.2"; level 2; protein_id "ENSMUSP00000159731.1"; mgi_id "MGI:3781004"; tag "basic"; tag "Ensembl_canonical"; tag "GENCODE_Primary"; tag "appris_principal_2"; havana_gene "OTTMUSG00000036325.1";
chr14	HAVANA	CDS	40987331	40987403	0	+	0	gene_id "ENSMUSG00000091110.3"; transcript_id "ENSMUST00000249371.1"; gene_type "protein_coding"; gene_name "Gm2832"; transcript_type "protein_coding"; transcript_name "Gm2832-206"; exon_number 2; exon_id "ENSMUSE00001494258.2"; level 2; protein_id "ENSMUSP00000159729.1"; mgi_id "MGI:3781004"; tag "RNA_Seq_supported_only"; tag "basic"; tag "appris_alternative_2"; havana_gene "OTTMUSG00000036325.1";
chr14	HAVANA	CDS	40987331	40987403	0	+	0	gene_id "ENSMUSG00000091110.3"; transcript_id "ENSMUST00000249373.1"; gene_type "protein_coding"; gene_name "Gm2832"; transcript_type "protein_coding"; transcript_name "Gm2832-208"; exon_number 1; exon_id "ENSMUSE00001494251.2"; level 2; protein_id "ENSMUSP00000159731.1"; mgi_id "MGI:3781004"; tag "basic"; tag "Ensembl_canonical"; tag "GENCODE_Primary"; tag "appris_principal_2"; havana_gene "OTTMUSG00000036325.1";
chr14	HAVANA	start_codon	40987394	40987396	0	+	0	gene_id "ENSMUSG00000091110.3"; transcript_id "ENSMUST00000249369.1"; gene_type "protein_coding"; gene_name "Gm2832"; transcript_type "protein_coding"; transcript_name "Gm2832-204"; exon_number 2; exon_id "ENSMUSE00001494258.2"; level 2; protein_id "ENSMUSP00000159727.1"; mgi_id "MGI:3781004"; tag "RNA_Seq_supported_only"; tag "basic"; tag "appris_alternative_2"; havana_gene "OTTMUSG00000036325.1";
chr14	HAVANA	CDS	40987394	40987403	0	+	0	gene_id "ENSMUSG00000091110.3"; transcript_id "ENSMUST00000249369.1"; gene_type "protein_coding"; gene_name "Gm2832"; transcript_type "protein_coding"; transcript_name "Gm2832-204"; exon_number 2; exon_id "ENSMUSE00001494258.2"; level 2; protein_id "ENSMUSP00000159727.1"; mgi_id "MGI:3781004"; tag "RNA_Seq_supported_only"; tag "basic"; tag "appris_alternative_2"; havana_gene "OTTMUSG00000036325.1";
chr14	sragcm37_ss	exon	40988459	40988599	0.0113527225247026	+	.	gene_id "ENSMUSG00000091110.3"; transcript_id "ENSMUSG00000091110.3_tx_27"; exon_id "chr14_40988459_40988599_+"; exonnum "3"; txlen "765";
chr14	HAVANA	exon	40998201	40998302	0	+	.	gene_id "ENSMUSG00000091110.3"; transcript_id "ENSMUST00000249366.1"; gene_type "protein_coding"; gene_name "Gm2832"; transcript_type "protein_coding"; transcript_name "Gm2832-201"; exon_number 3; exon_id "ENSMUSE00001494265.2"; level 2; protein_id "ENSMUSP00000159724.1"; mgi_id "MGI:3781004"; tag "basic"; tag "appris_alternative_2"; havana_gene "OTTMUSG00000036325.1";
chr14	HAVANA	UTR	40998201	40998302	0	+	.	gene_id "ENSMUSG00000091110.3"; transcript_id "ENSMUST00000249366.1"; gene_type "protein_coding"; gene_name "Gm2832"; transcript_type "protein_coding"; transcript_name "Gm2832-201"; exon_number 3; exon_id "ENSMUSE00001494265.2"; level 2; protein_id "ENSMUSP00000159724.1"; mgi_id "MGI:3781004"; tag "basic"; tag "appris_alternative_2"; havana_gene "OTTMUSG00000036325.1";
chr14	HAVANA	exon	40998201	40998302	0	+	.	gene_id "ENSMUSG00000091110.3"; transcript_id "ENSMUST00000249368.1"; gene_type "protein_coding"; gene_name "Gm2832"; transcript_type "protein_coding"; transcript_name "Gm2832-203"; exon_number 3; exon_id "ENSMUSE00001494265.2"; level 2; protein_id "ENSMUSP00000159726.1"; mgi_id "MGI:3781004"; tag "RNA_Seq_supported_only"; tag "basic"; tag "appris_alternative_2"; havana_gene "OTTMUSG00000036325.1";
chr14	HAVANA	UTR	40998201	40998302	0	+	.	gene_id "ENSMUSG00000091110.3"; transcript_id "ENSMUST00000249368.1"; gene_type "protein_coding"; gene_name "Gm2832"; transcript_type "protein_coding"; transcript_name "Gm2832-203"; exon_number 3; exon_id "ENSMUSE00001494265.2"; level 2; protein_id "ENSMUSP00000159726.1"; mgi_id "MGI:3781004"; tag "RNA_Seq_supported_only"; tag "basic"; tag "appris_alternative_2"; havana_gene "OTTMUSG00000036325.1";
chr14	HAVANA	exon	40998201	40998302	0	+	.	gene_id "ENSMUSG00000091110.3"; transcript_id "ENSMUST00000249370.1"; gene_type "protein_coding"; gene_name "Gm2832"; transcript_type "protein_coding"; transcript_name "Gm2832-205"; exon_number 3; exon_id "ENSMUSE00001494265.2"; level 2; protein_id "ENSMUSP00000159728.1"; mgi_id "MGI:3781004"; tag "RNA_Seq_supported_only"; tag "basic"; tag "appris_alternative_2"; havana_gene "OTTMUSG00000036325.1";
chr14	HAVANA	UTR	40998201	40998302	0	+	.	gene_id "ENSMUSG00000091110.3"; transcript_id "ENSMUST00000249370.1"; gene_type "protein_coding"; gene_name "Gm2832"; transcript_type "protein_coding"; transcript_name "Gm2832-205"; exon_number 3; exon_id "ENSMUSE00001494265.2"; level 2; protein_id "ENSMUSP00000159728.1"; mgi_id "MGI:3781004"; tag "RNA_Seq_supported_only"; tag "basic"; tag "appris_alternative_2"; havana_gene "OTTMUSG00000036325.1";
chr14	HAVANA	exon	40998231	40998302	0	+	.	gene_id "ENSMUSG00000091110.3"; transcript_id "ENSMUST00000249367.1"; gene_type "protein_coding"; gene_name "Gm2832"; transcript_type "protein_coding"; transcript_name "Gm2832-202"; exon_number 3; exon_id "ENSMUSE00001494264.2"; level 2; protein_id "ENSMUSP00000159725.1"; mgi_id "MGI:3781004"; tag "RNA_Seq_supported_only"; tag "basic"; tag "appris_alternative_2"; havana_gene "OTTMUSG00000036325.1";
chr14	HAVANA	UTR	40998231	40998302	0	+	.	gene_id "ENSMUSG00000091110.3"; transcript_id "ENSMUST00000249367.1"; gene_type "protein_coding"; gene_name "Gm2832"; transcript_type "protein_coding"; transcript_name "Gm2832-202"; exon_number 3; exon_id "ENSMUSE00001494264.2"; level 2; protein_id "ENSMUSP00000159725.1"; mgi_id "MGI:3781004"; tag "RNA_Seq_supported_only"; tag "basic"; tag "appris_alternative_2"; havana_gene "OTTMUSG00000036325.1";
chr14	HAVANA	exon	40998231	40998302	0	+	.	gene_id "ENSMUSG00000091110.3"; transcript_id "ENSMUST00000249369.1"; gene_type "protein_coding"; gene_name "Gm2832"; transcript_type "protein_coding"; transcript_name "Gm2832-204"; exon_number 3; exon_id "ENSMUSE00001494259.2"; level 2; protein_id "ENSMUSP00000159727.1"; mgi_id "MGI:3781004"; tag "RNA_Seq_supported_only"; tag "basic"; tag "appris_alternative_2"; havana_gene "OTTMUSG00000036325.1";
chr14	HAVANA	CDS	40998231	40998302	0	+	2	gene_id "ENSMUSG00000091110.3"; transcript_id "ENSMUST00000249369.1"; gene_type "protein_coding"; gene_name "Gm2832"; transcript_type "protein_coding"; transcript_name "Gm2832-204"; exon_number 3; exon_id "ENSMUSE00001494259.2"; level 2; protein_id "ENSMUSP00000159727.1"; mgi_id "MGI:3781004"; tag "RNA_Seq_supported_only"; tag "basic"; tag "appris_alternative_2"; havana_gene "OTTMUSG00000036325.1";
chr14	HAVANA	exon	40998231	40998302	0	+	.	gene_id "ENSMUSG00000091110.3"; transcript_id "ENSMUST00000249372.1"; gene_type "protein_coding"; gene_name "Gm2832"; transcript_type "protein_coding"; transcript_name "Gm2832-207"; exon_number 2; exon_id "ENSMUSE00001494264.2"; level 2; protein_id "ENSMUSP00000159730.1"; mgi_id "MGI:3781004"; tag "RNA_Seq_supported_only"; tag "basic"; tag "appris_alternative_2"; havana_gene "OTTMUSG00000036325.1";
chr14	HAVANA	UTR	40998231	40998302	0	+	.	gene_id "ENSMUSG00000091110.3"; transcript_id "ENSMUST00000249372.1"; gene_type "protein_coding"; gene_name "Gm2832"; transcript_type "protein_coding"; transcript_name "Gm2832-207"; exon_number 2; exon_id "ENSMUSE00001494264.2"; level 2; protein_id "ENSMUSP00000159730.1"; mgi_id "MGI:3781004"; tag "RNA_Seq_supported_only"; tag "basic"; tag "appris_alternative_2"; havana_gene "OTTMUSG00000036325.1";
chr14	HAVANA	exon	40998231	40998302	0	+	.	gene_id "ENSMUSG00000091110.3"; transcript_id "ENSMUST00000249373.1"; gene_type "protein_coding"; gene_name "Gm2832"; transcript_type "protein_coding"; transcript_name "Gm2832-208"; exon_number 2; exon_id "ENSMUSE00001494259.2"; level 2; protein_id "ENSMUSP00000159731.1"; mgi_id "MGI:3781004"; tag "basic"; tag "Ensembl_canonical"; tag "GENCODE_Primary"; tag "appris_principal_2"; havana_gene "OTTMUSG00000036325.1";
chr14	HAVANA	CDS	40998231	40998302	0	+	2	gene_id "ENSMUSG00000091110.3"; transcript_id "ENSMUST00000249373.1"; gene_type "protein_coding"; gene_name "Gm2832"; transcript_type "protein_coding"; transcript_name "Gm2832-208"; exon_number 2; exon_id "ENSMUSE00001494259.2"; level 2; protein_id "ENSMUSP00000159731.1"; mgi_id "MGI:3781004"; tag "basic"; tag "Ensembl_canonical"; tag "GENCODE_Primary"; tag "appris_principal_2"; havana_gene "OTTMUSG00000036325.1";
chr14	ENSEMBL_gcm37	exon	40998231	40998302	0.0179795374411356	+	.	gene_id "ENSMUSG00000091110.3"; transcript_id "ENSMUSG00000091110.3_tx_16"; exon_id "chr14_40998231_40998302_+"; exonnum "3"; txlen "1823";
chr14	ENSEMBL_gcm37	exon	40998231	40998302	0.0179795374411356	+	.	gene_id "ENSMUSG00000091110.3"; transcript_id "ENSMUSG00000091110.3_tx_17"; exon_id "chr14_40998231_40998302_+"; exonnum "3"; txlen "1691";
chr14	ENSEMBL_gcm37	exon	40998231	40998302	0.0179795374411356	+	.	gene_id "ENSMUSG00000091110.3"; transcript_id "ENSMUSG00000091110.3_tx_18"; exon_id "chr14_40998231_40998302_+"; exonnum "3"; txlen "1873";
chr14	ENSEMBL_gcm37	exon	40998231	40998302	0.0179795374411356	+	.	gene_id "ENSMUSG00000091110.3"; transcript_id "ENSMUSG00000091110.3_tx_20"; exon_id "chr14_40998231_40998302_+"; exonnum "3"; txlen "2005";
chr14	HAVANA	UTR	40999332	40999588	0	+	.	gene_id "ENSMUSG00000091110.3"; transcript_id "ENSMUST00000249368.1"; gene_type "protein_coding"; gene_name "Gm2832"; transcript_type "protein_coding"; transcript_name "Gm2832-203"; exon_number 4; exon_id "ENSMUSE00001494252.2"; level 2; protein_id "ENSMUSP00000159726.1"; mgi_id "MGI:3781004"; tag "RNA_Seq_supported_only"; tag "basic"; tag "appris_alternative_2"; havana_gene "OTTMUSG00000036325.1";
chr14	HAVANA	exon	40999332	40999589	0	+	.	gene_id "ENSMUSG00000091110.3"; transcript_id "ENSMUST00000249367.1"; gene_type "protein_coding"; gene_name "Gm2832"; transcript_type "protein_coding"; transcript_name "Gm2832-202"; exon_number 4; exon_id "ENSMUSE00001494261.2"; level 2; protein_id "ENSMUSP00000159725.1"; mgi_id "MGI:3781004"; tag "RNA_Seq_supported_only"; tag "basic"; tag "appris_alternative_2"; havana_gene "OTTMUSG00000036325.1";
chr14	HAVANA	UTR	40999332	40999589	0	+	.	gene_id "ENSMUSG00000091110.3"; transcript_id "ENSMUST00000249367.1"; gene_type "protein_coding"; gene_name "Gm2832"; transcript_type "protein_coding"; transcript_name "Gm2832-202"; exon_number 4; exon_id "ENSMUSE00001494261.2"; level 2; protein_id "ENSMUSP00000159725.1"; mgi_id "MGI:3781004"; tag "RNA_Seq_supported_only"; tag "basic"; tag "appris_alternative_2"; havana_gene "OTTMUSG00000036325.1";
chr14	HAVANA	exon	40999332	40999589	0	+	.	gene_id "ENSMUSG00000091110.3"; transcript_id "ENSMUST00000249368.1"; gene_type "protein_coding"; gene_name "Gm2832"; transcript_type "protein_coding"; transcript_name "Gm2832-203"; exon_number 4; exon_id "ENSMUSE00001494252.2"; level 2; protein_id "ENSMUSP00000159726.1"; mgi_id "MGI:3781004"; tag "RNA_Seq_supported_only"; tag "basic"; tag "appris_alternative_2"; havana_gene "OTTMUSG00000036325.1";
chr14	HAVANA	exon	40999332	40999589	0	+	.	gene_id "ENSMUSG00000091110.3"; transcript_id "ENSMUST00000249372.1"; gene_type "protein_coding"; gene_name "Gm2832"; transcript_type "protein_coding"; transcript_name "Gm2832-207"; exon_number 3; exon_id "ENSMUSE00001494261.2"; level 2; protein_id "ENSMUSP00000159730.1"; mgi_id "MGI:3781004"; tag "RNA_Seq_supported_only"; tag "basic"; tag "appris_alternative_2"; havana_gene "OTTMUSG00000036325.1";
chr14	HAVANA	UTR	40999332	40999589	0	+	.	gene_id "ENSMUSG00000091110.3"; transcript_id "ENSMUST00000249372.1"; gene_type "protein_coding"; gene_name "Gm2832"; transcript_type "protein_coding"; transcript_name "Gm2832-207"; exon_number 3; exon_id "ENSMUSE00001494261.2"; level 2; protein_id "ENSMUSP00000159730.1"; mgi_id "MGI:3781004"; tag "RNA_Seq_supported_only"; tag "basic"; tag "appris_alternative_2"; havana_gene "OTTMUSG00000036325.1";
chr14	HAVANA	CDS	40999589	40999589	0	+	0	gene_id "ENSMUSG00000091110.3"; transcript_id "ENSMUST00000249368.1"; gene_type "protein_coding"; gene_name "Gm2832"; transcript_type "protein_coding"; transcript_name "Gm2832-203"; exon_number 4; exon_id "ENSMUSE00001494252.2"; level 2; protein_id "ENSMUSP00000159726.1"; mgi_id "MGI:3781004"; tag "RNA_Seq_supported_only"; tag "basic"; tag "appris_alternative_2"; havana_gene "OTTMUSG00000036325.1";
chr14	HAVANA	start_codon	40999589	40999589	0	+	0	gene_id "ENSMUSG00000091110.3"; transcript_id "ENSMUST00000249368.1"; gene_type "protein_coding"; gene_name "Gm2832"; transcript_type "protein_coding"; transcript_name "Gm2832-203"; exon_number 4; exon_id "ENSMUSE00001494252.2"; level 2; protein_id "ENSMUSP00000159726.1"; mgi_id "MGI:3781004"; tag "RNA_Seq_supported_only"; tag "basic"; tag "appris_alternative_2"; havana_gene "OTTMUSG00000036325.1";
chr14	HAVANA	exon	41000786	41000917	0	+	.	gene_id "ENSMUSG00000091110.3"; transcript_id "ENSMUST00000249373.1"; gene_type "protein_coding"; gene_name "Gm2832"; transcript_type "protein_coding"; transcript_name "Gm2832-208"; exon_number 3; exon_id "ENSMUSE00001494268.2"; level 2; protein_id "ENSMUSP00000159731.1"; mgi_id "MGI:3781004"; tag "basic"; tag "Ensembl_canonical"; tag "GENCODE_Primary"; tag "appris_principal_2"; havana_gene "OTTMUSG00000036325.1";
chr14	HAVANA	CDS	41000786	41000917	0	+	2	gene_id "ENSMUSG00000091110.3"; transcript_id "ENSMUST00000249373.1"; gene_type "protein_coding"; gene_name "Gm2832"; transcript_type "protein_coding"; transcript_name "Gm2832-208"; exon_number 3; exon_id "ENSMUSE00001494268.2"; level 2; protein_id "ENSMUSP00000159731.1"; mgi_id "MGI:3781004"; tag "basic"; tag "Ensembl_canonical"; tag "GENCODE_Primary"; tag "appris_principal_2"; havana_gene "OTTMUSG00000036325.1";
chr14	ENSEMBL_gcm37	exon	41000786	41000917	0.0179795374411356	+	.	gene_id "ENSMUSG00000091110.3"; transcript_id "ENSMUSG00000091110.3_tx_16"; exon_id "chr14_41000786_41000917_+"; exonnum "4"; txlen "1823";
chr14	ENSEMBL_gcm37	exon	41000786	41000917	0.0179795374411356	+	.	gene_id "ENSMUSG00000091110.3"; transcript_id "ENSMUSG00000091110.3_tx_20"; exon_id "chr14_41000786_41000917_+"; exonnum "4"; txlen "2005";
chr14	HAVANA	UTR	41000808	41000892	0	+	.	gene_id "ENSMUSG00000091110.3"; transcript_id "ENSMUST00000249366.1"; gene_type "protein_coding"; gene_name "Gm2832"; transcript_type "protein_coding"; transcript_name "Gm2832-201"; exon_number 4; exon_id "ENSMUSE00001494255.1"; level 2; protein_id "ENSMUSP00000159724.1"; mgi_id "MGI:3781004"; tag "basic"; tag "appris_alternative_2"; havana_gene "OTTMUSG00000036325.1";
chr14	HAVANA	UTR	41000808	41000892	0	+	.	gene_id "ENSMUSG00000091110.3"; transcript_id "ENSMUST00000249367.1"; gene_type "protein_coding"; gene_name "Gm2832"; transcript_type "protein_coding"; transcript_name "Gm2832-202"; exon_number 5; exon_id "ENSMUSE00001494255.1"; level 2; protein_id "ENSMUSP00000159725.1"; mgi_id "MGI:3781004"; tag "RNA_Seq_supported_only"; tag "basic"; tag "appris_alternative_2"; havana_gene "OTTMUSG00000036325.1";
chr14	HAVANA	UTR	41000808	41000892	0	+	.	gene_id "ENSMUSG00000091110.3"; transcript_id "ENSMUST00000249370.1"; gene_type "protein_coding"; gene_name "Gm2832"; transcript_type "protein_coding"; transcript_name "Gm2832-205"; exon_number 4; exon_id "ENSMUSE00001494255.1"; level 2; protein_id "ENSMUSP00000159728.1"; mgi_id "MGI:3781004"; tag "RNA_Seq_supported_only"; tag "basic"; tag "appris_alternative_2"; havana_gene "OTTMUSG00000036325.1";
chr14	HAVANA	UTR	41000808	41000892	0	+	.	gene_id "ENSMUSG00000091110.3"; transcript_id "ENSMUST00000249372.1"; gene_type "protein_coding"; gene_name "Gm2832"; transcript_type "protein_coding"; transcript_name "Gm2832-207"; exon_number 4; exon_id "ENSMUSE00001494255.1"; level 2; protein_id "ENSMUSP00000159730.1"; mgi_id "MGI:3781004"; tag "RNA_Seq_supported_only"; tag "basic"; tag "appris_alternative_2"; havana_gene "OTTMUSG00000036325.1";
chr14	HAVANA	exon	41000808	41000917	0	+	.	gene_id "ENSMUSG00000091110.3"; transcript_id "ENSMUST00000249366.1"; gene_type "protein_coding"; gene_name "Gm2832"; transcript_type "protein_coding"; transcript_name "Gm2832-201"; exon_number 4; exon_id "ENSMUSE00001494255.1"; level 2; protein_id "ENSMUSP00000159724.1"; mgi_id "MGI:3781004"; tag "basic"; tag "appris_alternative_2"; havana_gene "OTTMUSG00000036325.1";
chr14	HAVANA	exon	41000808	41000917	0	+	.	gene_id "ENSMUSG00000091110.3"; transcript_id "ENSMUST00000249367.1"; gene_type "protein_coding"; gene_name "Gm2832"; transcript_type "protein_coding"; transcript_name "Gm2832-202"; exon_number 5; exon_id "ENSMUSE00001494255.1"; level 2; protein_id "ENSMUSP00000159725.1"; mgi_id "MGI:3781004"; tag "RNA_Seq_supported_only"; tag "basic"; tag "appris_alternative_2"; havana_gene "OTTMUSG00000036325.1";
chr14	HAVANA	exon	41000808	41000917	0	+	.	gene_id "ENSMUSG00000091110.3"; transcript_id "ENSMUST00000249370.1"; gene_type "protein_coding"; gene_name "Gm2832"; transcript_type "protein_coding"; transcript_name "Gm2832-205"; exon_number 4; exon_id "ENSMUSE00001494255.1"; level 2; protein_id "ENSMUSP00000159728.1"; mgi_id "MGI:3781004"; tag "RNA_Seq_supported_only"; tag "basic"; tag "appris_alternative_2"; havana_gene "OTTMUSG00000036325.1";
chr14	HAVANA	exon	41000808	41000917	0	+	.	gene_id "ENSMUSG00000091110.3"; transcript_id "ENSMUST00000249372.1"; gene_type "protein_coding"; gene_name "Gm2832"; transcript_type "protein_coding"; transcript_name "Gm2832-207"; exon_number 4; exon_id "ENSMUSE00001494255.1"; level 2; protein_id "ENSMUSP00000159730.1"; mgi_id "MGI:3781004"; tag "RNA_Seq_supported_only"; tag "basic"; tag "appris_alternative_2"; havana_gene "OTTMUSG00000036325.1";
chr14	HAVANA	start_codon	41000893	41000895	0	+	0	gene_id "ENSMUSG00000091110.3"; transcript_id "ENSMUST00000249366.1"; gene_type "protein_coding"; gene_name "Gm2832"; transcript_type "protein_coding"; transcript_name "Gm2832-201"; exon_number 4; exon_id "ENSMUSE00001494255.1"; level 2; protein_id "ENSMUSP00000159724.1"; mgi_id "MGI:3781004"; tag "basic"; tag "appris_alternative_2"; havana_gene "OTTMUSG00000036325.1";
chr14	HAVANA	start_codon	41000893	41000895	0	+	0	gene_id "ENSMUSG00000091110.3"; transcript_id "ENSMUST00000249367.1"; gene_type "protein_coding"; gene_name "Gm2832"; transcript_type "protein_coding"; transcript_name "Gm2832-202"; exon_number 5; exon_id "ENSMUSE00001494255.1"; level 2; protein_id "ENSMUSP00000159725.1"; mgi_id "MGI:3781004"; tag "RNA_Seq_supported_only"; tag "basic"; tag "appris_alternative_2"; havana_gene "OTTMUSG00000036325.1";
chr14	HAVANA	start_codon	41000893	41000895	0	+	0	gene_id "ENSMUSG00000091110.3"; transcript_id "ENSMUST00000249370.1"; gene_type "protein_coding"; gene_name "Gm2832"; transcript_type "protein_coding"; transcript_name "Gm2832-205"; exon_number 4; exon_id "ENSMUSE00001494255.1"; level 2; protein_id "ENSMUSP00000159728.1"; mgi_id "MGI:3781004"; tag "RNA_Seq_supported_only"; tag "basic"; tag "appris_alternative_2"; havana_gene "OTTMUSG00000036325.1";
chr14	HAVANA	start_codon	41000893	41000895	0	+	0	gene_id "ENSMUSG00000091110.3"; transcript_id "ENSMUST00000249372.1"; gene_type "protein_coding"; gene_name "Gm2832"; transcript_type "protein_coding"; transcript_name "Gm2832-207"; exon_number 4; exon_id "ENSMUSE00001494255.1"; level 2; protein_id "ENSMUSP00000159730.1"; mgi_id "MGI:3781004"; tag "RNA_Seq_supported_only"; tag "basic"; tag "appris_alternative_2"; havana_gene "OTTMUSG00000036325.1";
chr14	HAVANA	CDS	41000893	41000917	0	+	0	gene_id "ENSMUSG00000091110.3"; transcript_id "ENSMUST00000249366.1"; gene_type "protein_coding"; gene_name "Gm2832"; transcript_type "protein_coding"; transcript_name "Gm2832-201"; exon_number 4; exon_id "ENSMUSE00001494255.1"; level 2; protein_id "ENSMUSP00000159724.1"; mgi_id "MGI:3781004"; tag "basic"; tag "appris_alternative_2"; havana_gene "OTTMUSG00000036325.1";
chr14	HAVANA	CDS	41000893	41000917	0	+	0	gene_id "ENSMUSG00000091110.3"; transcript_id "ENSMUST00000249367.1"; gene_type "protein_coding"; gene_name "Gm2832"; transcript_type "protein_coding"; transcript_name "Gm2832-202"; exon_number 5; exon_id "ENSMUSE00001494255.1"; level 2; protein_id "ENSMUSP00000159725.1"; mgi_id "MGI:3781004"; tag "RNA_Seq_supported_only"; tag "basic"; tag "appris_alternative_2"; havana_gene "OTTMUSG00000036325.1";
chr14	HAVANA	CDS	41000893	41000917	0	+	0	gene_id "ENSMUSG00000091110.3"; transcript_id "ENSMUST00000249370.1"; gene_type "protein_coding"; gene_name "Gm2832"; transcript_type "protein_coding"; transcript_name "Gm2832-205"; exon_number 4; exon_id "ENSMUSE00001494255.1"; level 2; protein_id "ENSMUSP00000159728.1"; mgi_id "MGI:3781004"; tag "RNA_Seq_supported_only"; tag "basic"; tag "appris_alternative_2"; havana_gene "OTTMUSG00000036325.1";
chr14	HAVANA	CDS	41000893	41000917	0	+	0	gene_id "ENSMUSG00000091110.3"; transcript_id "ENSMUST00000249372.1"; gene_type "protein_coding"; gene_name "Gm2832"; transcript_type "protein_coding"; transcript_name "Gm2832-207"; exon_number 4; exon_id "ENSMUSE00001494255.1"; level 2; protein_id "ENSMUSP00000159730.1"; mgi_id "MGI:3781004"; tag "RNA_Seq_supported_only"; tag "basic"; tag "appris_alternative_2"; havana_gene "OTTMUSG00000036325.1";
chr14	HAVANA	start_codon	41001647	41001648	0	+	2	gene_id "ENSMUSG00000091110.3"; transcript_id "ENSMUST00000249368.1"; gene_type "protein_coding"; gene_name "Gm2832"; transcript_type "protein_coding"; transcript_name "Gm2832-203"; exon_number 5; exon_id "ENSMUSE00001494252.2"; level 2; protein_id "ENSMUSP00000159726.1"; mgi_id "MGI:3781004"; tag "RNA_Seq_supported_only"; tag "basic"; tag "appris_alternative_2"; havana_gene "OTTMUSG00000036325.1";
chr14	HAVANA	exon	41001647	41001809	0	+	.	gene_id "ENSMUSG00000091110.3"; transcript_id "ENSMUST00000249366.1"; gene_type "protein_coding"; gene_name "Gm2832"; transcript_type "protein_coding"; transcript_name "Gm2832-201"; exon_number 5; exon_id "ENSMUSE00001070430.2"; level 2; protein_id "ENSMUSP00000159724.1"; mgi_id "MGI:3781004"; tag "basic"; tag "appris_alternative_2"; havana_gene "OTTMUSG00000036325.1";
chr14	HAVANA	CDS	41001647	41001809	0	+	2	gene_id "ENSMUSG00000091110.3"; transcript_id "ENSMUST00000249366.1"; gene_type "protein_coding"; gene_name "Gm2832"; transcript_type "protein_coding"; transcript_name "Gm2832-201"; exon_number 5; exon_id "ENSMUSE00001070430.2"; level 2; protein_id "ENSMUSP00000159724.1"; mgi_id "MGI:3781004"; tag "basic"; tag "appris_alternative_2"; havana_gene "OTTMUSG00000036325.1";
chr14	HAVANA	exon	41001647	41001809	0	+	.	gene_id "ENSMUSG00000091110.3"; transcript_id "ENSMUST00000249367.1"; gene_type "protein_coding"; gene_name "Gm2832"; transcript_type "protein_coding"; transcript_name "Gm2832-202"; exon_number 6; exon_id "ENSMUSE00001070430.2"; level 2; protein_id "ENSMUSP00000159725.1"; mgi_id "MGI:3781004"; tag "RNA_Seq_supported_only"; tag "basic"; tag "appris_alternative_2"; havana_gene "OTTMUSG00000036325.1";
chr14	HAVANA	CDS	41001647	41001809	0	+	2	gene_id "ENSMUSG00000091110.3"; transcript_id "ENSMUST00000249367.1"; gene_type "protein_coding"; gene_name "Gm2832"; transcript_type "protein_coding"; transcript_name "Gm2832-202"; exon_number 6; exon_id "ENSMUSE00001070430.2"; level 2; protein_id "ENSMUSP00000159725.1"; mgi_id "MGI:3781004"; tag "RNA_Seq_supported_only"; tag "basic"; tag "appris_alternative_2"; havana_gene "OTTMUSG00000036325.1";
chr14	HAVANA	exon	41001647	41001809	0	+	.	gene_id "ENSMUSG00000091110.3"; transcript_id "ENSMUST00000249368.1"; gene_type "protein_coding"; gene_name "Gm2832"; transcript_type "protein_coding"; transcript_name "Gm2832-203"; exon_number 5; exon_id "ENSMUSE00001070430.2"; level 2; protein_id "ENSMUSP00000159726.1"; mgi_id "MGI:3781004"; tag "RNA_Seq_supported_only"; tag "basic"; tag "appris_alternative_2"; havana_gene "OTTMUSG00000036325.1";
chr14	HAVANA	CDS	41001647	41001809	0	+	2	gene_id "ENSMUSG00000091110.3"; transcript_id "ENSMUST00000249368.1"; gene_type "protein_coding"; gene_name "Gm2832"; transcript_type "protein_coding"; transcript_name "Gm2832-203"; exon_number 5; exon_id "ENSMUSE00001070430.2"; level 2; protein_id "ENSMUSP00000159726.1"; mgi_id "MGI:3781004"; tag "RNA_Seq_supported_only"; tag "basic"; tag "appris_alternative_2"; havana_gene "OTTMUSG00000036325.1";
chr14	HAVANA	exon	41001647	41001809	0	+	.	gene_id "ENSMUSG00000091110.3"; transcript_id "ENSMUST00000249369.1"; gene_type "protein_coding"; gene_name "Gm2832"; transcript_type "protein_coding"; transcript_name "Gm2832-204"; exon_number 4; exon_id "ENSMUSE00001070430.2"; level 2; protein_id "ENSMUSP00000159727.1"; mgi_id "MGI:3781004"; tag "RNA_Seq_supported_only"; tag "basic"; tag "appris_alternative_2"; havana_gene "OTTMUSG00000036325.1";
chr14	HAVANA	CDS	41001647	41001809	0	+	2	gene_id "ENSMUSG00000091110.3"; transcript_id "ENSMUST00000249369.1"; gene_type "protein_coding"; gene_name "Gm2832"; transcript_type "protein_coding"; transcript_name "Gm2832-204"; exon_number 4; exon_id "ENSMUSE00001070430.2"; level 2; protein_id "ENSMUSP00000159727.1"; mgi_id "MGI:3781004"; tag "RNA_Seq_supported_only"; tag "basic"; tag "appris_alternative_2"; havana_gene "OTTMUSG00000036325.1";
chr14	HAVANA	exon	41001647	41001809	0	+	.	gene_id "ENSMUSG00000091110.3"; transcript_id "ENSMUST00000249370.1"; gene_type "protein_coding"; gene_name "Gm2832"; transcript_type "protein_coding"; transcript_name "Gm2832-205"; exon_number 5; exon_id "ENSMUSE00001070430.2"; level 2; protein_id "ENSMUSP00000159728.1"; mgi_id "MGI:3781004"; tag "RNA_Seq_supported_only"; tag "basic"; tag "appris_alternative_2"; havana_gene "OTTMUSG00000036325.1";
chr14	HAVANA	CDS	41001647	41001809	0	+	2	gene_id "ENSMUSG00000091110.3"; transcript_id "ENSMUST00000249370.1"; gene_type "protein_coding"; gene_name "Gm2832"; transcript_type "protein_coding"; transcript_name "Gm2832-205"; exon_number 5; exon_id "ENSMUSE00001070430.2"; level 2; protein_id "ENSMUSP00000159728.1"; mgi_id "MGI:3781004"; tag "RNA_Seq_supported_only"; tag "basic"; tag "appris_alternative_2"; havana_gene "OTTMUSG00000036325.1";
chr14	HAVANA	exon	41001647	41001809	0	+	.	gene_id "ENSMUSG00000091110.3"; transcript_id "ENSMUST00000249371.1"; gene_type "protein_coding"; gene_name "Gm2832"; transcript_type "protein_coding"; transcript_name "Gm2832-206"; exon_number 3; exon_id "ENSMUSE00001070430.2"; level 2; protein_id "ENSMUSP00000159729.1"; mgi_id "MGI:3781004"; tag "RNA_Seq_supported_only"; tag "basic"; tag "appris_alternative_2"; havana_gene "OTTMUSG00000036325.1";
chr14	HAVANA	CDS	41001647	41001809	0	+	2	gene_id "ENSMUSG00000091110.3"; transcript_id "ENSMUST00000249371.1"; gene_type "protein_coding"; gene_name "Gm2832"; transcript_type "protein_coding"; transcript_name "Gm2832-206"; exon_number 3; exon_id "ENSMUSE00001070430.2"; level 2; protein_id "ENSMUSP00000159729.1"; mgi_id "MGI:3781004"; tag "RNA_Seq_supported_only"; tag "basic"; tag "appris_alternative_2"; havana_gene "OTTMUSG00000036325.1";
chr14	HAVANA	exon	41001647	41001809	0	+	.	gene_id "ENSMUSG00000091110.3"; transcript_id "ENSMUST00000249372.1"; gene_type "protein_coding"; gene_name "Gm2832"; transcript_type "protein_coding"; transcript_name "Gm2832-207"; exon_number 5; exon_id "ENSMUSE00001070430.2"; level 2; protein_id "ENSMUSP00000159730.1"; mgi_id "MGI:3781004"; tag "RNA_Seq_supported_only"; tag "basic"; tag "appris_alternative_2"; havana_gene "OTTMUSG00000036325.1";
chr14	HAVANA	CDS	41001647	41001809	0	+	2	gene_id "ENSMUSG00000091110.3"; transcript_id "ENSMUST00000249372.1"; gene_type "protein_coding"; gene_name "Gm2832"; transcript_type "protein_coding"; transcript_name "Gm2832-207"; exon_number 5; exon_id "ENSMUSE00001070430.2"; level 2; protein_id "ENSMUSP00000159730.1"; mgi_id "MGI:3781004"; tag "RNA_Seq_supported_only"; tag "basic"; tag "appris_alternative_2"; havana_gene "OTTMUSG00000036325.1";
chr14	HAVANA	exon	41001647	41001809	0	+	.	gene_id "ENSMUSG00000091110.3"; transcript_id "ENSMUST00000249373.1"; gene_type "protein_coding"; gene_name "Gm2832"; transcript_type "protein_coding"; transcript_name "Gm2832-208"; exon_number 4; exon_id "ENSMUSE00001070430.2"; level 2; protein_id "ENSMUSP00000159731.1"; mgi_id "MGI:3781004"; tag "basic"; tag "Ensembl_canonical"; tag "GENCODE_Primary"; tag "appris_principal_2"; havana_gene "OTTMUSG00000036325.1";
chr14	HAVANA	CDS	41001647	41001809	0	+	2	gene_id "ENSMUSG00000091110.3"; transcript_id "ENSMUST00000249373.1"; gene_type "protein_coding"; gene_name "Gm2832"; transcript_type "protein_coding"; transcript_name "Gm2832-208"; exon_number 4; exon_id "ENSMUSE00001070430.2"; level 2; protein_id "ENSMUSP00000159731.1"; mgi_id "MGI:3781004"; tag "basic"; tag "Ensembl_canonical"; tag "GENCODE_Primary"; tag "appris_principal_2"; havana_gene "OTTMUSG00000036325.1";
chr14	ENSEMBL_gcm37	exon	41001647	41001809	0.0179795374411356	+	.	gene_id "ENSMUSG00000091110.3"; transcript_id "ENSMUSG00000091110.3_tx_15"; exon_id "chr14_41001647_41001809_+"; exonnum "3"; txlen "1619";
chr14	ENSEMBL_gcm37	exon	41001647	41001809	0.0179795374411356	+	.	gene_id "ENSMUSG00000091110.3"; transcript_id "ENSMUSG00000091110.3_tx_16"; exon_id "chr14_41001647_41001809_+"; exonnum "5"; txlen "1823";
chr14	ENSEMBL_gcm37	exon	41001647	41001809	0.0179795374411356	+	.	gene_id "ENSMUSG00000091110.3"; transcript_id "ENSMUSG00000091110.3_tx_17"; exon_id "chr14_41001647_41001809_+"; exonnum "4"; txlen "1691";
chr14	ENSEMBL_gcm37	exon	41001647	41001809	0.0179795374411356	+	.	gene_id "ENSMUSG00000091110.3"; transcript_id "ENSMUSG00000091110.3_tx_18"; exon_id "chr14_41001647_41001809_+"; exonnum "4"; txlen "1873";
chr14	ENSEMBL_gcm37	exon	41001647	41001809	0.0179795374411356	+	.	gene_id "ENSMUSG00000091110.3"; transcript_id "ENSMUSG00000091110.3_tx_19"; exon_id "chr14_41001647_41001809_+"; exonnum "3"; txlen "1801";
chr14	ENSEMBL_gcm37	exon	41001647	41001809	0.0179795374411356	+	.	gene_id "ENSMUSG00000091110.3"; transcript_id "ENSMUSG00000091110.3_tx_20"; exon_id "chr14_41001647_41001809_+"; exonnum "5"; txlen "2005";
chr14	HAVANA	exon	41002810	41002941	0	+	.	gene_id "ENSMUSG00000091110.3"; transcript_id "ENSMUST00000249366.1"; gene_type "protein_coding"; gene_name "Gm2832"; transcript_type "protein_coding"; transcript_name "Gm2832-201"; exon_number 6; exon_id "ENSMUSE00001010495.2"; level 2; protein_id "ENSMUSP00000159724.1"; mgi_id "MGI:3781004"; tag "basic"; tag "appris_alternative_2"; havana_gene "OTTMUSG00000036325.1";
chr14	HAVANA	CDS	41002810	41002941	0	+	1	gene_id "ENSMUSG00000091110.3"; transcript_id "ENSMUST00000249366.1"; gene_type "protein_coding"; gene_name "Gm2832"; transcript_type "protein_coding"; transcript_name "Gm2832-201"; exon_number 6; exon_id "ENSMUSE00001010495.2"; level 2; protein_id "ENSMUSP00000159724.1"; mgi_id "MGI:3781004"; tag "basic"; tag "appris_alternative_2"; havana_gene "OTTMUSG00000036325.1";
chr14	HAVANA	exon	41002810	41002941	0	+	.	gene_id "ENSMUSG00000091110.3"; transcript_id "ENSMUST00000249367.1"; gene_type "protein_coding"; gene_name "Gm2832"; transcript_type "protein_coding"; transcript_name "Gm2832-202"; exon_number 7; exon_id "ENSMUSE00001010495.2"; level 2; protein_id "ENSMUSP00000159725.1"; mgi_id "MGI:3781004"; tag "RNA_Seq_supported_only"; tag "basic"; tag "appris_alternative_2"; havana_gene "OTTMUSG00000036325.1";
chr14	HAVANA	CDS	41002810	41002941	0	+	1	gene_id "ENSMUSG00000091110.3"; transcript_id "ENSMUST00000249367.1"; gene_type "protein_coding"; gene_name "Gm2832"; transcript_type "protein_coding"; transcript_name "Gm2832-202"; exon_number 7; exon_id "ENSMUSE00001010495.2"; level 2; protein_id "ENSMUSP00000159725.1"; mgi_id "MGI:3781004"; tag "RNA_Seq_supported_only"; tag "basic"; tag "appris_alternative_2"; havana_gene "OTTMUSG00000036325.1";
chr14	HAVANA	exon	41002810	41002941	0	+	.	gene_id "ENSMUSG00000091110.3"; transcript_id "ENSMUST00000249368.1"; gene_type "protein_coding"; gene_name "Gm2832"; transcript_type "protein_coding"; transcript_name "Gm2832-203"; exon_number 6; exon_id "ENSMUSE00001010495.2"; level 2; protein_id "ENSMUSP00000159726.1"; mgi_id "MGI:3781004"; tag "RNA_Seq_supported_only"; tag "basic"; tag "appris_alternative_2"; havana_gene "OTTMUSG00000036325.1";
chr14	HAVANA	CDS	41002810	41002941	0	+	1	gene_id "ENSMUSG00000091110.3"; transcript_id "ENSMUST00000249368.1"; gene_type "protein_coding"; gene_name "Gm2832"; transcript_type "protein_coding"; transcript_name "Gm2832-203"; exon_number 6; exon_id "ENSMUSE00001010495.2"; level 2; protein_id "ENSMUSP00000159726.1"; mgi_id "MGI:3781004"; tag "RNA_Seq_supported_only"; tag "basic"; tag "appris_alternative_2"; havana_gene "OTTMUSG00000036325.1";
chr14	HAVANA	exon	41002810	41002941	0	+	.	gene_id "ENSMUSG00000091110.3"; transcript_id "ENSMUST00000249369.1"; gene_type "protein_coding"; gene_name "Gm2832"; transcript_type "protein_coding"; transcript_name "Gm2832-204"; exon_number 5; exon_id "ENSMUSE00001010495.2"; level 2; protein_id "ENSMUSP00000159727.1"; mgi_id "MGI:3781004"; tag "RNA_Seq_supported_only"; tag "basic"; tag "appris_alternative_2"; havana_gene "OTTMUSG00000036325.1";
chr14	HAVANA	CDS	41002810	41002941	0	+	1	gene_id "ENSMUSG00000091110.3"; transcript_id "ENSMUST00000249369.1"; gene_type "protein_coding"; gene_name "Gm2832"; transcript_type "protein_coding"; transcript_name "Gm2832-204"; exon_number 5; exon_id "ENSMUSE00001010495.2"; level 2; protein_id "ENSMUSP00000159727.1"; mgi_id "MGI:3781004"; tag "RNA_Seq_supported_only"; tag "basic"; tag "appris_alternative_2"; havana_gene "OTTMUSG00000036325.1";
chr14	HAVANA	exon	41002810	41002941	0	+	.	gene_id "ENSMUSG00000091110.3"; transcript_id "ENSMUST00000249370.1"; gene_type "protein_coding"; gene_name "Gm2832"; transcript_type "protein_coding"; transcript_name "Gm2832-205"; exon_number 6; exon_id "ENSMUSE00001010495.2"; level 2; protein_id "ENSMUSP00000159728.1"; mgi_id "MGI:3781004"; tag "RNA_Seq_supported_only"; tag "basic"; tag "appris_alternative_2"; havana_gene "OTTMUSG00000036325.1";
chr14	HAVANA	CDS	41002810	41002941	0	+	1	gene_id "ENSMUSG00000091110.3"; transcript_id "ENSMUST00000249370.1"; gene_type "protein_coding"; gene_name "Gm2832"; transcript_type "protein_coding"; transcript_name "Gm2832-205"; exon_number 6; exon_id "ENSMUSE00001010495.2"; level 2; protein_id "ENSMUSP00000159728.1"; mgi_id "MGI:3781004"; tag "RNA_Seq_supported_only"; tag "basic"; tag "appris_alternative_2"; havana_gene "OTTMUSG00000036325.1";
chr14	HAVANA	exon	41002810	41002941	0	+	.	gene_id "ENSMUSG00000091110.3"; transcript_id "ENSMUST00000249371.1"; gene_type "protein_coding"; gene_name "Gm2832"; transcript_type "protein_coding"; transcript_name "Gm2832-206"; exon_number 4; exon_id "ENSMUSE00001010495.2"; level 2; protein_id "ENSMUSP00000159729.1"; mgi_id "MGI:3781004"; tag "RNA_Seq_supported_only"; tag "basic"; tag "appris_alternative_2"; havana_gene "OTTMUSG00000036325.1";
chr14	HAVANA	CDS	41002810	41002941	0	+	1	gene_id "ENSMUSG00000091110.3"; transcript_id "ENSMUST00000249371.1"; gene_type "protein_coding"; gene_name "Gm2832"; transcript_type "protein_coding"; transcript_name "Gm2832-206"; exon_number 4; exon_id "ENSMUSE00001010495.2"; level 2; protein_id "ENSMUSP00000159729.1"; mgi_id "MGI:3781004"; tag "RNA_Seq_supported_only"; tag "basic"; tag "appris_alternative_2"; havana_gene "OTTMUSG00000036325.1";
chr14	HAVANA	exon	41002810	41002941	0	+	.	gene_id "ENSMUSG00000091110.3"; transcript_id "ENSMUST00000249372.1"; gene_type "protein_coding"; gene_name "Gm2832"; transcript_type "protein_coding"; transcript_name "Gm2832-207"; exon_number 6; exon_id "ENSMUSE00001010495.2"; level 2; protein_id "ENSMUSP00000159730.1"; mgi_id "MGI:3781004"; tag "RNA_Seq_supported_only"; tag "basic"; tag "appris_alternative_2"; havana_gene "OTTMUSG00000036325.1";
chr14	HAVANA	CDS	41002810	41002941	0	+	1	gene_id "ENSMUSG00000091110.3"; transcript_id "ENSMUST00000249372.1"; gene_type "protein_coding"; gene_name "Gm2832"; transcript_type "protein_coding"; transcript_name "Gm2832-207"; exon_number 6; exon_id "ENSMUSE00001010495.2"; level 2; protein_id "ENSMUSP00000159730.1"; mgi_id "MGI:3781004"; tag "RNA_Seq_supported_only"; tag "basic"; tag "appris_alternative_2"; havana_gene "OTTMUSG00000036325.1";
chr14	HAVANA	exon	41002810	41002941	0	+	.	gene_id "ENSMUSG00000091110.3"; transcript_id "ENSMUST00000249373.1"; gene_type "protein_coding"; gene_name "Gm2832"; transcript_type "protein_coding"; transcript_name "Gm2832-208"; exon_number 5; exon_id "ENSMUSE00001010495.2"; level 2; protein_id "ENSMUSP00000159731.1"; mgi_id "MGI:3781004"; tag "basic"; tag "Ensembl_canonical"; tag "GENCODE_Primary"; tag "appris_principal_2"; havana_gene "OTTMUSG00000036325.1";
chr14	HAVANA	CDS	41002810	41002941	0	+	1	gene_id "ENSMUSG00000091110.3"; transcript_id "ENSMUST00000249373.1"; gene_type "protein_coding"; gene_name "Gm2832"; transcript_type "protein_coding"; transcript_name "Gm2832-208"; exon_number 5; exon_id "ENSMUSE00001010495.2"; level 2; protein_id "ENSMUSP00000159731.1"; mgi_id "MGI:3781004"; tag "basic"; tag "Ensembl_canonical"; tag "GENCODE_Primary"; tag "appris_principal_2"; havana_gene "OTTMUSG00000036325.1";
chr14	ENSEMBL_gcm37	exon	41002810	41002941	0.0179795374411356	+	.	gene_id "ENSMUSG00000091110.3"; transcript_id "ENSMUSG00000091110.3_tx_15"; exon_id "chr14_41002810_41002941_+"; exonnum "4"; txlen "1619";
chr14	ENSEMBL_gcm37	exon	41002810	41002941	0.0179795374411356	+	.	gene_id "ENSMUSG00000091110.3"; transcript_id "ENSMUSG00000091110.3_tx_16"; exon_id "chr14_41002810_41002941_+"; exonnum "6"; txlen "1823";
chr14	ENSEMBL_gcm37	exon	41002810	41002941	0.0179795374411356	+	.	gene_id "ENSMUSG00000091110.3"; transcript_id "ENSMUSG00000091110.3_tx_17"; exon_id "chr14_41002810_41002941_+"; exonnum "5"; txlen "1691";
chr14	ENSEMBL_gcm37	exon	41002810	41002941	0.0179795374411356	+	.	gene_id "ENSMUSG00000091110.3"; transcript_id "ENSMUSG00000091110.3_tx_18"; exon_id "chr14_41002810_41002941_+"; exonnum "5"; txlen "1873";
chr14	ENSEMBL_gcm37	exon	41002810	41002941	0.0179795374411356	+	.	gene_id "ENSMUSG00000091110.3"; transcript_id "ENSMUSG00000091110.3_tx_19"; exon_id "chr14_41002810_41002941_+"; exonnum "4"; txlen "1801";
chr14	ENSEMBL_gcm37	exon	41002810	41002941	0.0179795374411356	+	.	gene_id "ENSMUSG00000091110.3"; transcript_id "ENSMUSG00000091110.3_tx_20"; exon_id "chr14_41002810_41002941_+"; exonnum "6"; txlen "2005";
chr14	HAVANA	CDS	41003620	41003767	0	+	1	gene_id "ENSMUSG00000091110.3"; transcript_id "ENSMUST00000249366.1"; gene_type "protein_coding"; gene_name "Gm2832"; transcript_type "protein_coding"; transcript_name "Gm2832-201"; exon_number 7; exon_id "ENSMUSE00001081815.2"; level 2; protein_id "ENSMUSP00000159724.1"; mgi_id "MGI:3781004"; tag "basic"; tag "appris_alternative_2"; havana_gene "OTTMUSG00000036325.1";
chr14	HAVANA	CDS	41003620	41003767	0	+	1	gene_id "ENSMUSG00000091110.3"; transcript_id "ENSMUST00000249368.1"; gene_type "protein_coding"; gene_name "Gm2832"; transcript_type "protein_coding"; transcript_name "Gm2832-203"; exon_number 7; exon_id "ENSMUSE00001081815.2"; level 2; protein_id "ENSMUSP00000159726.1"; mgi_id "MGI:3781004"; tag "RNA_Seq_supported_only"; tag "basic"; tag "appris_alternative_2"; havana_gene "OTTMUSG00000036325.1";
chr14	HAVANA	CDS	41003620	41003767	0	+	1	gene_id "ENSMUSG00000091110.3"; transcript_id "ENSMUST00000249369.1"; gene_type "protein_coding"; gene_name "Gm2832"; transcript_type "protein_coding"; transcript_name "Gm2832-204"; exon_number 6; exon_id "ENSMUSE00001081815.2"; level 2; protein_id "ENSMUSP00000159727.1"; mgi_id "MGI:3781004"; tag "RNA_Seq_supported_only"; tag "basic"; tag "appris_alternative_2"; havana_gene "OTTMUSG00000036325.1";
chr14	HAVANA	CDS	41003620	41003767	0	+	1	gene_id "ENSMUSG00000091110.3"; transcript_id "ENSMUST00000249370.1"; gene_type "protein_coding"; gene_name "Gm2832"; transcript_type "protein_coding"; transcript_name "Gm2832-205"; exon_number 7; exon_id "ENSMUSE00001081815.2"; level 2; protein_id "ENSMUSP00000159728.1"; mgi_id "MGI:3781004"; tag "RNA_Seq_supported_only"; tag "basic"; tag "appris_alternative_2"; havana_gene "OTTMUSG00000036325.1";
chr14	HAVANA	CDS	41003620	41003767	0	+	1	gene_id "ENSMUSG00000091110.3"; transcript_id "ENSMUST00000249371.1"; gene_type "protein_coding"; gene_name "Gm2832"; transcript_type "protein_coding"; transcript_name "Gm2832-206"; exon_number 5; exon_id "ENSMUSE00001081815.2"; level 2; protein_id "ENSMUSP00000159729.1"; mgi_id "MGI:3781004"; tag "RNA_Seq_supported_only"; tag "basic"; tag "appris_alternative_2"; havana_gene "OTTMUSG00000036325.1";
chr14	HAVANA	CDS	41003620	41003767	0	+	1	gene_id "ENSMUSG00000091110.3"; transcript_id "ENSMUST00000249372.1"; gene_type "protein_coding"; gene_name "Gm2832"; transcript_type "protein_coding"; transcript_name "Gm2832-207"; exon_number 7; exon_id "ENSMUSE00001081815.2"; level 2; protein_id "ENSMUSP00000159730.1"; mgi_id "MGI:3781004"; tag "RNA_Seq_supported_only"; tag "basic"; tag "appris_alternative_2"; havana_gene "OTTMUSG00000036325.1";
chr14	HAVANA	CDS	41003620	41003767	0	+	1	gene_id "ENSMUSG00000091110.3"; transcript_id "ENSMUST00000249373.1"; gene_type "protein_coding"; gene_name "Gm2832"; transcript_type "protein_coding"; transcript_name "Gm2832-208"; exon_number 6; exon_id "ENSMUSE00001081815.2"; level 2; protein_id "ENSMUSP00000159731.1"; mgi_id "MGI:3781004"; tag "basic"; tag "Ensembl_canonical"; tag "GENCODE_Primary"; tag "appris_principal_2"; havana_gene "OTTMUSG00000036325.1";
chr14	HAVANA	exon	41003620	41003801	0	+	.	gene_id "ENSMUSG00000091110.3"; transcript_id "ENSMUST00000249366.1"; gene_type "protein_coding"; gene_name "Gm2832"; transcript_type "protein_coding"; transcript_name "Gm2832-201"; exon_number 7; exon_id "ENSMUSE00001081815.2"; level 2; protein_id "ENSMUSP00000159724.1"; mgi_id "MGI:3781004"; tag "basic"; tag "appris_alternative_2"; havana_gene "OTTMUSG00000036325.1";
chr14	HAVANA	exon	41003620	41003801	0	+	.	gene_id "ENSMUSG00000091110.3"; transcript_id "ENSMUST00000249368.1"; gene_type "protein_coding"; gene_name "Gm2832"; transcript_type "protein_coding"; transcript_name "Gm2832-203"; exon_number 7; exon_id "ENSMUSE00001081815.2"; level 2; protein_id "ENSMUSP00000159726.1"; mgi_id "MGI:3781004"; tag "RNA_Seq_supported_only"; tag "basic"; tag "appris_alternative_2"; havana_gene "OTTMUSG00000036325.1";
chr14	HAVANA	exon	41003620	41003801	0	+	.	gene_id "ENSMUSG00000091110.3"; transcript_id "ENSMUST00000249369.1"; gene_type "protein_coding"; gene_name "Gm2832"; transcript_type "protein_coding"; transcript_name "Gm2832-204"; exon_number 6; exon_id "ENSMUSE00001081815.2"; level 2; protein_id "ENSMUSP00000159727.1"; mgi_id "MGI:3781004"; tag "RNA_Seq_supported_only"; tag "basic"; tag "appris_alternative_2"; havana_gene "OTTMUSG00000036325.1";
chr14	HAVANA	exon	41003620	41003801	0	+	.	gene_id "ENSMUSG00000091110.3"; transcript_id "ENSMUST00000249370.1"; gene_type "protein_coding"; gene_name "Gm2832"; transcript_type "protein_coding"; transcript_name "Gm2832-205"; exon_number 7; exon_id "ENSMUSE00001081815.2"; level 2; protein_id "ENSMUSP00000159728.1"; mgi_id "MGI:3781004"; tag "RNA_Seq_supported_only"; tag "basic"; tag "appris_alternative_2"; havana_gene "OTTMUSG00000036325.1";
chr14	HAVANA	exon	41003620	41003801	0	+	.	gene_id "ENSMUSG00000091110.3"; transcript_id "ENSMUST00000249371.1"; gene_type "protein_coding"; gene_name "Gm2832"; transcript_type "protein_coding"; transcript_name "Gm2832-206"; exon_number 5; exon_id "ENSMUSE00001081815.2"; level 2; protein_id "ENSMUSP00000159729.1"; mgi_id "MGI:3781004"; tag "RNA_Seq_supported_only"; tag "basic"; tag "appris_alternative_2"; havana_gene "OTTMUSG00000036325.1";
chr14	HAVANA	exon	41003620	41003801	0	+	.	gene_id "ENSMUSG00000091110.3"; transcript_id "ENSMUST00000249372.1"; gene_type "protein_coding"; gene_name "Gm2832"; transcript_type "protein_coding"; transcript_name "Gm2832-207"; exon_number 7; exon_id "ENSMUSE00001081815.2"; level 2; protein_id "ENSMUSP00000159730.1"; mgi_id "MGI:3781004"; tag "RNA_Seq_supported_only"; tag "basic"; tag "appris_alternative_2"; havana_gene "OTTMUSG00000036325.1";
chr14	HAVANA	exon	41003620	41003801	0	+	.	gene_id "ENSMUSG00000091110.3"; transcript_id "ENSMUST00000249373.1"; gene_type "protein_coding"; gene_name "Gm2832"; transcript_type "protein_coding"; transcript_name "Gm2832-208"; exon_number 6; exon_id "ENSMUSE00001081815.2"; level 2; protein_id "ENSMUSP00000159731.1"; mgi_id "MGI:3781004"; tag "basic"; tag "Ensembl_canonical"; tag "GENCODE_Primary"; tag "appris_principal_2"; havana_gene "OTTMUSG00000036325.1";
chr14	ENSEMBL_gcm37	exon	41003620	41003801	0.0179795374411356	+	.	gene_id "ENSMUSG00000091110.3"; transcript_id "ENSMUSG00000091110.3_tx_18"; exon_id "chr14_41003620_41003801_+"; exonnum "6"; txlen "1873";
chr14	ENSEMBL_gcm37	exon	41003620	41003801	0.0179795374411356	+	.	gene_id "ENSMUSG00000091110.3"; transcript_id "ENSMUSG00000091110.3_tx_19"; exon_id "chr14_41003620_41003801_+"; exonnum "5"; txlen "1801";
chr14	ENSEMBL_gcm37	exon	41003620	41003801	0.0179795374411356	+	.	gene_id "ENSMUSG00000091110.3"; transcript_id "ENSMUSG00000091110.3_tx_20"; exon_id "chr14_41003620_41003801_+"; exonnum "7"; txlen "2005";
chr14	HAVANA	stop_codon	41003768	41003770	0	+	0	gene_id "ENSMUSG00000091110.3"; transcript_id "ENSMUST00000249366.1"; gene_type "protein_coding"; gene_name "Gm2832"; transcript_type "protein_coding"; transcript_name "Gm2832-201"; exon_number 7; exon_id "ENSMUSE00001081815.2"; level 2; protein_id "ENSMUSP00000159724.1"; mgi_id "MGI:3781004"; tag "basic"; tag "appris_alternative_2"; havana_gene "OTTMUSG00000036325.1";
chr14	HAVANA	stop_codon	41003768	41003770	0	+	0	gene_id "ENSMUSG00000091110.3"; transcript_id "ENSMUST00000249368.1"; gene_type "protein_coding"; gene_name "Gm2832"; transcript_type "protein_coding"; transcript_name "Gm2832-203"; exon_number 7; exon_id "ENSMUSE00001081815.2"; level 2; protein_id "ENSMUSP00000159726.1"; mgi_id "MGI:3781004"; tag "RNA_Seq_supported_only"; tag "basic"; tag "appris_alternative_2"; havana_gene "OTTMUSG00000036325.1";
chr14	HAVANA	stop_codon	41003768	41003770	0	+	0	gene_id "ENSMUSG00000091110.3"; transcript_id "ENSMUST00000249369.1"; gene_type "protein_coding"; gene_name "Gm2832"; transcript_type "protein_coding"; transcript_name "Gm2832-204"; exon_number 6; exon_id "ENSMUSE00001081815.2"; level 2; protein_id "ENSMUSP00000159727.1"; mgi_id "MGI:3781004"; tag "RNA_Seq_supported_only"; tag "basic"; tag "appris_alternative_2"; havana_gene "OTTMUSG00000036325.1";
chr14	HAVANA	stop_codon	41003768	41003770	0	+	0	gene_id "ENSMUSG00000091110.3"; transcript_id "ENSMUST00000249370.1"; gene_type "protein_coding"; gene_name "Gm2832"; transcript_type "protein_coding"; transcript_name "Gm2832-205"; exon_number 7; exon_id "ENSMUSE00001081815.2"; level 2; protein_id "ENSMUSP00000159728.1"; mgi_id "MGI:3781004"; tag "RNA_Seq_supported_only"; tag "basic"; tag "appris_alternative_2"; havana_gene "OTTMUSG00000036325.1";
chr14	HAVANA	stop_codon	41003768	41003770	0	+	0	gene_id "ENSMUSG00000091110.3"; transcript_id "ENSMUST00000249371.1"; gene_type "protein_coding"; gene_name "Gm2832"; transcript_type "protein_coding"; transcript_name "Gm2832-206"; exon_number 5; exon_id "ENSMUSE00001081815.2"; level 2; protein_id "ENSMUSP00000159729.1"; mgi_id "MGI:3781004"; tag "RNA_Seq_supported_only"; tag "basic"; tag "appris_alternative_2"; havana_gene "OTTMUSG00000036325.1";
chr14	HAVANA	stop_codon	41003768	41003770	0	+	0	gene_id "ENSMUSG00000091110.3"; transcript_id "ENSMUST00000249372.1"; gene_type "protein_coding"; gene_name "Gm2832"; transcript_type "protein_coding"; transcript_name "Gm2832-207"; exon_number 7; exon_id "ENSMUSE00001081815.2"; level 2; protein_id "ENSMUSP00000159730.1"; mgi_id "MGI:3781004"; tag "RNA_Seq_supported_only"; tag "basic"; tag "appris_alternative_2"; havana_gene "OTTMUSG00000036325.1";
chr14	HAVANA	stop_codon	41003768	41003770	0	+	0	gene_id "ENSMUSG00000091110.3"; transcript_id "ENSMUST00000249373.1"; gene_type "protein_coding"; gene_name "Gm2832"; transcript_type "protein_coding"; transcript_name "Gm2832-208"; exon_number 6; exon_id "ENSMUSE00001081815.2"; level 2; protein_id "ENSMUSP00000159731.1"; mgi_id "MGI:3781004"; tag "basic"; tag "Ensembl_canonical"; tag "GENCODE_Primary"; tag "appris_principal_2"; havana_gene "OTTMUSG00000036325.1";
chr14	HAVANA	UTR	41003768	41003801	0	+	.	gene_id "ENSMUSG00000091110.3"; transcript_id "ENSMUST00000249366.1"; gene_type "protein_coding"; gene_name "Gm2832"; transcript_type "protein_coding"; transcript_name "Gm2832-201"; exon_number 7; exon_id "ENSMUSE00001081815.2"; level 2; protein_id "ENSMUSP00000159724.1"; mgi_id "MGI:3781004"; tag "basic"; tag "appris_alternative_2"; havana_gene "OTTMUSG00000036325.1";
chr14	HAVANA	UTR	41003768	41003801	0	+	.	gene_id "ENSMUSG00000091110.3"; transcript_id "ENSMUST00000249368.1"; gene_type "protein_coding"; gene_name "Gm2832"; transcript_type "protein_coding"; transcript_name "Gm2832-203"; exon_number 7; exon_id "ENSMUSE00001081815.2"; level 2; protein_id "ENSMUSP00000159726.1"; mgi_id "MGI:3781004"; tag "RNA_Seq_supported_only"; tag "basic"; tag "appris_alternative_2"; havana_gene "OTTMUSG00000036325.1";
chr14	HAVANA	UTR	41003768	41003801	0	+	.	gene_id "ENSMUSG00000091110.3"; transcript_id "ENSMUST00000249369.1"; gene_type "protein_coding"; gene_name "Gm2832"; transcript_type "protein_coding"; transcript_name "Gm2832-204"; exon_number 6; exon_id "ENSMUSE00001081815.2"; level 2; protein_id "ENSMUSP00000159727.1"; mgi_id "MGI:3781004"; tag "RNA_Seq_supported_only"; tag "basic"; tag "appris_alternative_2"; havana_gene "OTTMUSG00000036325.1";
chr14	HAVANA	UTR	41003768	41003801	0	+	.	gene_id "ENSMUSG00000091110.3"; transcript_id "ENSMUST00000249370.1"; gene_type "protein_coding"; gene_name "Gm2832"; transcript_type "protein_coding"; transcript_name "Gm2832-205"; exon_number 7; exon_id "ENSMUSE00001081815.2"; level 2; protein_id "ENSMUSP00000159728.1"; mgi_id "MGI:3781004"; tag "RNA_Seq_supported_only"; tag "basic"; tag "appris_alternative_2"; havana_gene "OTTMUSG00000036325.1";
chr14	HAVANA	UTR	41003768	41003801	0	+	.	gene_id "ENSMUSG00000091110.3"; transcript_id "ENSMUST00000249371.1"; gene_type "protein_coding"; gene_name "Gm2832"; transcript_type "protein_coding"; transcript_name "Gm2832-206"; exon_number 5; exon_id "ENSMUSE00001081815.2"; level 2; protein_id "ENSMUSP00000159729.1"; mgi_id "MGI:3781004"; tag "RNA_Seq_supported_only"; tag "basic"; tag "appris_alternative_2"; havana_gene "OTTMUSG00000036325.1";
chr14	HAVANA	UTR	41003768	41003801	0	+	.	gene_id "ENSMUSG00000091110.3"; transcript_id "ENSMUST00000249372.1"; gene_type "protein_coding"; gene_name "Gm2832"; transcript_type "protein_coding"; transcript_name "Gm2832-207"; exon_number 7; exon_id "ENSMUSE00001081815.2"; level 2; protein_id "ENSMUSP00000159730.1"; mgi_id "MGI:3781004"; tag "RNA_Seq_supported_only"; tag "basic"; tag "appris_alternative_2"; havana_gene "OTTMUSG00000036325.1";
chr14	HAVANA	UTR	41003768	41003801	0	+	.	gene_id "ENSMUSG00000091110.3"; transcript_id "ENSMUST00000249373.1"; gene_type "protein_coding"; gene_name "Gm2832"; transcript_type "protein_coding"; transcript_name "Gm2832-208"; exon_number 6; exon_id "ENSMUSE00001081815.2"; level 2; protein_id "ENSMUSP00000159731.1"; mgi_id "MGI:3781004"; tag "basic"; tag "Ensembl_canonical"; tag "GENCODE_Primary"; tag "appris_principal_2"; havana_gene "OTTMUSG00000036325.1";
chr14	HAVANA	CDS	41009646	41009823	0	+	1	gene_id "ENSMUSG00000091110.3"; transcript_id "ENSMUST00000249367.1"; gene_type "protein_coding"; gene_name "Gm2832"; transcript_type "protein_coding"; transcript_name "Gm2832-202"; exon_number 8; exon_id "ENSMUSE00001494257.2"; level 2; protein_id "ENSMUSP00000159725.1"; mgi_id "MGI:3781004"; tag "RNA_Seq_supported_only"; tag "basic"; tag "appris_alternative_2"; havana_gene "OTTMUSG00000036325.1";
chr14	HAVANA	exon	41009646	41010120	0	+	.	gene_id "ENSMUSG00000091110.3"; transcript_id "ENSMUST00000249371.1"; gene_type "protein_coding"; gene_name "Gm2832"; transcript_type "protein_coding"; transcript_name "Gm2832-206"; exon_number 6; exon_id "ENSMUSE00001494250.2"; level 2; protein_id "ENSMUSP00000159729.1"; mgi_id "MGI:3781004"; tag "RNA_Seq_supported_only"; tag "basic"; tag "appris_alternative_2"; havana_gene "OTTMUSG00000036325.1";
chr14	HAVANA	UTR	41009646	41010120	0	+	.	gene_id "ENSMUSG00000091110.3"; transcript_id "ENSMUST00000249371.1"; gene_type "protein_coding"; gene_name "Gm2832"; transcript_type "protein_coding"; transcript_name "Gm2832-206"; exon_number 6; exon_id "ENSMUSE00001494250.2"; level 2; protein_id "ENSMUSP00000159729.1"; mgi_id "MGI:3781004"; tag "RNA_Seq_supported_only"; tag "basic"; tag "appris_alternative_2"; havana_gene "OTTMUSG00000036325.1";
chr14	HAVANA	exon	41009646	41010434	0	+	.	gene_id "ENSMUSG00000091110.3"; transcript_id "ENSMUST00000249369.1"; gene_type "protein_coding"; gene_name "Gm2832"; transcript_type "protein_coding"; transcript_name "Gm2832-204"; exon_number 7; exon_id "ENSMUSE00001494253.2"; level 2; protein_id "ENSMUSP00000159727.1"; mgi_id "MGI:3781004"; tag "RNA_Seq_supported_only"; tag "basic"; tag "appris_alternative_2"; havana_gene "OTTMUSG00000036325.1";
chr14	HAVANA	UTR	41009646	41010434	0	+	.	gene_id "ENSMUSG00000091110.3"; transcript_id "ENSMUST00000249369.1"; gene_type "protein_coding"; gene_name "Gm2832"; transcript_type "protein_coding"; transcript_name "Gm2832-204"; exon_number 7; exon_id "ENSMUSE00001494253.2"; level 2; protein_id "ENSMUSP00000159727.1"; mgi_id "MGI:3781004"; tag "RNA_Seq_supported_only"; tag "basic"; tag "appris_alternative_2"; havana_gene "OTTMUSG00000036325.1";
chr14	HAVANA	exon	41009646	41010436	0	+	.	gene_id "ENSMUSG00000091110.3"; transcript_id "ENSMUST00000249366.1"; gene_type "protein_coding"; gene_name "Gm2832"; transcript_type "protein_coding"; transcript_name "Gm2832-201"; exon_number 8; exon_id "ENSMUSE00000892024.3"; level 2; protein_id "ENSMUSP00000159724.1"; mgi_id "MGI:3781004"; tag "basic"; tag "appris_alternative_2"; havana_gene "OTTMUSG00000036325.1";
chr14	HAVANA	UTR	41009646	41010436	0	+	.	gene_id "ENSMUSG00000091110.3"; transcript_id "ENSMUST00000249366.1"; gene_type "protein_coding"; gene_name "Gm2832"; transcript_type "protein_coding"; transcript_name "Gm2832-201"; exon_number 8; exon_id "ENSMUSE00000892024.3"; level 2; protein_id "ENSMUSP00000159724.1"; mgi_id "MGI:3781004"; tag "basic"; tag "appris_alternative_2"; havana_gene "OTTMUSG00000036325.1";
chr14	HAVANA	exon	41009646	41010436	0	+	.	gene_id "ENSMUSG00000091110.3"; transcript_id "ENSMUST00000249367.1"; gene_type "protein_coding"; gene_name "Gm2832"; transcript_type "protein_coding"; transcript_name "Gm2832-202"; exon_number 8; exon_id "ENSMUSE00001494257.2"; level 2; protein_id "ENSMUSP00000159725.1"; mgi_id "MGI:3781004"; tag "RNA_Seq_supported_only"; tag "basic"; tag "appris_alternative_2"; havana_gene "OTTMUSG00000036325.1";
chr14	HAVANA	exon	41009646	41010436	0	+	.	gene_id "ENSMUSG00000091110.3"; transcript_id "ENSMUST00000249368.1"; gene_type "protein_coding"; gene_name "Gm2832"; transcript_type "protein_coding"; transcript_name "Gm2832-203"; exon_number 8; exon_id "ENSMUSE00000892024.3"; level 2; protein_id "ENSMUSP00000159726.1"; mgi_id "MGI:3781004"; tag "RNA_Seq_supported_only"; tag "basic"; tag "appris_alternative_2"; havana_gene "OTTMUSG00000036325.1";
chr14	HAVANA	UTR	41009646	41010436	0	+	.	gene_id "ENSMUSG00000091110.3"; transcript_id "ENSMUST00000249368.1"; gene_type "protein_coding"; gene_name "Gm2832"; transcript_type "protein_coding"; transcript_name "Gm2832-203"; exon_number 8; exon_id "ENSMUSE00000892024.3"; level 2; protein_id "ENSMUSP00000159726.1"; mgi_id "MGI:3781004"; tag "RNA_Seq_supported_only"; tag "basic"; tag "appris_alternative_2"; havana_gene "OTTMUSG00000036325.1";
chr14	ENSEMBL_gcm37	exon	41009646	41010436	0.0179795374411356	+	.	gene_id "ENSMUSG00000091110.3"; transcript_id "ENSMUSG00000091110.3_tx_15"; exon_id "chr14_41009646_41010436_+"; exonnum "5"; txlen "1619";
chr14	ENSEMBL_gcm37	exon	41009646	41010436	0.0179795374411356	+	.	gene_id "ENSMUSG00000091110.3"; transcript_id "ENSMUSG00000091110.3_tx_16"; exon_id "chr14_41009646_41010436_+"; exonnum "7"; txlen "1823";
chr14	ENSEMBL_gcm37	exon	41009646	41010436	0.0179795374411356	+	.	gene_id "ENSMUSG00000091110.3"; transcript_id "ENSMUSG00000091110.3_tx_17"; exon_id "chr14_41009646_41010436_+"; exonnum "6"; txlen "1691";
chr14	ENSEMBL_gcm37	exon	41009646	41010436	0.0179795374411356	+	.	gene_id "ENSMUSG00000091110.3"; transcript_id "ENSMUSG00000091110.3_tx_18"; exon_id "chr14_41009646_41010436_+"; exonnum "7"; txlen "1873";
chr14	ENSEMBL_gcm37	exon	41009646	41010436	0.0179795374411356	+	.	gene_id "ENSMUSG00000091110.3"; transcript_id "ENSMUSG00000091110.3_tx_19"; exon_id "chr14_41009646_41010436_+"; exonnum "6"; txlen "1801";
chr14	ENSEMBL_gcm37	exon	41009646	41010436	0.0179795374411356	+	.	gene_id "ENSMUSG00000091110.3"; transcript_id "ENSMUSG00000091110.3_tx_20"; exon_id "chr14_41009646_41010436_+"; exonnum "8"; txlen "2005";
chr14	HAVANA	exon	41009646	41010441	0	+	.	gene_id "ENSMUSG00000091110.3"; transcript_id "ENSMUST00000249373.1"; gene_type "protein_coding"; gene_name "Gm2832"; transcript_type "protein_coding"; transcript_name "Gm2832-208"; exon_number 7; exon_id "ENSMUSE00001494267.2"; level 2; protein_id "ENSMUSP00000159731.1"; mgi_id "MGI:3781004"; tag "basic"; tag "Ensembl_canonical"; tag "GENCODE_Primary"; tag "appris_principal_2"; havana_gene "OTTMUSG00000036325.1";
chr14	HAVANA	UTR	41009646	41010441	0	+	.	gene_id "ENSMUSG00000091110.3"; transcript_id "ENSMUST00000249373.1"; gene_type "protein_coding"; gene_name "Gm2832"; transcript_type "protein_coding"; transcript_name "Gm2832-208"; exon_number 7; exon_id "ENSMUSE00001494267.2"; level 2; protein_id "ENSMUSP00000159731.1"; mgi_id "MGI:3781004"; tag "basic"; tag "Ensembl_canonical"; tag "GENCODE_Primary"; tag "appris_principal_2"; havana_gene "OTTMUSG00000036325.1";
chr14	HAVANA	exon	41009646	41010450	0	+	.	gene_id "ENSMUSG00000091110.3"; transcript_id "ENSMUST00000249370.1"; gene_type "protein_coding"; gene_name "Gm2832"; transcript_type "protein_coding"; transcript_name "Gm2832-205"; exon_number 8; exon_id "ENSMUSE00001494256.2"; level 2; protein_id "ENSMUSP00000159728.1"; mgi_id "MGI:3781004"; tag "RNA_Seq_supported_only"; tag "basic"; tag "appris_alternative_2"; havana_gene "OTTMUSG00000036325.1";
chr14	HAVANA	UTR	41009646	41010450	0	+	.	gene_id "ENSMUSG00000091110.3"; transcript_id "ENSMUST00000249370.1"; gene_type "protein_coding"; gene_name "Gm2832"; transcript_type "protein_coding"; transcript_name "Gm2832-205"; exon_number 8; exon_id "ENSMUSE00001494256.2"; level 2; protein_id "ENSMUSP00000159728.1"; mgi_id "MGI:3781004"; tag "RNA_Seq_supported_only"; tag "basic"; tag "appris_alternative_2"; havana_gene "OTTMUSG00000036325.1";
chr14	HAVANA	exon	41009646	41011302	0	+	.	gene_id "ENSMUSG00000091110.3"; transcript_id "ENSMUST00000249372.1"; gene_type "protein_coding"; gene_name "Gm2832"; transcript_type "protein_coding"; transcript_name "Gm2832-207"; exon_number 8; exon_id "ENSMUSE00001494266.2"; level 2; protein_id "ENSMUSP00000159730.1"; mgi_id "MGI:3781004"; tag "RNA_Seq_supported_only"; tag "basic"; tag "appris_alternative_2"; havana_gene "OTTMUSG00000036325.1";
chr14	HAVANA	UTR	41009646	41011302	0	+	.	gene_id "ENSMUSG00000091110.3"; transcript_id "ENSMUST00000249372.1"; gene_type "protein_coding"; gene_name "Gm2832"; transcript_type "protein_coding"; transcript_name "Gm2832-207"; exon_number 8; exon_id "ENSMUSE00001494266.2"; level 2; protein_id "ENSMUSP00000159730.1"; mgi_id "MGI:3781004"; tag "RNA_Seq_supported_only"; tag "basic"; tag "appris_alternative_2"; havana_gene "OTTMUSG00000036325.1";
chr14	HAVANA	stop_codon	41009824	41009826	0	+	0	gene_id "ENSMUSG00000091110.3"; transcript_id "ENSMUST00000249367.1"; gene_type "protein_coding"; gene_name "Gm2832"; transcript_type "protein_coding"; transcript_name "Gm2832-202"; exon_number 8; exon_id "ENSMUSE00001494257.2"; level 2; protein_id "ENSMUSP00000159725.1"; mgi_id "MGI:3781004"; tag "RNA_Seq_supported_only"; tag "basic"; tag "appris_alternative_2"; havana_gene "OTTMUSG00000036325.1";
chr14	HAVANA	UTR	41009824	41010436	0	+	.	gene_id "ENSMUSG00000091110.3"; transcript_id "ENSMUST00000249367.1"; gene_type "protein_coding"; gene_name "Gm2832"; transcript_type "protein_coding"; transcript_name "Gm2832-202"; exon_number 8; exon_id "ENSMUSE00001494257.2"; level 2; protein_id "ENSMUSP00000159725.1"; mgi_id "MGI:3781004"; tag "RNA_Seq_supported_only"; tag "basic"; tag "appris_alternative_2"; havana_gene "OTTMUSG00000036325.1";
chr14	sragcm37_es	exon	41023717	41023852	0.0125351208322809	+	.	gene_id "sragcm37_gene_2107"; transcript_id "sragcm37_gene_2107_tx_2"; exon_id "chr14_41023717_41023852_+"; exonnum "1"; txlen "570";
chr14	sragcm37_es	exon	41023717	41023852	0.00626736477868013	+	.	gene_id "sragcm37_gene_2107"; transcript_id "sragcm37_gene_2107_tx_3"; exon_id "chr14_41023717_41023852_+"; exonnum "1"; txlen "833";
chr14	sragcm37_es	exon	41023717	41023852	0.00362114409434852	+	.	gene_id "sragcm37_gene_2107"; transcript_id "sragcm37_gene_2107_tx_4"; exon_id "chr14_41023717_41023852_+"; exonnum "1"; txlen "796";
chr14	sragcm37_es	exon	41023717	41023852	0.00362114409434852	+	.	gene_id "sragcm37_gene_2107"; transcript_id "sragcm37_gene_2107_tx_5"; exon_id "chr14_41023717_41023852_+"; exonnum "1"; txlen "1059";
chr14	sragcm37_mid	exon	41026848	41027294	0.00626736477868013	+	.	gene_id "sragcm37_gene_2107"; transcript_id "sragcm37_gene_2107_tx_3"; exon_id "chr14_41026848_41027294_+"; exonnum "2"; txlen "833";
chr14	sragcm37_mid	exon	41026848	41027294	0.00362114409434852	+	.	gene_id "sragcm37_gene_2107"; transcript_id "sragcm37_gene_2107_tx_5"; exon_id "chr14_41026848_41027294_+"; exonnum "2"; txlen "1059";
chr14	sragcm37_mid	exon	41027111	41027294	0.0125351208322809	+	.	gene_id "sragcm37_gene_2107"; transcript_id "sragcm37_gene_2107_tx_2"; exon_id "chr14_41027111_41027294_+"; exonnum "2"; txlen "570";
chr14	sragcm37_mid	exon	41027111	41027294	0.00362114409434852	+	.	gene_id "sragcm37_gene_2107"; transcript_id "sragcm37_gene_2107_tx_4"; exon_id "chr14_41027111_41027294_+"; exonnum "2"; txlen "796";
chr14	sragcm37_mid	exon	41039582	41039807	0.00362114409434852	+	.	gene_id "sragcm37_gene_2107"; transcript_id "sragcm37_gene_2107_tx_4"; exon_id "chr14_41039582_41039807_+"; exonnum "3"; txlen "796";
chr14	sragcm37_mid	exon	41039582	41039807	0.00362114409434852	+	.	gene_id "sragcm37_gene_2107"; transcript_id "sragcm37_gene_2107_tx_5"; exon_id "chr14_41039582_41039807_+"; exonnum "3"; txlen "1059";
chr14	sragcm37_ss	exon	41041314	41041563	0.0125351208322809	+	.	gene_id "sragcm37_gene_2107"; transcript_id "sragcm37_gene_2107_tx_2"; exon_id "chr14_41041314_41041563_+"; exonnum "3"; txlen "570";
chr14	sragcm37_ss	exon	41041314	41041563	0.00626736477868013	+	.	gene_id "sragcm37_gene_2107"; transcript_id "sragcm37_gene_2107_tx_3"; exon_id "chr14_41041314_41041563_+"; exonnum "3"; txlen "833";
chr14	sragcm37_ss	exon	41041314	41041563	0.00362114409434852	+	.	gene_id "sragcm37_gene_2107"; transcript_id "sragcm37_gene_2107_tx_4"; exon_id "chr14_41041314_41041563_+"; exonnum "4"; txlen "796";
chr14	sragcm37_ss	exon	41041314	41041563	0.00362114409434852	+	.	gene_id "sragcm37_gene_2107"; transcript_id "sragcm37_gene_2107_tx_5"; exon_id "chr14_41041314_41041563_+"; exonnum "4"; txlen "1059";
chr14	HAVANA	exon	41059190	41059791	0	+	.	gene_id "ENSMUSG00000141329.1"; transcript_id "ENSMUST00000364639.1"; gene_type "lncRNA"; gene_name "ENSMUSG00000141329"; transcript_type "lncRNA"; transcript_name "ENSMUST00000364639"; exon_number 1; exon_id "ENSMUSE00001717446.1"; level 2; tag "Ensembl_canonical"; tag "GENCODE_Primary"; tag "TAGENE";
chr14	HAVANA	transcript	41059190	41152562	0	+	.	gene_id "ENSMUSG00000141329.1"; transcript_id "ENSMUST00000364639.1"; gene_type "lncRNA"; gene_name "ENSMUSG00000141329"; transcript_type "lncRNA"; transcript_name "ENSMUST00000364639"; level 2; tag "Ensembl_canonical"; tag "GENCODE_Primary"; tag "TAGENE";
chr14	HAVANA	gene	41059190	41153164	0	+	.	gene_id "ENSMUSG00000141329.1"; gene_type "lncRNA"; gene_name "ENSMUSG00000141329"; level 2; tag "overlapping_locus";
chr14	sragcm37_es	exon	41069019	41069405	0.00273681759962378	+	.	gene_id "ENSMUSG00000094925.9"; transcript_id "ENSMUSG00000094925.9_tx_1"; exon_id "chr14_41069019_41069405_+"; exonnum "1"; txlen "2092";
chr14	sragcm37_es	exon	41069019	41069405	0.00273681759962378	+	.	gene_id "ENSMUSG00000094925.9"; transcript_id "ENSMUSG00000094925.9_tx_2"; exon_id "chr14_41069019_41069405_+"; exonnum "1"; txlen "1910";
chr14	HAVANA	UTR	41070566	41070591	0	+	.	gene_id "ENSMUSG00000094925.9"; transcript_id "ENSMUST00000164613.8"; gene_type "protein_coding"; gene_name "Gm5798"; transcript_type "protein_coding"; transcript_name "Gm5798-201"; exon_number 1; exon_id "ENSMUSE00000972728.2"; level 2; protein_id "ENSMUSP00000128907.2"; transcript_support_level "5"; mgi_id "MGI:3779524"; tag "basic"; tag "Ensembl_canonical"; tag "GENCODE_Primary"; tag "appris_principal_1"; havana_gene "OTTMUSG00000036327.1"; havana_transcript "OTTMUST00000093215.1";
chr14	HAVANA	exon	41070566	41070721	0	+	.	gene_id "ENSMUSG00000094925.9"; transcript_id "ENSMUST00000164613.8"; gene_type "protein_coding"; gene_name "Gm5798"; transcript_type "protein_coding"; transcript_name "Gm5798-201"; exon_number 1; exon_id "ENSMUSE00000972728.2"; level 2; protein_id "ENSMUSP00000128907.2"; transcript_support_level "5"; mgi_id "MGI:3779524"; tag "basic"; tag "Ensembl_canonical"; tag "GENCODE_Primary"; tag "appris_principal_1"; havana_gene "OTTMUSG00000036327.1"; havana_transcript "OTTMUST00000093215.1";
chr14	HAVANA	gene	41070566	41078796	0	+	.	gene_id "ENSMUSG00000094925.9"; gene_type "protein_coding"; gene_name "Gm5798"; level 2; mgi_id "MGI:3779524"; havana_gene "OTTMUSG00000036327.1";
chr14	HAVANA	transcript	41070566	41078796	0	+	.	gene_id "ENSMUSG00000094925.9"; transcript_id "ENSMUST00000164613.8"; gene_type "protein_coding"; gene_name "Gm5798"; transcript_type "protein_coding"; transcript_name "Gm5798-201"; level 2; protein_id "ENSMUSP00000128907.2"; transcript_support_level "5"; mgi_id "MGI:3779524"; tag "basic"; tag "Ensembl_canonical"; tag "GENCODE_Primary"; tag "appris_principal_1"; havana_gene "OTTMUSG00000036327.1"; havana_transcript "OTTMUST00000093215.1";
chr14	HAVANA	start_codon	41070592	41070594	0	+	0	gene_id "ENSMUSG00000094925.9"; transcript_id "ENSMUST00000164613.8"; gene_type "protein_coding"; gene_name "Gm5798"; transcript_type "protein_coding"; transcript_name "Gm5798-201"; exon_number 1; exon_id "ENSMUSE00000972728.2"; level 2; protein_id "ENSMUSP00000128907.2"; transcript_support_level "5"; mgi_id "MGI:3779524"; tag "basic"; tag "Ensembl_canonical"; tag "GENCODE_Primary"; tag "appris_principal_1"; havana_gene "OTTMUSG00000036327.1"; havana_transcript "OTTMUST00000093215.1";
chr14	HAVANA	CDS	41070592	41070721	0	+	0	gene_id "ENSMUSG00000094925.9"; transcript_id "ENSMUST00000164613.8"; gene_type "protein_coding"; gene_name "Gm5798"; transcript_type "protein_coding"; transcript_name "Gm5798-201"; exon_number 1; exon_id "ENSMUSE00000972728.2"; level 2; protein_id "ENSMUSP00000128907.2"; transcript_support_level "5"; mgi_id "MGI:3779524"; tag "basic"; tag "Ensembl_canonical"; tag "GENCODE_Primary"; tag "appris_principal_1"; havana_gene "OTTMUSG00000036327.1"; havana_transcript "OTTMUST00000093215.1";
chr14	sragcm37_mid	exon	41070612	41070721	0.00273681759962378	+	.	gene_id "ENSMUSG00000094925.9"; transcript_id "ENSMUSG00000094925.9_tx_1"; exon_id "chr14_41070612_41070721_+"; exonnum "2"; txlen "2092";
chr14	sragcm37_mid	exon	41070612	41070721	0.00273681759962378	+	.	gene_id "ENSMUSG00000094925.9"; transcript_id "ENSMUSG00000094925.9_tx_2"; exon_id "chr14_41070612_41070721_+"; exonnum "2"; txlen "1910";
chr14	HAVANA	exon	41071441	41071603	0	+	.	gene_id "ENSMUSG00000094925.9"; transcript_id "ENSMUST00000164613.8"; gene_type "protein_coding"; gene_name "Gm5798"; transcript_type "protein_coding"; transcript_name "Gm5798-201"; exon_number 2; exon_id "ENSMUSE00001081738.2"; level 2; protein_id "ENSMUSP00000128907.2"; transcript_support_level "5"; mgi_id "MGI:3779524"; tag "basic"; tag "Ensembl_canonical"; tag "GENCODE_Primary"; tag "appris_principal_1"; havana_gene "OTTMUSG00000036327.1"; havana_transcript "OTTMUST00000093215.1";
chr14	HAVANA	CDS	41071441	41071603	0	+	2	gene_id "ENSMUSG00000094925.9"; transcript_id "ENSMUST00000164613.8"; gene_type "protein_coding"; gene_name "Gm5798"; transcript_type "protein_coding"; transcript_name "Gm5798-201"; exon_number 2; exon_id "ENSMUSE00001081738.2"; level 2; protein_id "ENSMUSP00000128907.2"; transcript_support_level "5"; mgi_id "MGI:3779524"; tag "basic"; tag "Ensembl_canonical"; tag "GENCODE_Primary"; tag "appris_principal_1"; havana_gene "OTTMUSG00000036327.1"; havana_transcript "OTTMUST00000093215.1";
chr14	ENSEMBL_gcm37	exon	41071441	41071603	0.00273681759962378	+	.	gene_id "ENSMUSG00000094925.9"; transcript_id "ENSMUSG00000094925.9_tx_1"; exon_id "chr14_41071441_41071603_+"; exonnum "3"; txlen "2092";
chr14	ENSEMBL_gcm37	exon	41071441	41071603	0.00273681759962378	+	.	gene_id "ENSMUSG00000094925.9"; transcript_id "ENSMUSG00000094925.9_tx_2"; exon_id "chr14_41071441_41071603_+"; exonnum "3"; txlen "1910";
chr14	HAVANA	exon	41072563	41072694	0	+	.	gene_id "ENSMUSG00000094925.9"; transcript_id "ENSMUST00000164613.8"; gene_type "protein_coding"; gene_name "Gm5798"; transcript_type "protein_coding"; transcript_name "Gm5798-201"; exon_number 3; exon_id "ENSMUSE00001086474.2"; level 2; protein_id "ENSMUSP00000128907.2"; transcript_support_level "5"; mgi_id "MGI:3779524"; tag "basic"; tag "Ensembl_canonical"; tag "GENCODE_Primary"; tag "appris_principal_1"; havana_gene "OTTMUSG00000036327.1"; havana_transcript "OTTMUST00000093215.1";
chr14	HAVANA	CDS	41072563	41072694	0	+	1	gene_id "ENSMUSG00000094925.9"; transcript_id "ENSMUST00000164613.8"; gene_type "protein_coding"; gene_name "Gm5798"; transcript_type "protein_coding"; transcript_name "Gm5798-201"; exon_number 3; exon_id "ENSMUSE00001086474.2"; level 2; protein_id "ENSMUSP00000128907.2"; transcript_support_level "5"; mgi_id "MGI:3779524"; tag "basic"; tag "Ensembl_canonical"; tag "GENCODE_Primary"; tag "appris_principal_1"; havana_gene "OTTMUSG00000036327.1"; havana_transcript "OTTMUST00000093215.1";
chr14	ENSEMBL_gcm37	exon	41072563	41072694	0.00273681759962378	+	.	gene_id "ENSMUSG00000094925.9"; transcript_id "ENSMUSG00000094925.9_tx_1"; exon_id "chr14_41072563_41072694_+"; exonnum "4"; txlen "2092";
chr14	ENSEMBL_gcm37	exon	41072563	41072694	0.00273681759962378	+	.	gene_id "ENSMUSG00000094925.9"; transcript_id "ENSMUSG00000094925.9_tx_2"; exon_id "chr14_41072563_41072694_+"; exonnum "4"; txlen "1910";
chr14	HAVANA	CDS	41073397	41073565	0	+	1	gene_id "ENSMUSG00000094925.9"; transcript_id "ENSMUST00000164613.8"; gene_type "protein_coding"; gene_name "Gm5798"; transcript_type "protein_coding"; transcript_name "Gm5798-201"; exon_number 4; exon_id "ENSMUSE00001043786.2"; level 2; protein_id "ENSMUSP00000128907.2"; transcript_support_level "5"; mgi_id "MGI:3779524"; tag "basic"; tag "Ensembl_canonical"; tag "GENCODE_Primary"; tag "appris_principal_1"; havana_gene "OTTMUSG00000036327.1"; havana_transcript "OTTMUST00000093215.1";
chr14	HAVANA	exon	41073397	41073578	0	+	.	gene_id "ENSMUSG00000094925.9"; transcript_id "ENSMUST00000164613.8"; gene_type "protein_coding"; gene_name "Gm5798"; transcript_type "protein_coding"; transcript_name "Gm5798-201"; exon_number 4; exon_id "ENSMUSE00001043786.2"; level 2; protein_id "ENSMUSP00000128907.2"; transcript_support_level "5"; mgi_id "MGI:3779524"; tag "basic"; tag "Ensembl_canonical"; tag "GENCODE_Primary"; tag "appris_principal_1"; havana_gene "OTTMUSG00000036327.1"; havana_transcript "OTTMUST00000093215.1";
chr14	ENSEMBL_gcm37	exon	41073397	41073578	0.00273681759962378	+	.	gene_id "ENSMUSG00000094925.9"; transcript_id "ENSMUSG00000094925.9_tx_1"; exon_id "chr14_41073397_41073578_+"; exonnum "5"; txlen "2092";
chr14	HAVANA	stop_codon	41073566	41073568	0	+	0	gene_id "ENSMUSG00000094925.9"; transcript_id "ENSMUST00000164613.8"; gene_type "protein_coding"; gene_name "Gm5798"; transcript_type "protein_coding"; transcript_name "Gm5798-201"; exon_number 4; exon_id "ENSMUSE00001043786.2"; level 2; protein_id "ENSMUSP00000128907.2"; transcript_support_level "5"; mgi_id "MGI:3779524"; tag "basic"; tag "Ensembl_canonical"; tag "GENCODE_Primary"; tag "appris_principal_1"; havana_gene "OTTMUSG00000036327.1"; havana_transcript "OTTMUST00000093215.1";
chr14	HAVANA	UTR	41073566	41073578	0	+	.	gene_id "ENSMUSG00000094925.9"; transcript_id "ENSMUST00000164613.8"; gene_type "protein_coding"; gene_name "Gm5798"; transcript_type "protein_coding"; transcript_name "Gm5798-201"; exon_number 4; exon_id "ENSMUSE00001043786.2"; level 2; protein_id "ENSMUSP00000128907.2"; transcript_support_level "5"; mgi_id "MGI:3779524"; tag "basic"; tag "Ensembl_canonical"; tag "GENCODE_Primary"; tag "appris_principal_1"; havana_gene "OTTMUSG00000036327.1"; havana_transcript "OTTMUST00000093215.1";
chr14	HAVANA	exon	41077679	41078796	0	+	.	gene_id "ENSMUSG00000094925.9"; transcript_id "ENSMUST00000164613.8"; gene_type "protein_coding"; gene_name "Gm5798"; transcript_type "protein_coding"; transcript_name "Gm5798-201"; exon_number 5; exon_id "ENSMUSE00001025896.2"; level 2; protein_id "ENSMUSP00000128907.2"; transcript_support_level "5"; mgi_id "MGI:3779524"; tag "basic"; tag "Ensembl_canonical"; tag "GENCODE_Primary"; tag "appris_principal_1"; havana_gene "OTTMUSG00000036327.1"; havana_transcript "OTTMUST00000093215.1";
chr14	HAVANA	UTR	41077679	41078796	0	+	.	gene_id "ENSMUSG00000094925.9"; transcript_id "ENSMUST00000164613.8"; gene_type "protein_coding"; gene_name "Gm5798"; transcript_type "protein_coding"; transcript_name "Gm5798-201"; exon_number 5; exon_id "ENSMUSE00001025896.2"; level 2; protein_id "ENSMUSP00000128907.2"; transcript_support_level "5"; mgi_id "MGI:3779524"; tag "basic"; tag "Ensembl_canonical"; tag "GENCODE_Primary"; tag "appris_principal_1"; havana_gene "OTTMUSG00000036327.1"; havana_transcript "OTTMUST00000093215.1";
chr14	ENSEMBL_gcm37	exon	41077679	41078796	0.00273681759962378	+	.	gene_id "ENSMUSG00000094925.9"; transcript_id "ENSMUSG00000094925.9_tx_1"; exon_id "chr14_41077679_41078796_+"; exonnum "6"; txlen "2092";
chr14	ENSEMBL_gcm37	exon	41077679	41078796	0.00273681759962378	+	.	gene_id "ENSMUSG00000094925.9"; transcript_id "ENSMUSG00000094925.9_tx_2"; exon_id "chr14_41077679_41078796_+"; exonnum "5"; txlen "1910";
chr14	HAVANA	exon	41085315	41085449	0	+	.	gene_id "ENSMUSG00000141368.1"; transcript_id "ENSMUST00000364825.1"; gene_type "lncRNA"; gene_name "ENSMUSG00000141368"; transcript_type "lncRNA"; transcript_name "ENSMUST00000364825"; exon_number 1; exon_id "ENSMUSE00001717852.1"; level 2; tag "Ensembl_canonical"; tag "GENCODE_Primary"; tag "TAGENE";
chr14	HAVANA	transcript	41085315	41102278	0	+	.	gene_id "ENSMUSG00000141368.1"; transcript_id "ENSMUST00000364825.1"; gene_type "lncRNA"; gene_name "ENSMUSG00000141368"; transcript_type "lncRNA"; transcript_name "ENSMUST00000364825"; level 2; tag "Ensembl_canonical"; tag "GENCODE_Primary"; tag "TAGENE";
chr14	HAVANA	gene	41085315	41102282	0	+	.	gene_id "ENSMUSG00000141368.1"; gene_type "lncRNA"; gene_name "ENSMUSG00000141368"; level 2;
chr14	HAVANA	exon	41085324	41085449	0	+	.	gene_id "ENSMUSG00000141368.1"; transcript_id "ENSMUST00000364831.1"; gene_type "lncRNA"; gene_name "ENSMUSG00000141368"; transcript_type "lncRNA"; transcript_name "ENSMUST00000364831"; exon_number 1; exon_id "ENSMUSE00001717850.1"; level 2; tag "TAGENE";
chr14	ENSEMBL_gcm37	exon	41085324	41085449	0.540477648671025	+	.	gene_id "ENSMUSG00000141368.1"; transcript_id "ENSMUSG00000141368.1_tx_2"; exon_id "chr14_41085324_41085449_+"; exonnum "1"; txlen "968";
chr14	ENSEMBL_gcm37	exon	41085324	41085449	0.0407020284302475	+	.	gene_id "ENSMUSG00000141368.1"; transcript_id "ENSMUSG00000141368.1_tx_4"; exon_id "chr14_41085324_41085449_+"; exonnum "1"; txlen "1089";
chr14	HAVANA	transcript	41085324	41091069	0	+	.	gene_id "ENSMUSG00000141368.1"; transcript_id "ENSMUST00000364831.1"; gene_type "lncRNA"; gene_name "ENSMUSG00000141368"; transcript_type "lncRNA"; transcript_name "ENSMUST00000364831"; level 2; tag "TAGENE";
chr14	HAVANA	exon	41085332	41085449	0	+	.	gene_id "ENSMUSG00000141368.1"; transcript_id "ENSMUST00000364826.1"; gene_type "lncRNA"; gene_name "ENSMUSG00000141368"; transcript_type "lncRNA"; transcript_name "ENSMUST00000364826"; exon_number 1; exon_id "ENSMUSE00001717845.1"; level 2; tag "basic"; tag "TAGENE";
chr14	HAVANA	transcript	41085332	41102275	0	+	.	gene_id "ENSMUSG00000141368.1"; transcript_id "ENSMUST00000364826.1"; gene_type "lncRNA"; gene_name "ENSMUSG00000141368"; transcript_type "lncRNA"; transcript_name "ENSMUST00000364826"; level 2; tag "basic"; tag "TAGENE";
chr14	HAVANA	exon	41085351	41085427	0	+	.	gene_id "ENSMUSG00000141368.1"; transcript_id "ENSMUST00000364827.1"; gene_type "lncRNA"; gene_name "ENSMUSG00000141368"; transcript_type "lncRNA"; transcript_name "ENSMUST00000364827"; exon_number 1; exon_id "ENSMUSE00001717855.1"; level 2; tag "TAGENE";
chr14	HAVANA	transcript	41085351	41102273	0	+	.	gene_id "ENSMUSG00000141368.1"; transcript_id "ENSMUST00000364827.1"; gene_type "lncRNA"; gene_name "ENSMUSG00000141368"; transcript_type "lncRNA"; transcript_name "ENSMUST00000364827"; level 2; tag "TAGENE";
chr14	HAVANA	exon	41089612	41090055	0	+	.	gene_id "ENSMUSG00000141368.1"; transcript_id "ENSMUST00000364825.1"; gene_type "lncRNA"; gene_name "ENSMUSG00000141368"; transcript_type "lncRNA"; transcript_name "ENSMUST00000364825"; exon_number 2; exon_id "ENSMUSE00001717859.1"; level 2; tag "Ensembl_canonical"; tag "GENCODE_Primary"; tag "TAGENE";
chr14	HAVANA	exon	41089612	41090055	0	+	.	gene_id "ENSMUSG00000141368.1"; transcript_id "ENSMUST00000364826.1"; gene_type "lncRNA"; gene_name "ENSMUSG00000141368"; transcript_type "lncRNA"; transcript_name "ENSMUST00000364826"; exon_number 2; exon_id "ENSMUSE00001717859.1"; level 2; tag "basic"; tag "TAGENE";
chr14	HAVANA	exon	41089612	41090055	0	+	.	gene_id "ENSMUSG00000141368.1"; transcript_id "ENSMUST00000364827.1"; gene_type "lncRNA"; gene_name "ENSMUSG00000141368"; transcript_type "lncRNA"; transcript_name "ENSMUST00000364827"; exon_number 2; exon_id "ENSMUSE00001717859.1"; level 2; tag "TAGENE";
chr14	ENSEMBL_gcm37	exon	41089612	41090055	0.540477648671025	+	.	gene_id "ENSMUSG00000141368.1"; transcript_id "ENSMUSG00000141368.1_tx_2"; exon_id "chr14_41089612_41090055_+"; exonnum "2"; txlen "968";
chr14	ENSEMBL_gcm37	exon	41089612	41090055	0.0407020284302475	+	.	gene_id "ENSMUSG00000141368.1"; transcript_id "ENSMUSG00000141368.1_tx_4"; exon_id "chr14_41089612_41090055_+"; exonnum "2"; txlen "1089";
chr14	HAVANA	exon	41089612	41091069	0	+	.	gene_id "ENSMUSG00000141368.1"; transcript_id "ENSMUST00000364831.1"; gene_type "lncRNA"; gene_name "ENSMUSG00000141368"; transcript_type "lncRNA"; transcript_name "ENSMUST00000364831"; exon_number 2; exon_id "ENSMUSE00001717860.1"; level 2; tag "TAGENE";
chr14	HAVANA	exon	41089701	41090055	0	+	.	gene_id "ENSMUSG00000141368.1"; transcript_id "ENSMUST00000364828.1"; gene_type "lncRNA"; gene_name "ENSMUSG00000141368"; transcript_type "lncRNA"; transcript_name "ENSMUST00000364828"; exon_number 1; exon_id "ENSMUSE00001717853.1"; level 2; tag "TAGENE";
chr14	HAVANA	transcript	41089701	41102282	0	+	.	gene_id "ENSMUSG00000141368.1"; transcript_id "ENSMUST00000364828.1"; gene_type "lncRNA"; gene_name "ENSMUSG00000141368"; transcript_type "lncRNA"; transcript_name "ENSMUST00000364828"; level 2; tag "TAGENE";
chr14	HAVANA	exon	41089711	41090055	0	+	.	gene_id "ENSMUSG00000141368.1"; transcript_id "ENSMUST00000364830.1"; gene_type "lncRNA"; gene_name "ENSMUSG00000141368"; transcript_type "lncRNA"; transcript_name "ENSMUST00000364830"; exon_number 1; exon_id "ENSMUSE00001717857.1"; level 2; tag "TAGENE";
chr14	HAVANA	transcript	41089711	41102147	0	+	.	gene_id "ENSMUSG00000141368.1"; transcript_id "ENSMUST00000364830.1"; gene_type "lncRNA"; gene_name "ENSMUSG00000141368"; transcript_type "lncRNA"; transcript_name "ENSMUST00000364830"; level 2; tag "TAGENE";
chr14	HAVANA	exon	41089725	41090055	0	+	.	gene_id "ENSMUSG00000141368.1"; transcript_id "ENSMUST00000364829.1"; gene_type "lncRNA"; gene_name "ENSMUSG00000141368"; transcript_type "lncRNA"; transcript_name "ENSMUST00000364829"; exon_number 1; exon_id "ENSMUSE00001717851.1"; level 2; tag "TAGENE";
chr14	HAVANA	transcript	41089725	41102274	0	+	.	gene_id "ENSMUSG00000141368.1"; transcript_id "ENSMUST00000364829.1"; gene_type "lncRNA"; gene_name "ENSMUSG00000141368"; transcript_type "lncRNA"; transcript_name "ENSMUST00000364829"; level 2; tag "TAGENE";
chr14	HAVANA	exon	41089732	41090055	0	+	.	gene_id "ENSMUSG00000141368.1"; transcript_id "ENSMUST00000364832.1"; gene_type "lncRNA"; gene_name "ENSMUSG00000141368"; transcript_type "lncRNA"; transcript_name "ENSMUST00000364832"; exon_number 1; exon_id "ENSMUSE00001717856.1"; level 2; tag "TAGENE";
chr14	HAVANA	transcript	41089732	41092698	0	+	.	gene_id "ENSMUSG00000141368.1"; transcript_id "ENSMUST00000364832.1"; gene_type "lncRNA"; gene_name "ENSMUSG00000141368"; transcript_type "lncRNA"; transcript_name "ENSMUST00000364832"; level 2; tag "TAGENE";
chr14	HAVANA	exon	41092352	41092472	0	+	.	gene_id "ENSMUSG00000141368.1"; transcript_id "ENSMUST00000364826.1"; gene_type "lncRNA"; gene_name "ENSMUSG00000141368"; transcript_type "lncRNA"; transcript_name "ENSMUST00000364826"; exon_number 3; exon_id "ENSMUSE00001717844.1"; level 2; tag "basic"; tag "TAGENE";
chr14	HAVANA	exon	41092352	41092472	0	+	.	gene_id "ENSMUSG00000141368.1"; transcript_id "ENSMUST00000364829.1"; gene_type "lncRNA"; gene_name "ENSMUSG00000141368"; transcript_type "lncRNA"; transcript_name "ENSMUST00000364829"; exon_number 2; exon_id "ENSMUSE00001717844.1"; level 2; tag "TAGENE";
chr14	ENSEMBL_gcm37	exon	41092352	41092472	0.0407020284302475	+	.	gene_id "ENSMUSG00000141368.1"; transcript_id "ENSMUSG00000141368.1_tx_4"; exon_id "chr14_41092352_41092472_+"; exonnum "3"; txlen "1089";
chr14	HAVANA	exon	41092352	41092698	0	+	.	gene_id "ENSMUSG00000141368.1"; transcript_id "ENSMUST00000364832.1"; gene_type "lncRNA"; gene_name "ENSMUSG00000141368"; transcript_type "lncRNA"; transcript_name "ENSMUST00000364832"; exon_number 2; exon_id "ENSMUSE00001717846.1"; level 2; tag "TAGENE";
chr14	HAVANA	exon	41101796	41102147	0	+	.	gene_id "ENSMUSG00000141368.1"; transcript_id "ENSMUST00000364830.1"; gene_type "lncRNA"; gene_name "ENSMUSG00000141368"; transcript_type "lncRNA"; transcript_name "ENSMUST00000364830"; exon_number 2; exon_id "ENSMUSE00001717854.1"; level 2; tag "TAGENE";
chr14	HAVANA	exon	41101815	41102273	0	+	.	gene_id "ENSMUSG00000141368.1"; transcript_id "ENSMUST00000364827.1"; gene_type "lncRNA"; gene_name "ENSMUSG00000141368"; transcript_type "lncRNA"; transcript_name "ENSMUST00000364827"; exon_number 3; exon_id "ENSMUSE00001717858.1"; level 2; tag "TAGENE";
chr14	HAVANA	exon	41101815	41102274	0	+	.	gene_id "ENSMUSG00000141368.1"; transcript_id "ENSMUST00000364829.1"; gene_type "lncRNA"; gene_name "ENSMUSG00000141368"; transcript_type "lncRNA"; transcript_name "ENSMUST00000364829"; exon_number 3; exon_id "ENSMUSE00001717849.1"; level 2; tag "TAGENE";
chr14	HAVANA	exon	41101815	41102275	0	+	.	gene_id "ENSMUSG00000141368.1"; transcript_id "ENSMUST00000364826.1"; gene_type "lncRNA"; gene_name "ENSMUSG00000141368"; transcript_type "lncRNA"; transcript_name "ENSMUST00000364826"; exon_number 4; exon_id "ENSMUSE00001717847.1"; level 2; tag "basic"; tag "TAGENE";
chr14	HAVANA	exon	41101815	41102278	0	+	.	gene_id "ENSMUSG00000141368.1"; transcript_id "ENSMUST00000364825.1"; gene_type "lncRNA"; gene_name "ENSMUSG00000141368"; transcript_type "lncRNA"; transcript_name "ENSMUST00000364825"; exon_number 3; exon_id "ENSMUSE00001717848.1"; level 2; tag "Ensembl_canonical"; tag "GENCODE_Primary"; tag "TAGENE";
chr14	HAVANA	exon	41101815	41102282	0	+	.	gene_id "ENSMUSG00000141368.1"; transcript_id "ENSMUST00000364828.1"; gene_type "lncRNA"; gene_name "ENSMUSG00000141368"; transcript_type "lncRNA"; transcript_name "ENSMUST00000364828"; exon_number 2; exon_id "ENSMUSE00001717861.1"; level 2; tag "TAGENE";
chr14	sragcm37_ss	exon	41144534	41144931	0.540477648671025	+	.	gene_id "ENSMUSG00000141368.1"; transcript_id "ENSMUSG00000141368.1_tx_2"; exon_id "chr14_41144534_41144931_+"; exonnum "3"; txlen "968";
chr14	sragcm37_ss	exon	41144534	41144931	0.0407020284302475	+	.	gene_id "ENSMUSG00000141368.1"; transcript_id "ENSMUSG00000141368.1_tx_4"; exon_id "chr14_41144534_41144931_+"; exonnum "4"; txlen "1089";
chr14	HAVANA	exon	41146321	41146811	0	+	.	gene_id "ENSMUSG00000141329.1"; transcript_id "ENSMUST00000364648.1"; gene_type "lncRNA"; gene_name "ENSMUSG00000141329"; transcript_type "lncRNA"; transcript_name "ENSMUST00000364648"; exon_number 1; exon_id "ENSMUSE00001717442.1"; level 2; tag "basic"; tag "TAGENE";
chr14	HAVANA	transcript	41146321	41148282	0	+	.	gene_id "ENSMUSG00000141329.1"; transcript_id "ENSMUST00000364648.1"; gene_type "lncRNA"; gene_name "ENSMUSG00000141329"; transcript_type "lncRNA"; transcript_name "ENSMUST00000364648"; level 2; tag "basic"; tag "TAGENE";
chr14	HAVANA	exon	41146421	41146811	0	+	.	gene_id "ENSMUSG00000141329.1"; transcript_id "ENSMUST00000364641.1"; gene_type "lncRNA"; gene_name "ENSMUSG00000141329"; transcript_type "lncRNA"; transcript_name "ENSMUST00000364641"; exon_number 1; exon_id "ENSMUSE00001717445.1"; level 2; tag "basic"; tag "TAGENE";
chr14	HAVANA	transcript	41146421	41152567	0	+	.	gene_id "ENSMUSG00000141329.1"; transcript_id "ENSMUST00000364641.1"; gene_type "lncRNA"; gene_name "ENSMUSG00000141329"; transcript_type "lncRNA"; transcript_name "ENSMUST00000364641"; level 2; tag "basic"; tag "TAGENE";
chr14	HAVANA	exon	41146494	41146811	0	+	.	gene_id "ENSMUSG00000141329.1"; transcript_id "ENSMUST00000364640.1"; gene_type "lncRNA"; gene_name "ENSMUSG00000141329"; transcript_type "lncRNA"; transcript_name "ENSMUST00000364640"; exon_number 1; exon_id "ENSMUSE00001717454.1"; level 2; tag "basic"; tag "TAGENE";
chr14	HAVANA	transcript	41146494	41153164	0	+	.	gene_id "ENSMUSG00000141329.1"; transcript_id "ENSMUST00000364640.1"; gene_type "lncRNA"; gene_name "ENSMUSG00000141329"; transcript_type "lncRNA"; transcript_name "ENSMUST00000364640"; level 2; tag "basic"; tag "TAGENE";
chr14	HAVANA	exon	41146691	41146811	0	+	.	gene_id "ENSMUSG00000141329.1"; transcript_id "ENSMUST00000364642.1"; gene_type "lncRNA"; gene_name "ENSMUSG00000141329"; transcript_type "lncRNA"; transcript_name "ENSMUST00000364642"; exon_number 1; exon_id "ENSMUSE00001717457.1"; level 2; tag "TAGENE";
chr14	HAVANA	transcript	41146691	41152566	0	+	.	gene_id "ENSMUSG00000141329.1"; transcript_id "ENSMUST00000364642.1"; gene_type "lncRNA"; gene_name "ENSMUSG00000141329"; transcript_type "lncRNA"; transcript_name "ENSMUST00000364642"; level 2; tag "TAGENE";
chr14	HAVANA	exon	41146731	41146811	0	+	.	gene_id "ENSMUSG00000141329.1"; transcript_id "ENSMUST00000364649.1"; gene_type "lncRNA"; gene_name "ENSMUSG00000141329"; transcript_type "lncRNA"; transcript_name "ENSMUST00000364649"; exon_number 1; exon_id "ENSMUSE00001717460.1"; level 2; tag "basic"; tag "TAGENE";
chr14	HAVANA	transcript	41146731	41148278	0	+	.	gene_id "ENSMUSG00000141329.1"; transcript_id "ENSMUST00000364649.1"; gene_type "lncRNA"; gene_name "ENSMUSG00000141329"; transcript_type "lncRNA"; transcript_name "ENSMUST00000364649"; level 2; tag "basic"; tag "TAGENE";
chr14	HAVANA	exon	41146746	41146811	0	+	.	gene_id "ENSMUSG00000141329.1"; transcript_id "ENSMUST00000364643.1"; gene_type "lncRNA"; gene_name "ENSMUSG00000141329"; transcript_type "lncRNA"; transcript_name "ENSMUST00000364643"; exon_number 1; exon_id "ENSMUSE00001717458.1"; level 2; tag "TAGENE";
chr14	HAVANA	transcript	41146746	41152563	0	+	.	gene_id "ENSMUSG00000141329.1"; transcript_id "ENSMUST00000364643.1"; gene_type "lncRNA"; gene_name "ENSMUSG00000141329"; transcript_type "lncRNA"; transcript_name "ENSMUST00000364643"; level 2; tag "TAGENE";
chr14	HAVANA	exon	41146761	41146811	0	+	.	gene_id "ENSMUSG00000141329.1"; transcript_id "ENSMUST00000364644.1"; gene_type "lncRNA"; gene_name "ENSMUSG00000141329"; transcript_type "lncRNA"; transcript_name "ENSMUST00000364644"; exon_number 1; exon_id "ENSMUSE00001717450.1"; level 2; tag "TAGENE";
chr14	HAVANA	transcript	41146761	41152562	0	+	.	gene_id "ENSMUSG00000141329.1"; transcript_id "ENSMUST00000364644.1"; gene_type "lncRNA"; gene_name "ENSMUSG00000141329"; transcript_type "lncRNA"; transcript_name "ENSMUST00000364644"; level 2; tag "TAGENE";
chr14	HAVANA	exon	41147127	41147893	0	+	.	gene_id "ENSMUSG00000141329.1"; transcript_id "ENSMUST00000364645.1"; gene_type "lncRNA"; gene_name "ENSMUSG00000141329"; transcript_type "lncRNA"; transcript_name "ENSMUST00000364645"; exon_number 1; exon_id "ENSMUSE00001717444.1"; level 2; tag "TAGENE";
chr14	HAVANA	transcript	41147127	41152566	0	+	.	gene_id "ENSMUSG00000141329.1"; transcript_id "ENSMUST00000364645.1"; gene_type "lncRNA"; gene_name "ENSMUSG00000141329"; transcript_type "lncRNA"; transcript_name "ENSMUST00000364645"; level 2; tag "TAGENE";
chr14	HAVANA	exon	41147180	41147893	0	+	.	gene_id "ENSMUSG00000141329.1"; transcript_id "ENSMUST00000364646.1"; gene_type "lncRNA"; gene_name "ENSMUSG00000141329"; transcript_type "lncRNA"; transcript_name "ENSMUST00000364646"; exon_number 1; exon_id "ENSMUSE00001717462.1"; level 2; tag "TAGENE";
chr14	HAVANA	transcript	41147180	41152566	0	+	.	gene_id "ENSMUSG00000141329.1"; transcript_id "ENSMUST00000364646.1"; gene_type "lncRNA"; gene_name "ENSMUSG00000141329"; transcript_type "lncRNA"; transcript_name "ENSMUST00000364646"; level 2; tag "TAGENE";
chr14	HAVANA	exon	41147284	41148278	0	+	.	gene_id "ENSMUSG00000141329.1"; transcript_id "ENSMUST00000364649.1"; gene_type "lncRNA"; gene_name "ENSMUSG00000141329"; transcript_type "lncRNA"; transcript_name "ENSMUST00000364649"; exon_number 2; exon_id "ENSMUSE00001717456.1"; level 2; tag "basic"; tag "TAGENE";
chr14	HAVANA	exon	41147411	41147893	0	+	.	gene_id "ENSMUSG00000141329.1"; transcript_id "ENSMUST00000364641.1"; gene_type "lncRNA"; gene_name "ENSMUSG00000141329"; transcript_type "lncRNA"; transcript_name "ENSMUST00000364641"; exon_number 2; exon_id "ENSMUSE00001717459.1"; level 2; tag "basic"; tag "TAGENE";
chr14	HAVANA	exon	41147411	41147893	0	+	.	gene_id "ENSMUSG00000141329.1"; transcript_id "ENSMUST00000364640.1"; gene_type "lncRNA"; gene_name "ENSMUSG00000141329"; transcript_type "lncRNA"; transcript_name "ENSMUST00000364640"; exon_number 2; exon_id "ENSMUSE00001717459.1"; level 2; tag "basic"; tag "TAGENE";
chr14	HAVANA	exon	41147411	41147893	0	+	.	gene_id "ENSMUSG00000141329.1"; transcript_id "ENSMUST00000364642.1"; gene_type "lncRNA"; gene_name "ENSMUSG00000141329"; transcript_type "lncRNA"; transcript_name "ENSMUST00000364642"; exon_number 2; exon_id "ENSMUSE00001717459.1"; level 2; tag "TAGENE";
chr14	HAVANA	exon	41147411	41148282	0	+	.	gene_id "ENSMUSG00000141329.1"; transcript_id "ENSMUST00000364648.1"; gene_type "lncRNA"; gene_name "ENSMUSG00000141329"; transcript_type "lncRNA"; transcript_name "ENSMUST00000364648"; exon_number 2; exon_id "ENSMUSE00001717463.1"; level 2; tag "basic"; tag "TAGENE";
chr14	HAVANA	exon	41147419	41147893	0	+	.	gene_id "ENSMUSG00000141329.1"; transcript_id "ENSMUST00000364647.1"; gene_type "lncRNA"; gene_name "ENSMUSG00000141329"; transcript_type "lncRNA"; transcript_name "ENSMUST00000364647"; exon_number 1; exon_id "ENSMUSE00001717452.1"; level 2; tag "TAGENE";
chr14	HAVANA	transcript	41147419	41151261	0	+	.	gene_id "ENSMUSG00000141329.1"; transcript_id "ENSMUST00000364647.1"; gene_type "lncRNA"; gene_name "ENSMUSG00000141329"; transcript_type "lncRNA"; transcript_name "ENSMUST00000364647"; level 2; tag "TAGENE";
chr14	HAVANA	exon	41150734	41151261	0	+	.	gene_id "ENSMUSG00000141329.1"; transcript_id "ENSMUST00000364647.1"; gene_type "lncRNA"; gene_name "ENSMUSG00000141329"; transcript_type "lncRNA"; transcript_name "ENSMUST00000364647"; exon_number 2; exon_id "ENSMUSE00001717461.1"; level 2; tag "TAGENE";
chr14	HAVANA	exon	41152363	41152562	0	+	.	gene_id "ENSMUSG00000141329.1"; transcript_id "ENSMUST00000364644.1"; gene_type "lncRNA"; gene_name "ENSMUSG00000141329"; transcript_type "lncRNA"; transcript_name "ENSMUST00000364644"; exon_number 2; exon_id "ENSMUSE00001717443.1"; level 2; tag "TAGENE";
chr14	HAVANA	exon	41152363	41152566	0	+	.	gene_id "ENSMUSG00000141329.1"; transcript_id "ENSMUST00000364642.1"; gene_type "lncRNA"; gene_name "ENSMUSG00000141329"; transcript_type "lncRNA"; transcript_name "ENSMUST00000364642"; exon_number 3; exon_id "ENSMUSE00001717455.1"; level 2; tag "TAGENE";
chr14	HAVANA	exon	41152363	41152566	0	+	.	gene_id "ENSMUSG00000141329.1"; transcript_id "ENSMUST00000364646.1"; gene_type "lncRNA"; gene_name "ENSMUSG00000141329"; transcript_type "lncRNA"; transcript_name "ENSMUST00000364646"; exon_number 2; exon_id "ENSMUSE00001717455.1"; level 2; tag "TAGENE";
chr14	HAVANA	exon	41152378	41152562	0	+	.	gene_id "ENSMUSG00000141329.1"; transcript_id "ENSMUST00000364639.1"; gene_type "lncRNA"; gene_name "ENSMUSG00000141329"; transcript_type "lncRNA"; transcript_name "ENSMUST00000364639"; exon_number 2; exon_id "ENSMUSE00001717447.1"; level 2; tag "Ensembl_canonical"; tag "GENCODE_Primary"; tag "TAGENE";
chr14	HAVANA	exon	41152378	41152563	0	+	.	gene_id "ENSMUSG00000141329.1"; transcript_id "ENSMUST00000364643.1"; gene_type "lncRNA"; gene_name "ENSMUSG00000141329"; transcript_type "lncRNA"; transcript_name "ENSMUST00000364643"; exon_number 2; exon_id "ENSMUSE00001717451.1"; level 2; tag "TAGENE";
chr14	HAVANA	exon	41152378	41152566	0	+	.	gene_id "ENSMUSG00000141329.1"; transcript_id "ENSMUST00000364645.1"; gene_type "lncRNA"; gene_name "ENSMUSG00000141329"; transcript_type "lncRNA"; transcript_name "ENSMUST00000364645"; exon_number 2; exon_id "ENSMUSE00001717448.1"; level 2; tag "TAGENE";
chr14	HAVANA	exon	41152378	41152567	0	+	.	gene_id "ENSMUSG00000141329.1"; transcript_id "ENSMUST00000364641.1"; gene_type "lncRNA"; gene_name "ENSMUSG00000141329"; transcript_type "lncRNA"; transcript_name "ENSMUST00000364641"; exon_number 3; exon_id "ENSMUSE00001717449.1"; level 2; tag "basic"; tag "TAGENE";
chr14	HAVANA	exon	41152602	41153164	0	+	.	gene_id "ENSMUSG00000141329.1"; transcript_id "ENSMUST00000364640.1"; gene_type "lncRNA"; gene_name "ENSMUSG00000141329"; transcript_type "lncRNA"; transcript_name "ENSMUST00000364640"; exon_number 3; exon_id "ENSMUSE00001717453.1"; level 2; tag "basic"; tag "TAGENE";
chr14	HAVANA	exon	41156546	41156726	0	+	.	gene_id "ENSMUSG00000132990.1"; transcript_id "ENSMUST00000315304.1"; gene_type "lncRNA"; gene_name "ENSMUSG00000132990"; transcript_type "lncRNA"; transcript_name "ENSMUST00000315304"; exon_number 1; exon_id "ENSMUSE00001622652.1"; level 2; tag "Ensembl_canonical"; tag "GENCODE_Primary"; tag "TAGENE";
chr14	ENSEMBL_gcm37	exon	41156546	41156726	0.00322754518930659	+	.	gene_id "ENSMUSG00000132990.1"; transcript_id "ENSMUSG00000132990.1_tx_3"; exon_id "chr14_41156546_41156726_+"; exonnum "1"; txlen "1224";
chr14	HAVANA	transcript	41156546	41240334	0	+	.	gene_id "ENSMUSG00000132990.1"; transcript_id "ENSMUST00000315304.1"; gene_type "lncRNA"; gene_name "ENSMUSG00000132990"; transcript_type "lncRNA"; transcript_name "ENSMUST00000315304"; level 2; tag "Ensembl_canonical"; tag "GENCODE_Primary"; tag "TAGENE";
chr14	HAVANA	gene	41156546	41293952	0	+	.	gene_id "ENSMUSG00000132990.1"; gene_type "lncRNA"; gene_name "ENSMUSG00000132990"; level 2; tag "overlaps_pseudogene"; tag "overlapping_locus";
chr14	HAVANA	exon	41239123	41239306	0	+	.	gene_id "ENSMUSG00000132990.1"; transcript_id "ENSMUST00000315309.1"; gene_type "lncRNA"; gene_name "ENSMUSG00000132990"; transcript_type "lncRNA"; transcript_name "ENSMUST00000315309"; exon_number 1; exon_id "ENSMUSE00001622644.1"; level 2; tag "basic"; tag "TAGENE";
chr14	HAVANA	transcript	41239123	41253521	0	+	.	gene_id "ENSMUSG00000132990.1"; transcript_id "ENSMUST00000315309.1"; gene_type "lncRNA"; gene_name "ENSMUSG00000132990"; transcript_type "lncRNA"; transcript_name "ENSMUST00000315309"; level 2; tag "basic"; tag "TAGENE";
chr14	HAVANA	exon	41239150	41239306	0	+	.	gene_id "ENSMUSG00000132990.1"; transcript_id "ENSMUST00000315308.1"; gene_type "lncRNA"; gene_name "ENSMUSG00000132990"; transcript_type "lncRNA"; transcript_name "ENSMUST00000315308"; exon_number 1; exon_id "ENSMUSE00001622658.1"; level 2; tag "TAGENE";
chr14	HAVANA	exon	41239150	41239306	0	+	.	gene_id "ENSMUSG00000132990.1"; transcript_id "ENSMUST00000315305.1"; gene_type "lncRNA"; gene_name "ENSMUSG00000132990"; transcript_type "lncRNA"; transcript_name "ENSMUST00000315305"; exon_number 1; exon_id "ENSMUSE00001622658.1"; level 2; tag "basic"; tag "TAGENE";
chr14	HAVANA	transcript	41239150	41254687	0	+	.	gene_id "ENSMUSG00000132990.1"; transcript_id "ENSMUST00000315308.1"; gene_type "lncRNA"; gene_name "ENSMUSG00000132990"; transcript_type "lncRNA"; transcript_name "ENSMUST00000315308"; level 2; tag "TAGENE";
chr14	HAVANA	transcript	41239150	41273177	0	+	.	gene_id "ENSMUSG00000132990.1"; transcript_id "ENSMUST00000315305.1"; gene_type "lncRNA"; gene_name "ENSMUSG00000132990"; transcript_type "lncRNA"; transcript_name "ENSMUST00000315305"; level 2; tag "basic"; tag "TAGENE";
chr14	HAVANA	exon	41239174	41239310	0	+	.	gene_id "ENSMUSG00000079266.3"; transcript_id "ENSMUST00000111862.3"; gene_type "transcribed_unprocessed_pseudogene"; gene_name "Gm6490"; transcript_type "transcribed_unprocessed_pseudogene"; transcript_name "Gm6490-201"; exon_number 1; exon_id "ENSMUSE00001039305.2"; level 2; transcript_support_level "NA"; mgi_id "MGI:3779600"; ont "PGO:0000005"; ont "PGO:0000019"; tag "basic"; tag "Ensembl_canonical"; tag "GENCODE_Primary"; havana_gene "OTTMUSG00000036643.1"; havana_transcript "OTTMUST00000093914.1";
chr14	HAVANA	gene	41239174	41241172	0	+	.	gene_id "ENSMUSG00000079266.3"; gene_type "transcribed_unprocessed_pseudogene"; gene_name "Gm6490"; level 2; mgi_id "MGI:3779600"; tag "overlapping_locus"; havana_gene "OTTMUSG00000036643.1";
chr14	HAVANA	transcript	41239174	41241172	0	+	.	gene_id "ENSMUSG00000079266.3"; transcript_id "ENSMUST00000111862.3"; gene_type "transcribed_unprocessed_pseudogene"; gene_name "Gm6490"; transcript_type "transcribed_unprocessed_pseudogene"; transcript_name "Gm6490-201"; level 2; transcript_support_level "NA"; mgi_id "MGI:3779600"; ont "PGO:0000005"; ont "PGO:0000019"; tag "basic"; tag "Ensembl_canonical"; tag "GENCODE_Primary"; havana_gene "OTTMUSG00000036643.1"; havana_transcript "OTTMUST00000093914.1";
chr14	HAVANA	exon	41239175	41239306	0	+	.	gene_id "ENSMUSG00000132990.1"; transcript_id "ENSMUST00000315304.1"; gene_type "lncRNA"; gene_name "ENSMUSG00000132990"; transcript_type "lncRNA"; transcript_name "ENSMUST00000315304"; exon_number 2; exon_id "ENSMUSE00001622649.1"; level 2; tag "Ensembl_canonical"; tag "GENCODE_Primary"; tag "TAGENE";
chr14	ENSEMBL_gcm37	exon	41239175	41239306	0.00322754518930659	+	.	gene_id "ENSMUSG00000132990.1"; transcript_id "ENSMUSG00000132990.1_tx_3"; exon_id "chr14_41239175_41239306_+"; exonnum "2"; txlen "1224";
chr14	HAVANA	exon	41240169	41240334	0	+	.	gene_id "ENSMUSG00000079266.3"; transcript_id "ENSMUST00000111862.3"; gene_type "transcribed_unprocessed_pseudogene"; gene_name "Gm6490"; transcript_type "transcribed_unprocessed_pseudogene"; transcript_name "Gm6490-201"; exon_number 2; exon_id "ENSMUSE00000872654.2"; level 2; transcript_support_level "NA"; mgi_id "MGI:3779600"; ont "PGO:0000005"; ont "PGO:0000019"; tag "basic"; tag "Ensembl_canonical"; tag "GENCODE_Primary"; havana_gene "OTTMUSG00000036643.1"; havana_transcript "OTTMUST00000093914.1";
chr14	HAVANA	exon	41240203	41240334	0	+	.	gene_id "ENSMUSG00000132990.1"; transcript_id "ENSMUST00000315304.1"; gene_type "lncRNA"; gene_name "ENSMUSG00000132990"; transcript_type "lncRNA"; transcript_name "ENSMUST00000315304"; exon_number 3; exon_id "ENSMUSE00001622642.1"; level 2; tag "Ensembl_canonical"; tag "GENCODE_Primary"; tag "TAGENE";
chr14	HAVANA	exon	41240203	41240334	0	+	.	gene_id "ENSMUSG00000132990.1"; transcript_id "ENSMUST00000315309.1"; gene_type "lncRNA"; gene_name "ENSMUSG00000132990"; transcript_type "lncRNA"; transcript_name "ENSMUST00000315309"; exon_number 2; exon_id "ENSMUSE00001622642.1"; level 2; tag "basic"; tag "TAGENE";
chr14	HAVANA	exon	41240203	41240334	0	+	.	gene_id "ENSMUSG00000132990.1"; transcript_id "ENSMUST00000315308.1"; gene_type "lncRNA"; gene_name "ENSMUSG00000132990"; transcript_type "lncRNA"; transcript_name "ENSMUST00000315308"; exon_number 2; exon_id "ENSMUSE00001622642.1"; level 2; tag "TAGENE";
chr14	HAVANA	exon	41240203	41240334	0	+	.	gene_id "ENSMUSG00000132990.1"; transcript_id "ENSMUST00000315305.1"; gene_type "lncRNA"; gene_name "ENSMUSG00000132990"; transcript_type "lncRNA"; transcript_name "ENSMUST00000315305"; exon_number 2; exon_id "ENSMUSE00001622642.1"; level 2; tag "basic"; tag "TAGENE";
chr14	ENSEMBL_gcm37	exon	41240203	41240334	0.00322754518930659	+	.	gene_id "ENSMUSG00000132990.1"; transcript_id "ENSMUSG00000132990.1_tx_3"; exon_id "chr14_41240203_41240334_+"; exonnum "3"; txlen "1224";
chr14	HAVANA	exon	41241015	41241172	0	+	.	gene_id "ENSMUSG00000079266.3"; transcript_id "ENSMUST00000111862.3"; gene_type "transcribed_unprocessed_pseudogene"; gene_name "Gm6490"; transcript_type "transcribed_unprocessed_pseudogene"; transcript_name "Gm6490-201"; exon_number 3; exon_id "ENSMUSE00001024504.2"; level 2; transcript_support_level "NA"; mgi_id "MGI:3779600"; ont "PGO:0000005"; ont "PGO:0000019"; tag "basic"; tag "Ensembl_canonical"; tag "GENCODE_Primary"; havana_gene "OTTMUSG00000036643.1"; havana_transcript "OTTMUST00000093914.1";
chr14	HAVANA	exon	41241015	41241195	0	+	.	gene_id "ENSMUSG00000132990.1"; transcript_id "ENSMUST00000315309.1"; gene_type "lncRNA"; gene_name "ENSMUSG00000132990"; transcript_type "lncRNA"; transcript_name "ENSMUST00000315309"; exon_number 3; exon_id "ENSMUSE00001622647.1"; level 2; tag "basic"; tag "TAGENE";
chr14	HAVANA	exon	41241015	41241195	0	+	.	gene_id "ENSMUSG00000132990.1"; transcript_id "ENSMUST00000315308.1"; gene_type "lncRNA"; gene_name "ENSMUSG00000132990"; transcript_type "lncRNA"; transcript_name "ENSMUST00000315308"; exon_number 3; exon_id "ENSMUSE00001622647.1"; level 2; tag "TAGENE";
chr14	HAVANA	exon	41241015	41241195	0	+	.	gene_id "ENSMUSG00000132990.1"; transcript_id "ENSMUST00000315305.1"; gene_type "lncRNA"; gene_name "ENSMUSG00000132990"; transcript_type "lncRNA"; transcript_name "ENSMUST00000315305"; exon_number 3; exon_id "ENSMUSE00001622647.1"; level 2; tag "basic"; tag "TAGENE";
chr14	ENSEMBL_gcm37	exon	41241015	41241195	0.00322754518930659	+	.	gene_id "ENSMUSG00000132990.1"; transcript_id "ENSMUSG00000132990.1_tx_3"; exon_id "chr14_41241015_41241195_+"; exonnum "4"; txlen "1224";
chr14	HAVANA	exon	41242020	41242110	0	+	.	gene_id "ENSMUSG00000132990.1"; transcript_id "ENSMUST00000315309.1"; gene_type "lncRNA"; gene_name "ENSMUSG00000132990"; transcript_type "lncRNA"; transcript_name "ENSMUST00000315309"; exon_number 4; exon_id "ENSMUSE00001622655.1"; level 2; tag "basic"; tag "TAGENE";
chr14	HAVANA	exon	41242020	41242110	0	+	.	gene_id "ENSMUSG00000132990.1"; transcript_id "ENSMUST00000315308.1"; gene_type "lncRNA"; gene_name "ENSMUSG00000132990"; transcript_type "lncRNA"; transcript_name "ENSMUST00000315308"; exon_number 4; exon_id "ENSMUSE00001622655.1"; level 2; tag "TAGENE";
chr14	HAVANA	exon	41242020	41242110	0	+	.	gene_id "ENSMUSG00000132990.1"; transcript_id "ENSMUST00000315305.1"; gene_type "lncRNA"; gene_name "ENSMUSG00000132990"; transcript_type "lncRNA"; transcript_name "ENSMUST00000315305"; exon_number 4; exon_id "ENSMUSE00001622655.1"; level 2; tag "basic"; tag "TAGENE";
chr14	ENSEMBL_gcm37	exon	41242020	41242110	0.00322754518930659	+	.	gene_id "ENSMUSG00000132990.1"; transcript_id "ENSMUSG00000132990.1_tx_3"; exon_id "chr14_41242020_41242110_+"; exonnum "5"; txlen "1224";
chr14	HAVANA	exon	41252911	41253521	0	+	.	gene_id "ENSMUSG00000132990.1"; transcript_id "ENSMUST00000315309.1"; gene_type "lncRNA"; gene_name "ENSMUSG00000132990"; transcript_type "lncRNA"; transcript_name "ENSMUST00000315309"; exon_number 5; exon_id "ENSMUSE00001622646.1"; level 2; tag "basic"; tag "TAGENE";
chr14	HAVANA	exon	41254085	41254209	0	+	.	gene_id "ENSMUSG00000132990.1"; transcript_id "ENSMUST00000315306.1"; gene_type "lncRNA"; gene_name "ENSMUSG00000132990"; transcript_type "lncRNA"; transcript_name "ENSMUST00000315306"; exon_number 1; exon_id "ENSMUSE00001622659.1"; level 2; tag "TAGENE";
chr14	ENSEMBL_gcm37	exon	41254085	41254209	0.122386025511523	+	.	gene_id "ENSMUSG00000132990.1"; transcript_id "ENSMUSG00000132990.1_tx_2"; exon_id "chr14_41254085_41254209_+"; exonnum "1"; txlen "632";
chr14	HAVANA	transcript	41254085	41272695	0	+	.	gene_id "ENSMUSG00000132990.1"; transcript_id "ENSMUST00000315306.1"; gene_type "lncRNA"; gene_name "ENSMUSG00000132990"; transcript_type "lncRNA"; transcript_name "ENSMUST00000315306"; level 2; tag "TAGENE";
chr14	HAVANA	exon	41254604	41254687	0	+	.	gene_id "ENSMUSG00000132990.1"; transcript_id "ENSMUST00000315308.1"; gene_type "lncRNA"; gene_name "ENSMUSG00000132990"; transcript_type "lncRNA"; transcript_name "ENSMUST00000315308"; exon_number 5; exon_id "ENSMUSE00001622643.1"; level 2; tag "TAGENE";
chr14	HAVANA	exon	41257400	41257737	0	+	.	gene_id "ENSMUSG00000132990.1"; transcript_id "ENSMUST00000315307.1"; gene_type "lncRNA"; gene_name "ENSMUSG00000132990"; transcript_type "lncRNA"; transcript_name "ENSMUST00000315307"; exon_number 1; exon_id "ENSMUSE00001622648.1"; level 2; tag "TAGENE";
chr14	HAVANA	transcript	41257400	41273184	0	+	.	gene_id "ENSMUSG00000132990.1"; transcript_id "ENSMUST00000315307.1"; gene_type "lncRNA"; gene_name "ENSMUSG00000132990"; transcript_type "lncRNA"; transcript_name "ENSMUST00000315307"; level 2; tag "TAGENE";
chr14	HAVANA	exon	41257466	41257737	0	+	.	gene_id "ENSMUSG00000132990.1"; transcript_id "ENSMUST00000315303.1"; gene_type "lncRNA"; gene_name "ENSMUSG00000132990"; transcript_type "lncRNA"; transcript_name "ENSMUST00000315303"; exon_number 1; exon_id "ENSMUSE00001622653.1"; level 2; tag "basic"; tag "TAGENE";
chr14	HAVANA	transcript	41257466	41293952	0	+	.	gene_id "ENSMUSG00000132990.1"; transcript_id "ENSMUST00000315303.1"; gene_type "lncRNA"; gene_name "ENSMUSG00000132990"; transcript_type "lncRNA"; transcript_name "ENSMUST00000315303"; level 2; tag "basic"; tag "TAGENE";
chr14	HAVANA	exon	41257563	41257737	0	+	.	gene_id "ENSMUSG00000132990.1"; transcript_id "ENSMUST00000315305.1"; gene_type "lncRNA"; gene_name "ENSMUSG00000132990"; transcript_type "lncRNA"; transcript_name "ENSMUST00000315305"; exon_number 5; exon_id "ENSMUSE00001622654.1"; level 2; tag "basic"; tag "TAGENE";
chr14	HAVANA	exon	41257563	41257737	0	+	.	gene_id "ENSMUSG00000132990.1"; transcript_id "ENSMUST00000315306.1"; gene_type "lncRNA"; gene_name "ENSMUSG00000132990"; transcript_type "lncRNA"; transcript_name "ENSMUST00000315306"; exon_number 2; exon_id "ENSMUSE00001622654.1"; level 2; tag "TAGENE";
chr14	ENSEMBL_gcm37	exon	41257563	41257737	0.122386025511523	+	.	gene_id "ENSMUSG00000132990.1"; transcript_id "ENSMUSG00000132990.1_tx_2"; exon_id "chr14_41257563_41257737_+"; exonnum "2"; txlen "632";
chr14	ENSEMBL_gcm37	exon	41257563	41257737	0.00322754518930659	+	.	gene_id "ENSMUSG00000132990.1"; transcript_id "ENSMUSG00000132990.1_tx_3"; exon_id "chr14_41257563_41257737_+"; exonnum "6"; txlen "1224";
chr14	HAVANA	exon	41272523	41272695	0	+	.	gene_id "ENSMUSG00000132990.1"; transcript_id "ENSMUST00000315306.1"; gene_type "lncRNA"; gene_name "ENSMUSG00000132990"; transcript_type "lncRNA"; transcript_name "ENSMUST00000315306"; exon_number 3; exon_id "ENSMUSE00001622651.1"; level 2; tag "TAGENE";
chr14	HAVANA	exon	41272523	41273177	0	+	.	gene_id "ENSMUSG00000132990.1"; transcript_id "ENSMUST00000315305.1"; gene_type "lncRNA"; gene_name "ENSMUSG00000132990"; transcript_type "lncRNA"; transcript_name "ENSMUST00000315305"; exon_number 6; exon_id "ENSMUSE00001622657.1"; level 2; tag "basic"; tag "TAGENE";
chr14	HAVANA	exon	41272523	41273184	0	+	.	gene_id "ENSMUSG00000132990.1"; transcript_id "ENSMUST00000315307.1"; gene_type "lncRNA"; gene_name "ENSMUSG00000132990"; transcript_type "lncRNA"; transcript_name "ENSMUST00000315307"; exon_number 2; exon_id "ENSMUSE00001622650.1"; level 2; tag "TAGENE";
chr14	HAVANA	exon	41292650	41292722	0	+	.	gene_id "ENSMUSG00000132990.1"; transcript_id "ENSMUST00000315303.1"; gene_type "lncRNA"; gene_name "ENSMUSG00000132990"; transcript_type "lncRNA"; transcript_name "ENSMUST00000315303"; exon_number 2; exon_id "ENSMUSE00001622645.1"; level 2; tag "basic"; tag "TAGENE";
chr14	ENSEMBL_gcm37	exon	41292650	41292722	0.122386025511523	+	.	gene_id "ENSMUSG00000132990.1"; transcript_id "ENSMUSG00000132990.1_tx_2"; exon_id "chr14_41292650_41292722_+"; exonnum "3"; txlen "632";
chr14	ENSEMBL_gcm37	exon	41292650	41292722	0.00322754518930659	+	.	gene_id "ENSMUSG00000132990.1"; transcript_id "ENSMUSG00000132990.1_tx_3"; exon_id "chr14_41292650_41292722_+"; exonnum "7"; txlen "1224";
chr14	HAVANA	exon	41293749	41293952	0	+	.	gene_id "ENSMUSG00000132990.1"; transcript_id "ENSMUST00000315303.1"; gene_type "lncRNA"; gene_name "ENSMUSG00000132990"; transcript_type "lncRNA"; transcript_name "ENSMUST00000315303"; exon_number 3; exon_id "ENSMUSE00001622656.1"; level 2; tag "basic"; tag "TAGENE";
chr14	sragcm37_mid	exon	41293749	41294007	0.122386025511523	+	.	gene_id "ENSMUSG00000132990.1"; transcript_id "ENSMUSG00000132990.1_tx_2"; exon_id "chr14_41293749_41294007_+"; exonnum "4"; txlen "632";
chr14	sragcm37_mid	exon	41293749	41294007	0.00322754518930659	+	.	gene_id "ENSMUSG00000132990.1"; transcript_id "ENSMUSG00000132990.1_tx_3"; exon_id "chr14_41293749_41294007_+"; exonnum "8"; txlen "1224";
chr14	HAVANA	UTR	41295168	41295193	0	+	.	gene_id "ENSMUSG00000090440.3"; transcript_id "ENSMUST00000163912.3"; gene_type "protein_coding"; gene_name "1700049E17Rik2"; transcript_type "protein_coding"; transcript_name "1700049E17Rik2-202"; exon_number 1; exon_id "ENSMUSE00001060051.3"; level 2; protein_id "ENSMUSP00000130091.3"; transcript_support_level "5"; mgi_id "MGI:3796510"; tag "basic"; tag "Ensembl_canonical"; tag "GENCODE_Primary"; tag "appris_principal_2"; havana_gene "OTTMUSG00000036333.1"; havana_transcript "OTTMUST00000110337.1";
chr14	HAVANA	exon	41295168	41295323	0	+	.	gene_id "ENSMUSG00000090440.3"; transcript_id "ENSMUST00000163912.3"; gene_type "protein_coding"; gene_name "1700049E17Rik2"; transcript_type "protein_coding"; transcript_name "1700049E17Rik2-202"; exon_number 1; exon_id "ENSMUSE00001060051.3"; level 2; protein_id "ENSMUSP00000130091.3"; transcript_support_level "5"; mgi_id "MGI:3796510"; tag "basic"; tag "Ensembl_canonical"; tag "GENCODE_Primary"; tag "appris_principal_2"; havana_gene "OTTMUSG00000036333.1"; havana_transcript "OTTMUST00000110337.1";
chr14	HAVANA	gene	41295168	41303262	0	+	.	gene_id "ENSMUSG00000090440.3"; gene_type "protein_coding"; gene_name "1700049E17Rik2"; level 2; mgi_id "MGI:3796510"; tag "retrogene"; havana_gene "OTTMUSG00000036333.1";
chr14	HAVANA	transcript	41295168	41303262	0	+	.	gene_id "ENSMUSG00000090440.3"; transcript_id "ENSMUST00000163912.3"; gene_type "protein_coding"; gene_name "1700049E17Rik2"; transcript_type "protein_coding"; transcript_name "1700049E17Rik2-202"; level 2; protein_id "ENSMUSP00000130091.3"; transcript_support_level "5"; mgi_id "MGI:3796510"; tag "basic"; tag "Ensembl_canonical"; tag "GENCODE_Primary"; tag "appris_principal_2"; havana_gene "OTTMUSG00000036333.1"; havana_transcript "OTTMUST00000110337.1";
chr14	HAVANA	start_codon	41295194	41295196	0	+	0	gene_id "ENSMUSG00000090440.3"; transcript_id "ENSMUST00000163912.3"; gene_type "protein_coding"; gene_name "1700049E17Rik2"; transcript_type "protein_coding"; transcript_name "1700049E17Rik2-202"; exon_number 1; exon_id "ENSMUSE00001060051.3"; level 2; protein_id "ENSMUSP00000130091.3"; transcript_support_level "5"; mgi_id "MGI:3796510"; tag "basic"; tag "Ensembl_canonical"; tag "GENCODE_Primary"; tag "appris_principal_2"; havana_gene "OTTMUSG00000036333.1"; havana_transcript "OTTMUST00000110337.1";
chr14	HAVANA	CDS	41295194	41295323	0	+	0	gene_id "ENSMUSG00000090440.3"; transcript_id "ENSMUST00000163912.3"; gene_type "protein_coding"; gene_name "1700049E17Rik2"; transcript_type "protein_coding"; transcript_name "1700049E17Rik2-202"; exon_number 1; exon_id "ENSMUSE00001060051.3"; level 2; protein_id "ENSMUSP00000130091.3"; transcript_support_level "5"; mgi_id "MGI:3796510"; tag "basic"; tag "Ensembl_canonical"; tag "GENCODE_Primary"; tag "appris_principal_2"; havana_gene "OTTMUSG00000036333.1"; havana_transcript "OTTMUST00000110337.1";
chr14	sragcm37_mid	exon	41295214	41295323	0.620535542676885	+	.	gene_id "ENSMUSG00000090440.3"; transcript_id "ENSMUSG00000090440.3_tx_1"; exon_id "chr14_41295214_41295323_+"; exonnum "1"; txlen "1711";
chr14	ENSEMBL	start_codon	41295299	41295301	0	+	0	gene_id "ENSMUSG00000090440.3"; transcript_id "ENSMUST00000111874.3"; gene_type "protein_coding"; gene_name "1700049E17Rik2"; transcript_type "protein_coding"; transcript_name "1700049E17Rik2-201"; exon_number 1; exon_id "ENSMUSE00001067235.2"; level 3; protein_id "ENSMUSP00000107505.3"; transcript_support_level "5"; mgi_id "MGI:3796510"; tag "basic"; tag "appris_alternative_2"; havana_gene "OTTMUSG00000036333.1";
chr14	ENSEMBL	exon	41295299	41295323	0	+	.	gene_id "ENSMUSG00000090440.3"; transcript_id "ENSMUST00000111874.3"; gene_type "protein_coding"; gene_name "1700049E17Rik2"; transcript_type "protein_coding"; transcript_name "1700049E17Rik2-201"; exon_number 1; exon_id "ENSMUSE00001067235.2"; level 3; protein_id "ENSMUSP00000107505.3"; transcript_support_level "5"; mgi_id "MGI:3796510"; tag "basic"; tag "appris_alternative_2"; havana_gene "OTTMUSG00000036333.1";
chr14	ENSEMBL	CDS	41295299	41295323	0	+	0	gene_id "ENSMUSG00000090440.3"; transcript_id "ENSMUST00000111874.3"; gene_type "protein_coding"; gene_name "1700049E17Rik2"; transcript_type "protein_coding"; transcript_name "1700049E17Rik2-201"; exon_number 1; exon_id "ENSMUSE00001067235.2"; level 3; protein_id "ENSMUSP00000107505.3"; transcript_support_level "5"; mgi_id "MGI:3796510"; tag "basic"; tag "appris_alternative_2"; havana_gene "OTTMUSG00000036333.1";
chr14	ENSEMBL	transcript	41295299	41298143	0	+	.	gene_id "ENSMUSG00000090440.3"; transcript_id "ENSMUST00000111874.3"; gene_type "protein_coding"; gene_name "1700049E17Rik2"; transcript_type "protein_coding"; transcript_name "1700049E17Rik2-201"; level 3; protein_id "ENSMUSP00000107505.3"; transcript_support_level "5"; mgi_id "MGI:3796510"; tag "basic"; tag "appris_alternative_2"; havana_gene "OTTMUSG00000036333.1";
chr14	HAVANA	exon	41296052	41296214	0	+	.	gene_id "ENSMUSG00000090440.3"; transcript_id "ENSMUST00000163912.3"; gene_type "protein_coding"; gene_name "1700049E17Rik2"; transcript_type "protein_coding"; transcript_name "1700049E17Rik2-202"; exon_number 2; exon_id "ENSMUSE00000971529.2"; level 2; protein_id "ENSMUSP00000130091.3"; transcript_support_level "5"; mgi_id "MGI:3796510"; tag "basic"; tag "Ensembl_canonical"; tag "GENCODE_Primary"; tag "appris_principal_2"; havana_gene "OTTMUSG00000036333.1"; havana_transcript "OTTMUST00000110337.1";
chr14	HAVANA	CDS	41296052	41296214	0	+	2	gene_id "ENSMUSG00000090440.3"; transcript_id "ENSMUST00000163912.3"; gene_type "protein_coding"; gene_name "1700049E17Rik2"; transcript_type "protein_coding"; transcript_name "1700049E17Rik2-202"; exon_number 2; exon_id "ENSMUSE00000971529.2"; level 2; protein_id "ENSMUSP00000130091.3"; transcript_support_level "5"; mgi_id "MGI:3796510"; tag "basic"; tag "Ensembl_canonical"; tag "GENCODE_Primary"; tag "appris_principal_2"; havana_gene "OTTMUSG00000036333.1"; havana_transcript "OTTMUST00000110337.1";
chr14	ENSEMBL	exon	41296052	41296214	0	+	.	gene_id "ENSMUSG00000090440.3"; transcript_id "ENSMUST00000111874.3"; gene_type "protein_coding"; gene_name "1700049E17Rik2"; transcript_type "protein_coding"; transcript_name "1700049E17Rik2-201"; exon_number 2; exon_id "ENSMUSE00000971529.2"; level 3; protein_id "ENSMUSP00000107505.3"; transcript_support_level "5"; mgi_id "MGI:3796510"; tag "basic"; tag "appris_alternative_2"; havana_gene "OTTMUSG00000036333.1";
chr14	ENSEMBL	CDS	41296052	41296214	0	+	2	gene_id "ENSMUSG00000090440.3"; transcript_id "ENSMUST00000111874.3"; gene_type "protein_coding"; gene_name "1700049E17Rik2"; transcript_type "protein_coding"; transcript_name "1700049E17Rik2-201"; exon_number 2; exon_id "ENSMUSE00000971529.2"; level 3; protein_id "ENSMUSP00000107505.3"; transcript_support_level "5"; mgi_id "MGI:3796510"; tag "basic"; tag "appris_alternative_2"; havana_gene "OTTMUSG00000036333.1";
chr14	ENSEMBL_gcm37	exon	41296052	41296214	0.620535542676885	+	.	gene_id "ENSMUSG00000090440.3"; transcript_id "ENSMUSG00000090440.3_tx_1"; exon_id "chr14_41296052_41296214_+"; exonnum "2"; txlen "1711";
chr14	HAVANA	exon	41297160	41297291	0	+	.	gene_id "ENSMUSG00000090440.3"; transcript_id "ENSMUST00000163912.3"; gene_type "protein_coding"; gene_name "1700049E17Rik2"; transcript_type "protein_coding"; transcript_name "1700049E17Rik2-202"; exon_number 3; exon_id "ENSMUSE00000990139.2"; level 2; protein_id "ENSMUSP00000130091.3"; transcript_support_level "5"; mgi_id "MGI:3796510"; tag "basic"; tag "Ensembl_canonical"; tag "GENCODE_Primary"; tag "appris_principal_2"; havana_gene "OTTMUSG00000036333.1"; havana_transcript "OTTMUST00000110337.1";
chr14	HAVANA	CDS	41297160	41297291	0	+	1	gene_id "ENSMUSG00000090440.3"; transcript_id "ENSMUST00000163912.3"; gene_type "protein_coding"; gene_name "1700049E17Rik2"; transcript_type "protein_coding"; transcript_name "1700049E17Rik2-202"; exon_number 3; exon_id "ENSMUSE00000990139.2"; level 2; protein_id "ENSMUSP00000130091.3"; transcript_support_level "5"; mgi_id "MGI:3796510"; tag "basic"; tag "Ensembl_canonical"; tag "GENCODE_Primary"; tag "appris_principal_2"; havana_gene "OTTMUSG00000036333.1"; havana_transcript "OTTMUST00000110337.1";
chr14	ENSEMBL	exon	41297160	41297291	0	+	.	gene_id "ENSMUSG00000090440.3"; transcript_id "ENSMUST00000111874.3"; gene_type "protein_coding"; gene_name "1700049E17Rik2"; transcript_type "protein_coding"; transcript_name "1700049E17Rik2-201"; exon_number 3; exon_id "ENSMUSE00000990139.2"; level 3; protein_id "ENSMUSP00000107505.3"; transcript_support_level "5"; mgi_id "MGI:3796510"; tag "basic"; tag "appris_alternative_2"; havana_gene "OTTMUSG00000036333.1";
chr14	ENSEMBL	CDS	41297160	41297291	0	+	1	gene_id "ENSMUSG00000090440.3"; transcript_id "ENSMUST00000111874.3"; gene_type "protein_coding"; gene_name "1700049E17Rik2"; transcript_type "protein_coding"; transcript_name "1700049E17Rik2-201"; exon_number 3; exon_id "ENSMUSE00000990139.2"; level 3; protein_id "ENSMUSP00000107505.3"; transcript_support_level "5"; mgi_id "MGI:3796510"; tag "basic"; tag "appris_alternative_2"; havana_gene "OTTMUSG00000036333.1";
chr14	ENSEMBL_gcm37	exon	41297160	41297291	0.620535542676885	+	.	gene_id "ENSMUSG00000090440.3"; transcript_id "ENSMUSG00000090440.3_tx_1"; exon_id "chr14_41297160_41297291_+"; exonnum "3"; txlen "1711";
chr14	HAVANA	CDS	41297972	41298140	0	+	1	gene_id "ENSMUSG00000090440.3"; transcript_id "ENSMUST00000163912.3"; gene_type "protein_coding"; gene_name "1700049E17Rik2"; transcript_type "protein_coding"; transcript_name "1700049E17Rik2-202"; exon_number 4; exon_id "ENSMUSE00001009996.3"; level 2; protein_id "ENSMUSP00000130091.3"; transcript_support_level "5"; mgi_id "MGI:3796510"; tag "basic"; tag "Ensembl_canonical"; tag "GENCODE_Primary"; tag "appris_principal_2"; havana_gene "OTTMUSG00000036333.1"; havana_transcript "OTTMUST00000110337.1";
chr14	ENSEMBL	CDS	41297972	41298140	0	+	1	gene_id "ENSMUSG00000090440.3"; transcript_id "ENSMUST00000111874.3"; gene_type "protein_coding"; gene_name "1700049E17Rik2"; transcript_type "protein_coding"; transcript_name "1700049E17Rik2-201"; exon_number 4; exon_id "ENSMUSE00001093755.2"; level 3; protein_id "ENSMUSP00000107505.3"; transcript_support_level "5"; mgi_id "MGI:3796510"; tag "basic"; tag "appris_alternative_2"; havana_gene "OTTMUSG00000036333.1";
chr14	ENSEMBL	exon	41297972	41298143	0	+	.	gene_id "ENSMUSG00000090440.3"; transcript_id "ENSMUST00000111874.3"; gene_type "protein_coding"; gene_name "1700049E17Rik2"; transcript_type "protein_coding"; transcript_name "1700049E17Rik2-201"; exon_number 4; exon_id "ENSMUSE00001093755.2"; level 3; protein_id "ENSMUSP00000107505.3"; transcript_support_level "5"; mgi_id "MGI:3796510"; tag "basic"; tag "appris_alternative_2"; havana_gene "OTTMUSG00000036333.1";
chr14	HAVANA	exon	41297972	41298153	0	+	.	gene_id "ENSMUSG00000090440.3"; transcript_id "ENSMUST00000163912.3"; gene_type "protein_coding"; gene_name "1700049E17Rik2"; transcript_type "protein_coding"; transcript_name "1700049E17Rik2-202"; exon_number 4; exon_id "ENSMUSE00001009996.3"; level 2; protein_id "ENSMUSP00000130091.3"; transcript_support_level "5"; mgi_id "MGI:3796510"; tag "basic"; tag "Ensembl_canonical"; tag "GENCODE_Primary"; tag "appris_principal_2"; havana_gene "OTTMUSG00000036333.1"; havana_transcript "OTTMUST00000110337.1";
chr14	ENSEMBL_gcm37	exon	41297972	41298153	0.620535542676885	+	.	gene_id "ENSMUSG00000090440.3"; transcript_id "ENSMUSG00000090440.3_tx_1"; exon_id "chr14_41297972_41298153_+"; exonnum "4"; txlen "1711";
chr14	HAVANA	stop_codon	41298141	41298143	0	+	0	gene_id "ENSMUSG00000090440.3"; transcript_id "ENSMUST00000163912.3"; gene_type "protein_coding"; gene_name "1700049E17Rik2"; transcript_type "protein_coding"; transcript_name "1700049E17Rik2-202"; exon_number 4; exon_id "ENSMUSE00001009996.3"; level 2; protein_id "ENSMUSP00000130091.3"; transcript_support_level "5"; mgi_id "MGI:3796510"; tag "basic"; tag "Ensembl_canonical"; tag "GENCODE_Primary"; tag "appris_principal_2"; havana_gene "OTTMUSG00000036333.1"; havana_transcript "OTTMUST00000110337.1";
chr14	ENSEMBL	stop_codon	41298141	41298143	0	+	0	gene_id "ENSMUSG00000090440.3"; transcript_id "ENSMUST00000111874.3"; gene_type "protein_coding"; gene_name "1700049E17Rik2"; transcript_type "protein_coding"; transcript_name "1700049E17Rik2-201"; exon_number 4; exon_id "ENSMUSE00001093755.2"; level 3; protein_id "ENSMUSP00000107505.3"; transcript_support_level "5"; mgi_id "MGI:3796510"; tag "basic"; tag "appris_alternative_2"; havana_gene "OTTMUSG00000036333.1";
chr14	ENSEMBL	UTR	41298141	41298143	0	+	.	gene_id "ENSMUSG00000090440.3"; transcript_id "ENSMUST00000111874.3"; gene_type "protein_coding"; gene_name "1700049E17Rik2"; transcript_type "protein_coding"; transcript_name "1700049E17Rik2-201"; exon_number 4; exon_id "ENSMUSE00001093755.2"; level 3; protein_id "ENSMUSP00000107505.3"; transcript_support_level "5"; mgi_id "MGI:3796510"; tag "basic"; tag "appris_alternative_2"; havana_gene "OTTMUSG00000036333.1";
chr14	HAVANA	UTR	41298141	41298153	0	+	.	gene_id "ENSMUSG00000090440.3"; transcript_id "ENSMUST00000163912.3"; gene_type "protein_coding"; gene_name "1700049E17Rik2"; transcript_type "protein_coding"; transcript_name "1700049E17Rik2-202"; exon_number 4; exon_id "ENSMUSE00001009996.3"; level 2; protein_id "ENSMUSP00000130091.3"; transcript_support_level "5"; mgi_id "MGI:3796510"; tag "basic"; tag "Ensembl_canonical"; tag "GENCODE_Primary"; tag "appris_principal_2"; havana_gene "OTTMUSG00000036333.1"; havana_transcript "OTTMUST00000110337.1";
chr14	HAVANA	exon	41302139	41303262	0	+	.	gene_id "ENSMUSG00000090440.3"; transcript_id "ENSMUST00000163912.3"; gene_type "protein_coding"; gene_name "1700049E17Rik2"; transcript_type "protein_coding"; transcript_name "1700049E17Rik2-202"; exon_number 5; exon_id "ENSMUSE00001088838.3"; level 2; protein_id "ENSMUSP00000130091.3"; transcript_support_level "5"; mgi_id "MGI:3796510"; tag "basic"; tag "Ensembl_canonical"; tag "GENCODE_Primary"; tag "appris_principal_2"; havana_gene "OTTMUSG00000036333.1"; havana_transcript "OTTMUST00000110337.1";
chr14	HAVANA	UTR	41302139	41303262	0	+	.	gene_id "ENSMUSG00000090440.3"; transcript_id "ENSMUST00000163912.3"; gene_type "protein_coding"; gene_name "1700049E17Rik2"; transcript_type "protein_coding"; transcript_name "1700049E17Rik2-202"; exon_number 5; exon_id "ENSMUSE00001088838.3"; level 2; protein_id "ENSMUSP00000130091.3"; transcript_support_level "5"; mgi_id "MGI:3796510"; tag "basic"; tag "Ensembl_canonical"; tag "GENCODE_Primary"; tag "appris_principal_2"; havana_gene "OTTMUSG00000036333.1"; havana_transcript "OTTMUST00000110337.1";
chr14	ENSEMBL_gcm37	exon	41302139	41303262	0.620535542676885	+	.	gene_id "ENSMUSG00000090440.3"; transcript_id "ENSMUSG00000090440.3_tx_1"; exon_id "chr14_41302139_41303262_+"; exonnum "5"; txlen "1711";
chr14	HAVANA	exon	41308683	41308788	0	+	.	gene_id "ENSMUSG00000137828.1"; transcript_id "ENSMUST00000343840.1"; gene_type "lncRNA"; gene_name "ENSMUSG00000137828"; transcript_type "lncRNA"; transcript_name "ENSMUST00000343840"; exon_number 1; exon_id "ENSMUSE00001677392.1"; level 2; tag "TAGENE";
chr14	HAVANA	transcript	41308683	41342333	0	+	.	gene_id "ENSMUSG00000137828.1"; transcript_id "ENSMUST00000343840.1"; gene_type "lncRNA"; gene_name "ENSMUSG00000137828"; transcript_type "lncRNA"; transcript_name "ENSMUST00000343840"; level 2; tag "TAGENE";
chr14	HAVANA	gene	41308683	41406877	0	+	.	gene_id "ENSMUSG00000137828.1"; gene_type "lncRNA"; gene_name "ENSMUSG00000137828"; level 2; tag "overlaps_pseudogene"; tag "overlapping_locus";
chr14	HAVANA	exon	41308684	41308810	0	+	.	gene_id "ENSMUSG00000137828.1"; transcript_id "ENSMUST00000343841.1"; gene_type "lncRNA"; gene_name "ENSMUSG00000137828"; transcript_type "lncRNA"; transcript_name "ENSMUST00000343841"; exon_number 1; exon_id "ENSMUSE00001677385.1"; level 2; tag "TAGENE";
chr14	HAVANA	exon	41308684	41308810	0	+	.	gene_id "ENSMUSG00000137828.1"; transcript_id "ENSMUST00000343839.1"; gene_type "lncRNA"; gene_name "ENSMUSG00000137828"; transcript_type "lncRNA"; transcript_name "ENSMUST00000343839"; exon_number 1; exon_id "ENSMUSE00001677385.1"; level 2; tag "TAGENE";
chr14	HAVANA	exon	41308684	41308810	0	+	.	gene_id "ENSMUSG00000137828.1"; transcript_id "ENSMUST00000343837.1"; gene_type "lncRNA"; gene_name "ENSMUSG00000137828"; transcript_type "lncRNA"; transcript_name "ENSMUST00000343837"; exon_number 1; exon_id "ENSMUSE00001677385.1"; level 2; tag "basic"; tag "TAGENE";
chr14	HAVANA	transcript	41308684	41342277	0	+	.	gene_id "ENSMUSG00000137828.1"; transcript_id "ENSMUST00000343841.1"; gene_type "lncRNA"; gene_name "ENSMUSG00000137828"; transcript_type "lncRNA"; transcript_name "ENSMUST00000343841"; level 2; tag "TAGENE";
chr14	HAVANA	transcript	41308684	41342335	0	+	.	gene_id "ENSMUSG00000137828.1"; transcript_id "ENSMUST00000343839.1"; gene_type "lncRNA"; gene_name "ENSMUSG00000137828"; transcript_type "lncRNA"; transcript_name "ENSMUST00000343839"; level 2; tag "TAGENE";
chr14	HAVANA	transcript	41308684	41342342	0	+	.	gene_id "ENSMUSG00000137828.1"; transcript_id "ENSMUST00000343837.1"; gene_type "lncRNA"; gene_name "ENSMUSG00000137828"; transcript_type "lncRNA"; transcript_name "ENSMUST00000343837"; level 2; tag "basic"; tag "TAGENE";
chr14	HAVANA	exon	41308685	41308810	0	+	.	gene_id "ENSMUSG00000137828.1"; transcript_id "ENSMUST00000343842.1"; gene_type "lncRNA"; gene_name "ENSMUSG00000137828"; transcript_type "lncRNA"; transcript_name "ENSMUST00000343842"; exon_number 1; exon_id "ENSMUSE00001677380.1"; level 2; tag "TAGENE";
chr14	HAVANA	exon	41308685	41308810	0	+	.	gene_id "ENSMUSG00000137828.1"; transcript_id "ENSMUST00000343838.1"; gene_type "lncRNA"; gene_name "ENSMUSG00000137828"; transcript_type "lncRNA"; transcript_name "ENSMUST00000343838"; exon_number 1; exon_id "ENSMUSE00001677380.1"; level 2; tag "TAGENE";
chr14	HAVANA	transcript	41308685	41339922	0	+	.	gene_id "ENSMUSG00000137828.1"; transcript_id "ENSMUST00000343842.1"; gene_type "lncRNA"; gene_name "ENSMUSG00000137828"; transcript_type "lncRNA"; transcript_name "ENSMUST00000343842"; level 2; tag "TAGENE";
chr14	HAVANA	transcript	41308685	41342342	0	+	.	gene_id "ENSMUSG00000137828.1"; transcript_id "ENSMUST00000343838.1"; gene_type "lncRNA"; gene_name "ENSMUSG00000137828"; transcript_type "lncRNA"; transcript_name "ENSMUST00000343838"; level 2; tag "TAGENE";
chr14	HAVANA	exon	41314097	41314408	0	+	.	gene_id "ENSMUSG00000137828.1"; transcript_id "ENSMUST00000343844.1"; gene_type "lncRNA"; gene_name "ENSMUSG00000137828"; transcript_type "lncRNA"; transcript_name "ENSMUST00000343844"; exon_number 1; exon_id "ENSMUSE00001677376.1"; level 2; tag "basic"; tag "TAGENE";
chr14	HAVANA	transcript	41314097	41342335	0	+	.	gene_id "ENSMUSG00000137828.1"; transcript_id "ENSMUST00000343844.1"; gene_type "lncRNA"; gene_name "ENSMUSG00000137828"; transcript_type "lncRNA"; transcript_name "ENSMUST00000343844"; level 2; tag "basic"; tag "TAGENE";
chr14	HAVANA	exon	41314102	41314408	0	+	.	gene_id "ENSMUSG00000137828.1"; transcript_id "ENSMUST00000343843.1"; gene_type "lncRNA"; gene_name "ENSMUSG00000137828"; transcript_type "lncRNA"; transcript_name "ENSMUST00000343843"; exon_number 1; exon_id "ENSMUSE00001677363.1"; level 2; tag "TAGENE";
chr14	HAVANA	transcript	41314102	41342342	0	+	.	gene_id "ENSMUSG00000137828.1"; transcript_id "ENSMUST00000343843.1"; gene_type "lncRNA"; gene_name "ENSMUSG00000137828"; transcript_type "lncRNA"; transcript_name "ENSMUST00000343843"; level 2; tag "TAGENE";
chr14	HAVANA	exon	41314108	41314408	0	+	.	gene_id "ENSMUSG00000137828.1"; transcript_id "ENSMUST00000343845.1"; gene_type "lncRNA"; gene_name "ENSMUSG00000137828"; transcript_type "lncRNA"; transcript_name "ENSMUST00000343845"; exon_number 1; exon_id "ENSMUSE00001677393.1"; level 2; tag "TAGENE";
chr14	HAVANA	transcript	41314108	41342342	0	+	.	gene_id "ENSMUSG00000137828.1"; transcript_id "ENSMUST00000343845.1"; gene_type "lncRNA"; gene_name "ENSMUSG00000137828"; transcript_type "lncRNA"; transcript_name "ENSMUST00000343845"; level 2; tag "TAGENE";
chr14	HAVANA	exon	41314140	41314408	0	+	.	gene_id "ENSMUSG00000137828.1"; transcript_id "ENSMUST00000343846.1"; gene_type "lncRNA"; gene_name "ENSMUSG00000137828"; transcript_type "lncRNA"; transcript_name "ENSMUST00000343846"; exon_number 1; exon_id "ENSMUSE00001677383.1"; level 2; tag "TAGENE";
chr14	HAVANA	transcript	41314140	41342342	0	+	.	gene_id "ENSMUSG00000137828.1"; transcript_id "ENSMUST00000343846.1"; gene_type "lncRNA"; gene_name "ENSMUSG00000137828"; transcript_type "lncRNA"; transcript_name "ENSMUST00000343846"; level 2; tag "TAGENE";
chr14	HAVANA	exon	41314162	41314408	0	+	.	gene_id "ENSMUSG00000137828.1"; transcript_id "ENSMUST00000343847.1"; gene_type "lncRNA"; gene_name "ENSMUSG00000137828"; transcript_type "lncRNA"; transcript_name "ENSMUST00000343847"; exon_number 1; exon_id "ENSMUSE00001677371.1"; level 2; tag "TAGENE";
chr14	HAVANA	transcript	41314162	41339793	0	+	.	gene_id "ENSMUSG00000137828.1"; transcript_id "ENSMUST00000343847.1"; gene_type "lncRNA"; gene_name "ENSMUSG00000137828"; transcript_type "lncRNA"; transcript_name "ENSMUST00000343847"; level 2; tag "TAGENE";
chr14	HAVANA	exon	41314265	41314408	0	+	.	gene_id "ENSMUSG00000137828.1"; transcript_id "ENSMUST00000343840.1"; gene_type "lncRNA"; gene_name "ENSMUSG00000137828"; transcript_type "lncRNA"; transcript_name "ENSMUST00000343840"; exon_number 2; exon_id "ENSMUSE00001677384.1"; level 2; tag "TAGENE";
chr14	HAVANA	exon	41314265	41314408	0	+	.	gene_id "ENSMUSG00000137828.1"; transcript_id "ENSMUST00000343841.1"; gene_type "lncRNA"; gene_name "ENSMUSG00000137828"; transcript_type "lncRNA"; transcript_name "ENSMUST00000343841"; exon_number 2; exon_id "ENSMUSE00001677384.1"; level 2; tag "TAGENE";
chr14	HAVANA	exon	41314265	41314408	0	+	.	gene_id "ENSMUSG00000137828.1"; transcript_id "ENSMUST00000343839.1"; gene_type "lncRNA"; gene_name "ENSMUSG00000137828"; transcript_type "lncRNA"; transcript_name "ENSMUST00000343839"; exon_number 2; exon_id "ENSMUSE00001677384.1"; level 2; tag "TAGENE";
chr14	HAVANA	exon	41314265	41314408	0	+	.	gene_id "ENSMUSG00000137828.1"; transcript_id "ENSMUST00000343837.1"; gene_type "lncRNA"; gene_name "ENSMUSG00000137828"; transcript_type "lncRNA"; transcript_name "ENSMUST00000343837"; exon_number 2; exon_id "ENSMUSE00001677384.1"; level 2; tag "basic"; tag "TAGENE";
chr14	HAVANA	exon	41314265	41314408	0	+	.	gene_id "ENSMUSG00000137828.1"; transcript_id "ENSMUST00000343838.1"; gene_type "lncRNA"; gene_name "ENSMUSG00000137828"; transcript_type "lncRNA"; transcript_name "ENSMUST00000343838"; exon_number 2; exon_id "ENSMUSE00001677384.1"; level 2; tag "TAGENE";
chr14	ENSEMBL_gcm37	exon	41314265	41314408	0.0335652202591536	+	.	gene_id "ENSMUSG00000137828.1"; transcript_id "ENSMUSG00000137828.1_tx_26"; exon_id "chr14_41314265_41314408_+"; exonnum "1"; txlen "611";
chr14	ENSEMBL_gcm37	exon	41314265	41314408	0.0194984682003382	+	.	gene_id "ENSMUSG00000137828.1"; transcript_id "ENSMUSG00000137828.1_tx_32"; exon_id "chr14_41314265_41314408_+"; exonnum "1"; txlen "580";
chr14	HAVANA	exon	41325101	41325223	0	+	.	gene_id "ENSMUSG00000137828.1"; transcript_id "ENSMUST00000343850.1"; gene_type "lncRNA"; gene_name "ENSMUSG00000137828"; transcript_type "lncRNA"; transcript_name "ENSMUST00000343850"; exon_number 1; exon_id "ENSMUSE00001677394.1"; level 2; tag "TAGENE";
chr14	HAVANA	transcript	41325101	41342274	0	+	.	gene_id "ENSMUSG00000137828.1"; transcript_id "ENSMUST00000343850.1"; gene_type "lncRNA"; gene_name "ENSMUSG00000137828"; transcript_type "lncRNA"; transcript_name "ENSMUST00000343850"; level 2; tag "TAGENE";
chr14	HAVANA	exon	41325102	41325223	0	+	.	gene_id "ENSMUSG00000137828.1"; transcript_id "ENSMUST00000343849.1"; gene_type "lncRNA"; gene_name "ENSMUSG00000137828"; transcript_type "lncRNA"; transcript_name "ENSMUST00000343849"; exon_number 1; exon_id "ENSMUSE00001677369.1"; level 2; tag "TAGENE";
chr14	HAVANA	exon	41325102	41325223	0	+	.	gene_id "ENSMUSG00000137828.1"; transcript_id "ENSMUST00000343848.1"; gene_type "lncRNA"; gene_name "ENSMUSG00000137828"; transcript_type "lncRNA"; transcript_name "ENSMUST00000343848"; exon_number 1; exon_id "ENSMUSE00001677369.1"; level 2; tag "TAGENE";
chr14	ENSEMBL_gcm37	exon	41325102	41325223	0.0822596001958518	+	.	gene_id "ENSMUSG00000137828.1"; transcript_id "ENSMUSG00000137828.1_tx_10"; exon_id "chr14_41325102_41325223_+"; exonnum "1"; txlen "558";
chr14	ENSEMBL_gcm37	exon	41325102	41325223	0.0658043557593213	+	.	gene_id "ENSMUSG00000137828.1"; transcript_id "ENSMUSG00000137828.1_tx_13"; exon_id "chr14_41325102_41325223_+"; exonnum "1"; txlen "518";
chr14	ENSEMBL_gcm37	exon	41325102	41325223	0.0856021947444812	+	.	gene_id "ENSMUSG00000137828.1"; transcript_id "ENSMUSG00000137828.1_tx_8"; exon_id "chr14_41325102_41325223_+"; exonnum "1"; txlen "589";
chr14	HAVANA	transcript	41325102	41342335	0	+	.	gene_id "ENSMUSG00000137828.1"; transcript_id "ENSMUST00000343849.1"; gene_type "lncRNA"; gene_name "ENSMUSG00000137828"; transcript_type "lncRNA"; transcript_name "ENSMUST00000343849"; level 2; tag "TAGENE";
chr14	HAVANA	transcript	41325102	41342342	0	+	.	gene_id "ENSMUSG00000137828.1"; transcript_id "ENSMUST00000343848.1"; gene_type "lncRNA"; gene_name "ENSMUSG00000137828"; transcript_type "lncRNA"; transcript_name "ENSMUST00000343848"; level 2; tag "TAGENE";
chr14	HAVANA	exon	41325115	41325223	0	+	.	gene_id "ENSMUSG00000137828.1"; transcript_id "ENSMUST00000343851.1"; gene_type "lncRNA"; gene_name "ENSMUSG00000137828"; transcript_type "lncRNA"; transcript_name "ENSMUST00000343851"; exon_number 1; exon_id "ENSMUSE00001677375.1"; level 2; tag "TAGENE";
chr14	HAVANA	transcript	41325115	41339922	0	+	.	gene_id "ENSMUSG00000137828.1"; transcript_id "ENSMUST00000343851.1"; gene_type "lncRNA"; gene_name "ENSMUSG00000137828"; transcript_type "lncRNA"; transcript_name "ENSMUST00000343851"; level 2; tag "TAGENE";
chr14	HAVANA	exon	41325618	41325688	0	+	.	gene_id "ENSMUSG00000137828.1"; transcript_id "ENSMUST00000343837.1"; gene_type "lncRNA"; gene_name "ENSMUSG00000137828"; transcript_type "lncRNA"; transcript_name "ENSMUST00000343837"; exon_number 3; exon_id "ENSMUSE00001677368.1"; level 2; tag "basic"; tag "TAGENE";
chr14	HAVANA	exon	41325618	41325688	0	+	.	gene_id "ENSMUSG00000137828.1"; transcript_id "ENSMUST00000343844.1"; gene_type "lncRNA"; gene_name "ENSMUSG00000137828"; transcript_type "lncRNA"; transcript_name "ENSMUST00000343844"; exon_number 2; exon_id "ENSMUSE00001677368.1"; level 2; tag "basic"; tag "TAGENE";
chr14	HAVANA	exon	41325618	41325688	0	+	.	gene_id "ENSMUSG00000137828.1"; transcript_id "ENSMUST00000343843.1"; gene_type "lncRNA"; gene_name "ENSMUSG00000137828"; transcript_type "lncRNA"; transcript_name "ENSMUST00000343843"; exon_number 2; exon_id "ENSMUSE00001677368.1"; level 2; tag "TAGENE";
chr14	HAVANA	exon	41325618	41325688	0	+	.	gene_id "ENSMUSG00000137828.1"; transcript_id "ENSMUST00000343846.1"; gene_type "lncRNA"; gene_name "ENSMUSG00000137828"; transcript_type "lncRNA"; transcript_name "ENSMUST00000343846"; exon_number 2; exon_id "ENSMUSE00001677368.1"; level 2; tag "TAGENE";
chr14	HAVANA	exon	41325618	41325688	0	+	.	gene_id "ENSMUSG00000137828.1"; transcript_id "ENSMUST00000343847.1"; gene_type "lncRNA"; gene_name "ENSMUSG00000137828"; transcript_type "lncRNA"; transcript_name "ENSMUST00000343847"; exon_number 2; exon_id "ENSMUSE00001677368.1"; level 2; tag "TAGENE";
chr14	ENSEMBL_gcm37	exon	41325618	41325688	0.0822596001958518	+	.	gene_id "ENSMUSG00000137828.1"; transcript_id "ENSMUSG00000137828.1_tx_10"; exon_id "chr14_41325618_41325688_+"; exonnum "2"; txlen "558";
chr14	ENSEMBL_gcm37	exon	41325618	41325688	0.0335652202591536	+	.	gene_id "ENSMUSG00000137828.1"; transcript_id "ENSMUSG00000137828.1_tx_26"; exon_id "chr14_41325618_41325688_+"; exonnum "2"; txlen "611";
chr14	ENSEMBL_gcm37	exon	41325618	41325688	0.0194984682003382	+	.	gene_id "ENSMUSG00000137828.1"; transcript_id "ENSMUSG00000137828.1_tx_32"; exon_id "chr14_41325618_41325688_+"; exonnum "2"; txlen "580";
chr14	ENSEMBL_gcm37	exon	41325618	41325688	0.0856021947444812	+	.	gene_id "ENSMUSG00000137828.1"; transcript_id "ENSMUSG00000137828.1_tx_8"; exon_id "chr14_41325618_41325688_+"; exonnum "2"; txlen "589";
chr14	HAVANA	exon	41328412	41328762	0	+	.	gene_id "ENSMUSG00000137828.1"; transcript_id "ENSMUST00000343852.1"; gene_type "lncRNA"; gene_name "ENSMUSG00000137828"; transcript_type "lncRNA"; transcript_name "ENSMUST00000343852"; exon_number 1; exon_id "ENSMUSE00001677391.1"; level 2; tag "TAGENE";
chr14	HAVANA	transcript	41328412	41342343	0	+	.	gene_id "ENSMUSG00000137828.1"; transcript_id "ENSMUST00000343852.1"; gene_type "lncRNA"; gene_name "ENSMUSG00000137828"; transcript_type "lncRNA"; transcript_name "ENSMUST00000343852"; level 2; tag "TAGENE";
chr14	HAVANA	exon	41328427	41328762	0	+	.	gene_id "ENSMUSG00000137828.1"; transcript_id "ENSMUST00000343853.1"; gene_type "lncRNA"; gene_name "ENSMUSG00000137828"; transcript_type "lncRNA"; transcript_name "ENSMUST00000343853"; exon_number 1; exon_id "ENSMUSE00001677366.1"; level 2; tag "TAGENE";
chr14	HAVANA	exon	41328427	41328762	0	+	.	gene_id "ENSMUSG00000137828.1"; transcript_id "ENSMUST00000343836.1"; gene_type "lncRNA"; gene_name "ENSMUSG00000137828"; transcript_type "lncRNA"; transcript_name "ENSMUST00000343836"; exon_number 1; exon_id "ENSMUSE00001677366.1"; level 2; tag "basic"; tag "Ensembl_canonical"; tag "GENCODE_Primary"; tag "TAGENE";
chr14	HAVANA	transcript	41328427	41342336	0	+	.	gene_id "ENSMUSG00000137828.1"; transcript_id "ENSMUST00000343853.1"; gene_type "lncRNA"; gene_name "ENSMUSG00000137828"; transcript_type "lncRNA"; transcript_name "ENSMUST00000343853"; level 2; tag "TAGENE";
chr14	HAVANA	transcript	41328427	41406877	0	+	.	gene_id "ENSMUSG00000137828.1"; transcript_id "ENSMUST00000343836.1"; gene_type "lncRNA"; gene_name "ENSMUSG00000137828"; transcript_type "lncRNA"; transcript_name "ENSMUST00000343836"; level 2; tag "basic"; tag "Ensembl_canonical"; tag "GENCODE_Primary"; tag "TAGENE";
chr14	HAVANA	exon	41328589	41328762	0	+	.	gene_id "ENSMUSG00000137828.1"; transcript_id "ENSMUST00000343841.1"; gene_type "lncRNA"; gene_name "ENSMUSG00000137828"; transcript_type "lncRNA"; transcript_name "ENSMUST00000343841"; exon_number 3; exon_id "ENSMUSE00001677396.1"; level 2; tag "TAGENE";
chr14	HAVANA	exon	41328589	41328762	0	+	.	gene_id "ENSMUSG00000137828.1"; transcript_id "ENSMUST00000343839.1"; gene_type "lncRNA"; gene_name "ENSMUSG00000137828"; transcript_type "lncRNA"; transcript_name "ENSMUST00000343839"; exon_number 3; exon_id "ENSMUSE00001677396.1"; level 2; tag "TAGENE";
chr14	HAVANA	exon	41328589	41328762	0	+	.	gene_id "ENSMUSG00000137828.1"; transcript_id "ENSMUST00000343837.1"; gene_type "lncRNA"; gene_name "ENSMUSG00000137828"; transcript_type "lncRNA"; transcript_name "ENSMUST00000343837"; exon_number 4; exon_id "ENSMUSE00001677396.1"; level 2; tag "basic"; tag "TAGENE";
chr14	HAVANA	exon	41328589	41328762	0	+	.	gene_id "ENSMUSG00000137828.1"; transcript_id "ENSMUST00000343843.1"; gene_type "lncRNA"; gene_name "ENSMUSG00000137828"; transcript_type "lncRNA"; transcript_name "ENSMUST00000343843"; exon_number 3; exon_id "ENSMUSE00001677396.1"; level 2; tag "TAGENE";
chr14	HAVANA	exon	41328589	41328762	0	+	.	gene_id "ENSMUSG00000137828.1"; transcript_id "ENSMUST00000343845.1"; gene_type "lncRNA"; gene_name "ENSMUSG00000137828"; transcript_type "lncRNA"; transcript_name "ENSMUST00000343845"; exon_number 2; exon_id "ENSMUSE00001677396.1"; level 2; tag "TAGENE";
chr14	HAVANA	exon	41328589	41328762	0	+	.	gene_id "ENSMUSG00000137828.1"; transcript_id "ENSMUST00000343847.1"; gene_type "lncRNA"; gene_name "ENSMUSG00000137828"; transcript_type "lncRNA"; transcript_name "ENSMUST00000343847"; exon_number 3; exon_id "ENSMUSE00001677396.1"; level 2; tag "TAGENE";
chr14	HAVANA	exon	41328589	41328762	0	+	.	gene_id "ENSMUSG00000137828.1"; transcript_id "ENSMUST00000343850.1"; gene_type "lncRNA"; gene_name "ENSMUSG00000137828"; transcript_type "lncRNA"; transcript_name "ENSMUST00000343850"; exon_number 2; exon_id "ENSMUSE00001677396.1"; level 2; tag "TAGENE";
chr14	HAVANA	exon	41328589	41328762	0	+	.	gene_id "ENSMUSG00000137828.1"; transcript_id "ENSMUST00000343849.1"; gene_type "lncRNA"; gene_name "ENSMUSG00000137828"; transcript_type "lncRNA"; transcript_name "ENSMUST00000343849"; exon_number 2; exon_id "ENSMUSE00001677396.1"; level 2; tag "TAGENE";
chr14	HAVANA	exon	41328589	41328762	0	+	.	gene_id "ENSMUSG00000137828.1"; transcript_id "ENSMUST00000343851.1"; gene_type "lncRNA"; gene_name "ENSMUSG00000137828"; transcript_type "lncRNA"; transcript_name "ENSMUST00000343851"; exon_number 2; exon_id "ENSMUSE00001677396.1"; level 2; tag "TAGENE";
chr14	ENSEMBL_gcm37	exon	41328589	41328762	0.0658043557593213	+	.	gene_id "ENSMUSG00000137828.1"; transcript_id "ENSMUSG00000137828.1_tx_13"; exon_id "chr14_41328589_41328762_+"; exonnum "2"; txlen "518";
chr14	ENSEMBL_gcm37	exon	41328589	41328762	0.0335652202591536	+	.	gene_id "ENSMUSG00000137828.1"; transcript_id "ENSMUSG00000137828.1_tx_26"; exon_id "chr14_41328589_41328762_+"; exonnum "3"; txlen "611";
chr14	ENSEMBL_gcm37	exon	41328589	41328762	0.0856021947444812	+	.	gene_id "ENSMUSG00000137828.1"; transcript_id "ENSMUSG00000137828.1_tx_8"; exon_id "chr14_41328589_41328762_+"; exonnum "3"; txlen "589";
chr14	HAVANA	exon	41328620	41328762	0	+	.	gene_id "ENSMUSG00000137828.1"; transcript_id "ENSMUST00000343840.1"; gene_type "lncRNA"; gene_name "ENSMUSG00000137828"; transcript_type "lncRNA"; transcript_name "ENSMUST00000343840"; exon_number 3; exon_id "ENSMUSE00001677373.1"; level 2; tag "TAGENE";
chr14	HAVANA	exon	41328620	41328762	0	+	.	gene_id "ENSMUSG00000137828.1"; transcript_id "ENSMUST00000343842.1"; gene_type "lncRNA"; gene_name "ENSMUSG00000137828"; transcript_type "lncRNA"; transcript_name "ENSMUST00000343842"; exon_number 2; exon_id "ENSMUSE00001677373.1"; level 2; tag "TAGENE";
chr14	HAVANA	exon	41328620	41328762	0	+	.	gene_id "ENSMUSG00000137828.1"; transcript_id "ENSMUST00000343838.1"; gene_type "lncRNA"; gene_name "ENSMUSG00000137828"; transcript_type "lncRNA"; transcript_name "ENSMUST00000343838"; exon_number 3; exon_id "ENSMUSE00001677373.1"; level 2; tag "TAGENE";
chr14	HAVANA	exon	41328620	41328762	0	+	.	gene_id "ENSMUSG00000137828.1"; transcript_id "ENSMUST00000343844.1"; gene_type "lncRNA"; gene_name "ENSMUSG00000137828"; transcript_type "lncRNA"; transcript_name "ENSMUST00000343844"; exon_number 3; exon_id "ENSMUSE00001677373.1"; level 2; tag "basic"; tag "TAGENE";
chr14	HAVANA	exon	41328620	41328762	0	+	.	gene_id "ENSMUSG00000137828.1"; transcript_id "ENSMUST00000343846.1"; gene_type "lncRNA"; gene_name "ENSMUSG00000137828"; transcript_type "lncRNA"; transcript_name "ENSMUST00000343846"; exon_number 3; exon_id "ENSMUSE00001677373.1"; level 2; tag "TAGENE";
chr14	HAVANA	exon	41328620	41328762	0	+	.	gene_id "ENSMUSG00000137828.1"; transcript_id "ENSMUST00000343848.1"; gene_type "lncRNA"; gene_name "ENSMUSG00000137828"; transcript_type "lncRNA"; transcript_name "ENSMUST00000343848"; exon_number 2; exon_id "ENSMUSE00001677373.1"; level 2; tag "TAGENE";
chr14	ENSEMBL_gcm37	exon	41328620	41328762	0.0822596001958518	+	.	gene_id "ENSMUSG00000137828.1"; transcript_id "ENSMUSG00000137828.1_tx_10"; exon_id "chr14_41328620_41328762_+"; exonnum "3"; txlen "558";
chr14	ENSEMBL_gcm37	exon	41328620	41328762	0.0194984682003382	+	.	gene_id "ENSMUSG00000137828.1"; transcript_id "ENSMUSG00000137828.1_tx_32"; exon_id "chr14_41328620_41328762_+"; exonnum "3"; txlen "580";
chr14	HAVANA	exon	41339463	41339793	0	+	.	gene_id "ENSMUSG00000137828.1"; transcript_id "ENSMUST00000343847.1"; gene_type "lncRNA"; gene_name "ENSMUSG00000137828"; transcript_type "lncRNA"; transcript_name "ENSMUST00000343847"; exon_number 4; exon_id "ENSMUSE00001677382.1"; level 2; tag "TAGENE";
chr14	HAVANA	exon	41339463	41339922	0	+	.	gene_id "ENSMUSG00000137828.1"; transcript_id "ENSMUST00000343842.1"; gene_type "lncRNA"; gene_name "ENSMUSG00000137828"; transcript_type "lncRNA"; transcript_name "ENSMUST00000343842"; exon_number 3; exon_id "ENSMUSE00001677370.1"; level 2; tag "TAGENE";
chr14	HAVANA	exon	41339463	41339922	0	+	.	gene_id "ENSMUSG00000137828.1"; transcript_id "ENSMUST00000343851.1"; gene_type "lncRNA"; gene_name "ENSMUSG00000137828"; transcript_type "lncRNA"; transcript_name "ENSMUST00000343851"; exon_number 3; exon_id "ENSMUSE00001677370.1"; level 2; tag "TAGENE";
chr14	HAVANA	exon	41341982	41342274	0	+	.	gene_id "ENSMUSG00000137828.1"; transcript_id "ENSMUST00000343850.1"; gene_type "lncRNA"; gene_name "ENSMUSG00000137828"; transcript_type "lncRNA"; transcript_name "ENSMUST00000343850"; exon_number 3; exon_id "ENSMUSE00001677390.1"; level 2; tag "TAGENE";
chr14	HAVANA	exon	41341982	41342333	0	+	.	gene_id "ENSMUSG00000137828.1"; transcript_id "ENSMUST00000343840.1"; gene_type "lncRNA"; gene_name "ENSMUSG00000137828"; transcript_type "lncRNA"; transcript_name "ENSMUST00000343840"; exon_number 4; exon_id "ENSMUSE00001677395.1"; level 2; tag "TAGENE";
chr14	HAVANA	exon	41341982	41342335	0	+	.	gene_id "ENSMUSG00000137828.1"; transcript_id "ENSMUST00000343839.1"; gene_type "lncRNA"; gene_name "ENSMUSG00000137828"; transcript_type "lncRNA"; transcript_name "ENSMUST00000343839"; exon_number 4; exon_id "ENSMUSE00001677378.1"; level 2; tag "TAGENE";
chr14	HAVANA	exon	41341982	41342335	0	+	.	gene_id "ENSMUSG00000137828.1"; transcript_id "ENSMUST00000343844.1"; gene_type "lncRNA"; gene_name "ENSMUSG00000137828"; transcript_type "lncRNA"; transcript_name "ENSMUST00000343844"; exon_number 4; exon_id "ENSMUSE00001677378.1"; level 2; tag "basic"; tag "TAGENE";
chr14	HAVANA	exon	41341982	41342336	0	+	.	gene_id "ENSMUSG00000137828.1"; transcript_id "ENSMUST00000343853.1"; gene_type "lncRNA"; gene_name "ENSMUSG00000137828"; transcript_type "lncRNA"; transcript_name "ENSMUST00000343853"; exon_number 2; exon_id "ENSMUSE00001677362.1"; level 2; tag "TAGENE";
chr14	HAVANA	exon	41341982	41342342	0	+	.	gene_id "ENSMUSG00000137828.1"; transcript_id "ENSMUST00000343837.1"; gene_type "lncRNA"; gene_name "ENSMUSG00000137828"; transcript_type "lncRNA"; transcript_name "ENSMUST00000343837"; exon_number 5; exon_id "ENSMUSE00001677387.1"; level 2; tag "basic"; tag "TAGENE";
chr14	HAVANA	exon	41341982	41342342	0	+	.	gene_id "ENSMUSG00000137828.1"; transcript_id "ENSMUST00000343838.1"; gene_type "lncRNA"; gene_name "ENSMUSG00000137828"; transcript_type "lncRNA"; transcript_name "ENSMUST00000343838"; exon_number 4; exon_id "ENSMUSE00001677387.1"; level 2; tag "TAGENE";
chr14	HAVANA	exon	41341982	41342342	0	+	.	gene_id "ENSMUSG00000137828.1"; transcript_id "ENSMUST00000343845.1"; gene_type "lncRNA"; gene_name "ENSMUSG00000137828"; transcript_type "lncRNA"; transcript_name "ENSMUST00000343845"; exon_number 3; exon_id "ENSMUSE00001677387.1"; level 2; tag "TAGENE";
chr14	HAVANA	exon	41341991	41342277	0	+	.	gene_id "ENSMUSG00000137828.1"; transcript_id "ENSMUST00000343841.1"; gene_type "lncRNA"; gene_name "ENSMUSG00000137828"; transcript_type "lncRNA"; transcript_name "ENSMUST00000343841"; exon_number 4; exon_id "ENSMUSE00001677377.1"; level 2; tag "TAGENE";
chr14	HAVANA	exon	41341991	41342335	0	+	.	gene_id "ENSMUSG00000137828.1"; transcript_id "ENSMUST00000343849.1"; gene_type "lncRNA"; gene_name "ENSMUSG00000137828"; transcript_type "lncRNA"; transcript_name "ENSMUST00000343849"; exon_number 3; exon_id "ENSMUSE00001677367.1"; level 2; tag "TAGENE";
chr14	HAVANA	exon	41341991	41342342	0	+	.	gene_id "ENSMUSG00000137828.1"; transcript_id "ENSMUST00000343843.1"; gene_type "lncRNA"; gene_name "ENSMUSG00000137828"; transcript_type "lncRNA"; transcript_name "ENSMUST00000343843"; exon_number 4; exon_id "ENSMUSE00001677379.1"; level 2; tag "TAGENE";
chr14	HAVANA	exon	41341991	41342342	0	+	.	gene_id "ENSMUSG00000137828.1"; transcript_id "ENSMUST00000343846.1"; gene_type "lncRNA"; gene_name "ENSMUSG00000137828"; transcript_type "lncRNA"; transcript_name "ENSMUST00000343846"; exon_number 4; exon_id "ENSMUSE00001677379.1"; level 2; tag "TAGENE";
chr14	HAVANA	exon	41341991	41342342	0	+	.	gene_id "ENSMUSG00000137828.1"; transcript_id "ENSMUST00000343848.1"; gene_type "lncRNA"; gene_name "ENSMUSG00000137828"; transcript_type "lncRNA"; transcript_name "ENSMUST00000343848"; exon_number 3; exon_id "ENSMUSE00001677379.1"; level 2; tag "TAGENE";
chr14	HAVANA	exon	41341991	41342343	0	+	.	gene_id "ENSMUSG00000137828.1"; transcript_id "ENSMUST00000343852.1"; gene_type "lncRNA"; gene_name "ENSMUSG00000137828"; transcript_type "lncRNA"; transcript_name "ENSMUST00000343852"; exon_number 2; exon_id "ENSMUSE00001677365.1"; level 2; tag "TAGENE";
chr14	sragcm37_ss	exon	41374687	41374908	0.0822596001958518	+	.	gene_id "ENSMUSG00000137828.1"; transcript_id "ENSMUSG00000137828.1_tx_10"; exon_id "chr14_41374687_41374908_+"; exonnum "4"; txlen "558";
chr14	sragcm37_ss	exon	41374687	41374908	0.0658043557593213	+	.	gene_id "ENSMUSG00000137828.1"; transcript_id "ENSMUSG00000137828.1_tx_13"; exon_id "chr14_41374687_41374908_+"; exonnum "3"; txlen "518";
chr14	sragcm37_ss	exon	41374687	41374908	0.0335652202591536	+	.	gene_id "ENSMUSG00000137828.1"; transcript_id "ENSMUSG00000137828.1_tx_26"; exon_id "chr14_41374687_41374908_+"; exonnum "4"; txlen "611";
chr14	sragcm37_ss	exon	41374687	41374908	0.0194984682003382	+	.	gene_id "ENSMUSG00000137828.1"; transcript_id "ENSMUSG00000137828.1_tx_32"; exon_id "chr14_41374687_41374908_+"; exonnum "4"; txlen "580";
chr14	sragcm37_ss	exon	41374687	41374908	0.0856021947444812	+	.	gene_id "ENSMUSG00000137828.1"; transcript_id "ENSMUSG00000137828.1_tx_8"; exon_id "chr14_41374687_41374908_+"; exonnum "4"; txlen "589";
chr14	HAVANA	exon	41395667	41395850	0	+	.	gene_id "ENSMUSG00000137828.1"; transcript_id "ENSMUST00000343854.1"; gene_type "lncRNA"; gene_name "ENSMUSG00000137828"; transcript_type "lncRNA"; transcript_name "ENSMUST00000343854"; exon_number 1; exon_id "ENSMUSE00001677374.1"; level 2; tag "TAGENE";
chr14	HAVANA	transcript	41395667	41406877	0	+	.	gene_id "ENSMUSG00000137828.1"; transcript_id "ENSMUST00000343854.1"; gene_type "lncRNA"; gene_name "ENSMUSG00000137828"; transcript_type "lncRNA"; transcript_name "ENSMUST00000343854"; level 2; tag "TAGENE";
chr14	HAVANA	exon	41395708	41395854	0	+	.	gene_id "ENSMUSG00000091281.2"; transcript_id "ENSMUST00000164048.2"; gene_type "transcribed_unprocessed_pseudogene"; gene_name "Gm8065"; transcript_type "transcribed_unprocessed_pseudogene"; transcript_name "Gm8065-201"; exon_number 1; exon_id "ENSMUSE00000900463.2"; level 2; transcript_support_level "NA"; mgi_id "MGI:3646349"; ont "PGO:0000005"; ont "PGO:0000019"; tag "basic"; tag "Ensembl_canonical"; tag "GENCODE_Primary"; havana_gene "OTTMUSG00000036668.1"; havana_transcript "OTTMUST00000093962.1";
chr14	HAVANA	gene	41395708	41398792	0	+	.	gene_id "ENSMUSG00000091281.2"; gene_type "transcribed_unprocessed_pseudogene"; gene_name "Gm8065"; level 2; mgi_id "MGI:3646349"; tag "overlapping_locus"; havana_gene "OTTMUSG00000036668.1";
chr14	HAVANA	transcript	41395708	41398792	0	+	.	gene_id "ENSMUSG00000091281.2"; transcript_id "ENSMUST00000164048.2"; gene_type "transcribed_unprocessed_pseudogene"; gene_name "Gm8065"; transcript_type "transcribed_unprocessed_pseudogene"; transcript_name "Gm8065-201"; level 2; transcript_support_level "NA"; mgi_id "MGI:3646349"; ont "PGO:0000005"; ont "PGO:0000019"; tag "basic"; tag "Ensembl_canonical"; tag "GENCODE_Primary"; havana_gene "OTTMUSG00000036668.1"; havana_transcript "OTTMUST00000093962.1";
chr14	HAVANA	exon	41395719	41395850	0	+	.	gene_id "ENSMUSG00000137828.1"; transcript_id "ENSMUST00000343836.1"; gene_type "lncRNA"; gene_name "ENSMUSG00000137828"; transcript_type "lncRNA"; transcript_name "ENSMUST00000343836"; exon_number 2; exon_id "ENSMUSE00001677386.1"; level 2; tag "basic"; tag "Ensembl_canonical"; tag "GENCODE_Primary"; tag "TAGENE";
chr14	HAVANA	exon	41396703	41396865	0	+	.	gene_id "ENSMUSG00000137828.1"; transcript_id "ENSMUST00000343836.1"; gene_type "lncRNA"; gene_name "ENSMUSG00000137828"; transcript_type "lncRNA"; transcript_name "ENSMUST00000343836"; exon_number 3; exon_id "ENSMUSE00001677388.1"; level 2; tag "basic"; tag "Ensembl_canonical"; tag "GENCODE_Primary"; tag "TAGENE";
chr14	HAVANA	exon	41396703	41396865	0	+	.	gene_id "ENSMUSG00000137828.1"; transcript_id "ENSMUST00000343854.1"; gene_type "lncRNA"; gene_name "ENSMUSG00000137828"; transcript_type "lncRNA"; transcript_name "ENSMUST00000343854"; exon_number 2; exon_id "ENSMUSE00001677388.1"; level 2; tag "TAGENE";
chr14	HAVANA	exon	41396703	41396865	0	+	.	gene_id "ENSMUSG00000091281.2"; transcript_id "ENSMUST00000164048.2"; gene_type "transcribed_unprocessed_pseudogene"; gene_name "Gm8065"; transcript_type "transcribed_unprocessed_pseudogene"; transcript_name "Gm8065-201"; exon_number 2; exon_id "ENSMUSE00001053973.2"; level 2; transcript_support_level "NA"; mgi_id "MGI:3646349"; ont "PGO:0000005"; ont "PGO:0000019"; tag "basic"; tag "Ensembl_canonical"; tag "GENCODE_Primary"; havana_gene "OTTMUSG00000036668.1"; havana_transcript "OTTMUST00000093962.1";
chr14	HAVANA	exon	41397822	41397953	0	+	.	gene_id "ENSMUSG00000137828.1"; transcript_id "ENSMUST00000343836.1"; gene_type "lncRNA"; gene_name "ENSMUSG00000137828"; transcript_type "lncRNA"; transcript_name "ENSMUST00000343836"; exon_number 4; exon_id "ENSMUSE00001677372.1"; level 2; tag "basic"; tag "Ensembl_canonical"; tag "GENCODE_Primary"; tag "TAGENE";
chr14	HAVANA	exon	41397822	41397953	0	+	.	gene_id "ENSMUSG00000137828.1"; transcript_id "ENSMUST00000343854.1"; gene_type "lncRNA"; gene_name "ENSMUSG00000137828"; transcript_type "lncRNA"; transcript_name "ENSMUST00000343854"; exon_number 3; exon_id "ENSMUSE00001677372.1"; level 2; tag "TAGENE";
chr14	HAVANA	exon	41397822	41397957	0	+	.	gene_id "ENSMUSG00000091281.2"; transcript_id "ENSMUST00000164048.2"; gene_type "transcribed_unprocessed_pseudogene"; gene_name "Gm8065"; transcript_type "transcribed_unprocessed_pseudogene"; transcript_name "Gm8065-201"; exon_number 3; exon_id "ENSMUSE00001008882.2"; level 2; transcript_support_level "NA"; mgi_id "MGI:3646349"; ont "PGO:0000005"; ont "PGO:0000019"; tag "basic"; tag "Ensembl_canonical"; tag "GENCODE_Primary"; havana_gene "OTTMUSG00000036668.1"; havana_transcript "OTTMUST00000093962.1";
chr14	HAVANA	exon	41398634	41398792	0	+	.	gene_id "ENSMUSG00000091281.2"; transcript_id "ENSMUST00000164048.2"; gene_type "transcribed_unprocessed_pseudogene"; gene_name "Gm8065"; transcript_type "transcribed_unprocessed_pseudogene"; transcript_name "Gm8065-201"; exon_number 4; exon_id "ENSMUSE00000882566.2"; level 2; transcript_support_level "NA"; mgi_id "MGI:3646349"; ont "PGO:0000005"; ont "PGO:0000019"; tag "basic"; tag "Ensembl_canonical"; tag "GENCODE_Primary"; havana_gene "OTTMUSG00000036668.1"; havana_transcript "OTTMUST00000093962.1";
chr14	HAVANA	exon	41398634	41398815	0	+	.	gene_id "ENSMUSG00000137828.1"; transcript_id "ENSMUST00000343836.1"; gene_type "lncRNA"; gene_name "ENSMUSG00000137828"; transcript_type "lncRNA"; transcript_name "ENSMUST00000343836"; exon_number 5; exon_id "ENSMUSE00001677381.1"; level 2; tag "basic"; tag "Ensembl_canonical"; tag "GENCODE_Primary"; tag "TAGENE";
chr14	HAVANA	exon	41398634	41398815	0	+	.	gene_id "ENSMUSG00000137828.1"; transcript_id "ENSMUST00000343854.1"; gene_type "lncRNA"; gene_name "ENSMUSG00000137828"; transcript_type "lncRNA"; transcript_name "ENSMUST00000343854"; exon_number 4; exon_id "ENSMUSE00001677381.1"; level 2; tag "TAGENE";
chr14	HAVANA	exon	41399639	41399729	0	+	.	gene_id "ENSMUSG00000137828.1"; transcript_id "ENSMUST00000343836.1"; gene_type "lncRNA"; gene_name "ENSMUSG00000137828"; transcript_type "lncRNA"; transcript_name "ENSMUST00000343836"; exon_number 6; exon_id "ENSMUSE00001677389.1"; level 2; tag "basic"; tag "Ensembl_canonical"; tag "GENCODE_Primary"; tag "TAGENE";
chr14	HAVANA	exon	41399639	41399729	0	+	.	gene_id "ENSMUSG00000137828.1"; transcript_id "ENSMUST00000343854.1"; gene_type "lncRNA"; gene_name "ENSMUSG00000137828"; transcript_type "lncRNA"; transcript_name "ENSMUST00000343854"; exon_number 5; exon_id "ENSMUSE00001677389.1"; level 2; tag "TAGENE";
chr14	HAVANA	exon	41406795	41406877	0	+	.	gene_id "ENSMUSG00000137828.1"; transcript_id "ENSMUST00000343836.1"; gene_type "lncRNA"; gene_name "ENSMUSG00000137828"; transcript_type "lncRNA"; transcript_name "ENSMUST00000343836"; exon_number 7; exon_id "ENSMUSE00001677364.1"; level 2; tag "basic"; tag "Ensembl_canonical"; tag "GENCODE_Primary"; tag "TAGENE";
chr14	HAVANA	exon	41406795	41406877	0	+	.	gene_id "ENSMUSG00000137828.1"; transcript_id "ENSMUST00000343854.1"; gene_type "lncRNA"; gene_name "ENSMUSG00000137828"; transcript_type "lncRNA"; transcript_name "ENSMUST00000343854"; exon_number 6; exon_id "ENSMUSE00001677364.1"; level 2; tag "TAGENE";
chr14	HAVANA	exon	41410111	41410456	0	+	.	gene_id "ENSMUSG00000131148.1"; transcript_id "ENSMUST00000304295.1"; gene_type "lncRNA"; gene_name "ENSMUSG00000131148"; transcript_type "lncRNA"; transcript_name "ENSMUST00000304295"; exon_number 1; exon_id "ENSMUSE00001601388.1"; level 2; tag "basic"; tag "TAGENE";
chr14	HAVANA	transcript	41410111	41437626	0	+	.	gene_id "ENSMUSG00000131148.1"; transcript_id "ENSMUST00000304295.1"; gene_type "lncRNA"; gene_name "ENSMUSG00000131148"; transcript_type "lncRNA"; transcript_name "ENSMUST00000304295"; level 2; tag "basic"; tag "TAGENE";
chr14	HAVANA	gene	41410111	41441916	0	+	.	gene_id "ENSMUSG00000131148.1"; gene_type "lncRNA"; gene_name "ENSMUSG00000131148"; level 2;
chr14	HAVANA	exon	41410119	41410456	0	+	.	gene_id "ENSMUSG00000131148.1"; transcript_id "ENSMUST00000304294.1"; gene_type "lncRNA"; gene_name "ENSMUSG00000131148"; transcript_type "lncRNA"; transcript_name "ENSMUST00000304294"; exon_number 1; exon_id "ENSMUSE00001601390.1"; level 2; tag "Ensembl_canonical"; tag "GENCODE_Primary"; tag "TAGENE";
chr14	HAVANA	transcript	41410119	41441916	0	+	.	gene_id "ENSMUSG00000131148.1"; transcript_id "ENSMUST00000304294.1"; gene_type "lncRNA"; gene_name "ENSMUSG00000131148"; transcript_type "lncRNA"; transcript_name "ENSMUST00000304294"; level 2; tag "Ensembl_canonical"; tag "GENCODE_Primary"; tag "TAGENE";
chr14	HAVANA	exon	41436788	41437626	0	+	.	gene_id "ENSMUSG00000131148.1"; transcript_id "ENSMUST00000304295.1"; gene_type "lncRNA"; gene_name "ENSMUSG00000131148"; transcript_type "lncRNA"; transcript_name "ENSMUST00000304295"; exon_number 2; exon_id "ENSMUSE00001601389.1"; level 2; tag "basic"; tag "TAGENE";
chr14	HAVANA	exon	41436927	41437243	0	+	.	gene_id "ENSMUSG00000131148.1"; transcript_id "ENSMUST00000304296.1"; gene_type "lncRNA"; gene_name "ENSMUSG00000131148"; transcript_type "lncRNA"; transcript_name "ENSMUST00000304296"; exon_number 1; exon_id "ENSMUSE00001601392.1"; level 2; tag "TAGENE";
chr14	HAVANA	transcript	41436927	41441911	0	+	.	gene_id "ENSMUSG00000131148.1"; transcript_id "ENSMUST00000304296.1"; gene_type "lncRNA"; gene_name "ENSMUSG00000131148"; transcript_type "lncRNA"; transcript_name "ENSMUST00000304296"; level 2; tag "TAGENE";
chr14	HAVANA	exon	41441716	41441916	0	+	.	gene_id "ENSMUSG00000131148.1"; transcript_id "ENSMUST00000304294.1"; gene_type "lncRNA"; gene_name "ENSMUSG00000131148"; transcript_type "lncRNA"; transcript_name "ENSMUST00000304294"; exon_number 2; exon_id "ENSMUSE00001601387.1"; level 2; tag "Ensembl_canonical"; tag "GENCODE_Primary"; tag "TAGENE";
chr14	HAVANA	exon	41441731	41441911	0	+	.	gene_id "ENSMUSG00000131148.1"; transcript_id "ENSMUST00000304296.1"; gene_type "lncRNA"; gene_name "ENSMUSG00000131148"; transcript_type "lncRNA"; transcript_name "ENSMUST00000304296"; exon_number 2; exon_id "ENSMUSE00001601391.1"; level 2; tag "TAGENE";
chr14	HAVANA	exon	41453540	41453833	0	+	.	gene_id "ENSMUSG00000134804.1"; transcript_id "ENSMUST00000327033.1"; gene_type "lncRNA"; gene_name "ENSMUSG00000134804"; transcript_type "lncRNA"; transcript_name "ENSMUST00000327033"; exon_number 1; exon_id "ENSMUSE00001644488.1"; level 2; tag "basic"; tag "Ensembl_canonical"; tag "GENCODE_Primary"; tag "TAGENE";
chr14	HAVANA	gene	41453540	41500836	0	+	.	gene_id "ENSMUSG00000134804.1"; gene_type "lncRNA"; gene_name "ENSMUSG00000134804"; level 2;
chr14	HAVANA	transcript	41453540	41500836	0	+	.	gene_id "ENSMUSG00000134804.1"; transcript_id "ENSMUST00000327033.1"; gene_type "lncRNA"; gene_name "ENSMUSG00000134804"; transcript_type "lncRNA"; transcript_name "ENSMUST00000327033"; level 2; tag "basic"; tag "Ensembl_canonical"; tag "GENCODE_Primary"; tag "TAGENE";
chr14	HAVANA	exon	41500639	41500836	0	+	.	gene_id "ENSMUSG00000134804.1"; transcript_id "ENSMUST00000327033.1"; gene_type "lncRNA"; gene_name "ENSMUSG00000134804"; transcript_type "lncRNA"; transcript_name "ENSMUST00000327033"; exon_number 2; exon_id "ENSMUSE00001644489.1"; level 2; tag "basic"; tag "Ensembl_canonical"; tag "GENCODE_Primary"; tag "TAGENE";
chr14	HAVANA	exon	41709037	41709387	0	+	.	gene_id "ENSMUSG00000122161.1"; transcript_id "ENSMUST00000251126.1"; gene_type "lncRNA"; gene_name "ENSMUSG00000122161"; transcript_type "lncRNA"; transcript_name "ENSMUST00000251126"; exon_number 1; exon_id "ENSMUSE00001499079.1"; level 2; tag "basic"; tag "TAGENE";
chr14	HAVANA	transcript	41709037	41724877	0	+	.	gene_id "ENSMUSG00000122161.1"; transcript_id "ENSMUST00000251126.1"; gene_type "lncRNA"; gene_name "ENSMUSG00000122161"; transcript_type "lncRNA"; transcript_name "ENSMUST00000251126"; level 2; tag "basic"; tag "TAGENE";
chr14	HAVANA	gene	41709037	41745678	0	+	.	gene_id "ENSMUSG00000122161.1"; gene_type "lncRNA"; gene_name "ENSMUSG00000122161"; level 2;
chr14	HAVANA	exon	41709155	41709387	0	+	.	gene_id "ENSMUSG00000122161.1"; transcript_id "ENSMUST00000251125.1"; gene_type "lncRNA"; gene_name "ENSMUSG00000122161"; transcript_type "lncRNA"; transcript_name "ENSMUST00000251125"; exon_number 1; exon_id "ENSMUSE00001499081.1"; level 2; tag "basic"; tag "Ensembl_canonical"; tag "GENCODE_Primary"; tag "TAGENE";
chr14	ENSEMBL_gcm37	exon	41709155	41709387	0.405052806756202	+	.	gene_id "ENSMUSG00000122161.1"; transcript_id "ENSMUSG00000122161.1_tx_2"; exon_id "chr14_41709155_41709387_+"; exonnum "1"; txlen "595";
chr14	HAVANA	transcript	41709155	41745678	0	+	.	gene_id "ENSMUSG00000122161.1"; transcript_id "ENSMUST00000251125.1"; gene_type "lncRNA"; gene_name "ENSMUSG00000122161"; transcript_type "lncRNA"; transcript_name "ENSMUST00000251125"; level 2; tag "basic"; tag "Ensembl_canonical"; tag "GENCODE_Primary"; tag "TAGENE";
chr14	HAVANA	exon	41724216	41724877	0	+	.	gene_id "ENSMUSG00000122161.1"; transcript_id "ENSMUST00000251126.1"; gene_type "lncRNA"; gene_name "ENSMUSG00000122161"; transcript_type "lncRNA"; transcript_name "ENSMUST00000251126"; exon_number 2; exon_id "ENSMUSE00001499082.1"; level 2; tag "basic"; tag "TAGENE";
chr14	HAVANA	exon	41744358	41744460	0	+	.	gene_id "ENSMUSG00000122161.1"; transcript_id "ENSMUST00000251125.1"; gene_type "lncRNA"; gene_name "ENSMUSG00000122161"; transcript_type "lncRNA"; transcript_name "ENSMUST00000251125"; exon_number 2; exon_id "ENSMUSE00001499080.1"; level 2; tag "basic"; tag "Ensembl_canonical"; tag "GENCODE_Primary"; tag "TAGENE";
chr14	ENSEMBL_gcm37	exon	41744358	41744460	0.405052806756202	+	.	gene_id "ENSMUSG00000122161.1"; transcript_id "ENSMUSG00000122161.1_tx_2"; exon_id "chr14_41744358_41744460_+"; exonnum "2"; txlen "595";
chr14	HAVANA	exon	41745487	41745678	0	+	.	gene_id "ENSMUSG00000122161.1"; transcript_id "ENSMUST00000251125.1"; gene_type "lncRNA"; gene_name "ENSMUSG00000122161"; transcript_type "lncRNA"; transcript_name "ENSMUST00000251125"; exon_number 3; exon_id "ENSMUSE00001499078.1"; level 2; tag "basic"; tag "Ensembl_canonical"; tag "GENCODE_Primary"; tag "TAGENE";
chr14	sragcm37_mid	exon	41745487	41745745	0.405052806756202	+	.	gene_id "ENSMUSG00000122161.1"; transcript_id "ENSMUSG00000122161.1_tx_2"; exon_id "chr14_41745487_41745745_+"; exonnum "3"; txlen "595";
chr14	HAVANA	UTR	41746906	41746931	0	+	.	gene_id "ENSMUSG00000079271.5"; transcript_id "ENSMUST00000095985.5"; gene_type "protein_coding"; gene_name "1700049E17Rik1"; transcript_type "protein_coding"; transcript_name "1700049E17Rik1-201"; exon_number 1; exon_id "ENSMUSE00000971180.2"; level 2; protein_id "ENSMUSP00000093683.4"; transcript_support_level "2"; mgi_id "MGI:1920665"; tag "basic"; tag "Ensembl_canonical"; tag "GENCODE_Primary"; tag "appris_principal_1"; havana_gene "OTTMUSG00000036335.1"; havana_transcript "OTTMUST00000093223.1";
chr14	HAVANA	exon	41746906	41747061	0	+	.	gene_id "ENSMUSG00000079271.5"; transcript_id "ENSMUST00000095985.5"; gene_type "protein_coding"; gene_name "1700049E17Rik1"; transcript_type "protein_coding"; transcript_name "1700049E17Rik1-201"; exon_number 1; exon_id "ENSMUSE00000971180.2"; level 2; protein_id "ENSMUSP00000093683.4"; transcript_support_level "2"; mgi_id "MGI:1920665"; tag "basic"; tag "Ensembl_canonical"; tag "GENCODE_Primary"; tag "appris_principal_1"; havana_gene "OTTMUSG00000036335.1"; havana_transcript "OTTMUST00000093223.1";
chr14	HAVANA	gene	41746906	41754998	0	+	.	gene_id "ENSMUSG00000079271.5"; gene_type "protein_coding"; gene_name "1700049E17Rik1"; level 2; mgi_id "MGI:1920665"; tag "retrogene"; havana_gene "OTTMUSG00000036335.1";
chr14	HAVANA	transcript	41746906	41754998	0	+	.	gene_id "ENSMUSG00000079271.5"; transcript_id "ENSMUST00000095985.5"; gene_type "protein_coding"; gene_name "1700049E17Rik1"; transcript_type "protein_coding"; transcript_name "1700049E17Rik1-201"; level 2; protein_id "ENSMUSP00000093683.4"; transcript_support_level "2"; mgi_id "MGI:1920665"; tag "basic"; tag "Ensembl_canonical"; tag "GENCODE_Primary"; tag "appris_principal_1"; havana_gene "OTTMUSG00000036335.1"; havana_transcript "OTTMUST00000093223.1";
chr14	sragcm37_mid	exon	41746930	41747061	0.468610598013368	+	.	gene_id "ENSMUSG00000079271.5"; transcript_id "ENSMUSG00000079271.5_tx_1"; exon_id "chr14_41746930_41747061_+"; exonnum "1"; txlen "609";
chr14	HAVANA	start_codon	41746932	41746934	0	+	0	gene_id "ENSMUSG00000079271.5"; transcript_id "ENSMUST00000095985.5"; gene_type "protein_coding"; gene_name "1700049E17Rik1"; transcript_type "protein_coding"; transcript_name "1700049E17Rik1-201"; exon_number 1; exon_id "ENSMUSE00000971180.2"; level 2; protein_id "ENSMUSP00000093683.4"; transcript_support_level "2"; mgi_id "MGI:1920665"; tag "basic"; tag "Ensembl_canonical"; tag "GENCODE_Primary"; tag "appris_principal_1"; havana_gene "OTTMUSG00000036335.1"; havana_transcript "OTTMUST00000093223.1";
chr14	HAVANA	CDS	41746932	41747061	0	+	0	gene_id "ENSMUSG00000079271.5"; transcript_id "ENSMUST00000095985.5"; gene_type "protein_coding"; gene_name "1700049E17Rik1"; transcript_type "protein_coding"; transcript_name "1700049E17Rik1-201"; exon_number 1; exon_id "ENSMUSE00000971180.2"; level 2; protein_id "ENSMUSP00000093683.4"; transcript_support_level "2"; mgi_id "MGI:1920665"; tag "basic"; tag "Ensembl_canonical"; tag "GENCODE_Primary"; tag "appris_principal_1"; havana_gene "OTTMUSG00000036335.1"; havana_transcript "OTTMUST00000093223.1";
chr14	HAVANA	exon	41747790	41747952	0	+	.	gene_id "ENSMUSG00000079271.5"; transcript_id "ENSMUST00000095985.5"; gene_type "protein_coding"; gene_name "1700049E17Rik1"; transcript_type "protein_coding"; transcript_name "1700049E17Rik1-201"; exon_number 2; exon_id "ENSMUSE00000984104.2"; level 2; protein_id "ENSMUSP00000093683.4"; transcript_support_level "2"; mgi_id "MGI:1920665"; tag "basic"; tag "Ensembl_canonical"; tag "GENCODE_Primary"; tag "appris_principal_1"; havana_gene "OTTMUSG00000036335.1"; havana_transcript "OTTMUST00000093223.1";
chr14	HAVANA	CDS	41747790	41747952	0	+	2	gene_id "ENSMUSG00000079271.5"; transcript_id "ENSMUST00000095985.5"; gene_type "protein_coding"; gene_name "1700049E17Rik1"; transcript_type "protein_coding"; transcript_name "1700049E17Rik1-201"; exon_number 2; exon_id "ENSMUSE00000984104.2"; level 2; protein_id "ENSMUSP00000093683.4"; transcript_support_level "2"; mgi_id "MGI:1920665"; tag "basic"; tag "Ensembl_canonical"; tag "GENCODE_Primary"; tag "appris_principal_1"; havana_gene "OTTMUSG00000036335.1"; havana_transcript "OTTMUST00000093223.1";
chr14	ENSEMBL_gcm37	exon	41747790	41747952	0.468610598013368	+	.	gene_id "ENSMUSG00000079271.5"; transcript_id "ENSMUSG00000079271.5_tx_1"; exon_id "chr14_41747790_41747952_+"; exonnum "2"; txlen "609";
chr14	HAVANA	exon	41748898	41749029	0	+	.	gene_id "ENSMUSG00000079271.5"; transcript_id "ENSMUST00000095985.5"; gene_type "protein_coding"; gene_name "1700049E17Rik1"; transcript_type "protein_coding"; transcript_name "1700049E17Rik1-201"; exon_number 3; exon_id "ENSMUSE00001010955.2"; level 2; protein_id "ENSMUSP00000093683.4"; transcript_support_level "2"; mgi_id "MGI:1920665"; tag "basic"; tag "Ensembl_canonical"; tag "GENCODE_Primary"; tag "appris_principal_1"; havana_gene "OTTMUSG00000036335.1"; havana_transcript "OTTMUST00000093223.1";
chr14	HAVANA	CDS	41748898	41749029	0	+	1	gene_id "ENSMUSG00000079271.5"; transcript_id "ENSMUST00000095985.5"; gene_type "protein_coding"; gene_name "1700049E17Rik1"; transcript_type "protein_coding"; transcript_name "1700049E17Rik1-201"; exon_number 3; exon_id "ENSMUSE00001010955.2"; level 2; protein_id "ENSMUSP00000093683.4"; transcript_support_level "2"; mgi_id "MGI:1920665"; tag "basic"; tag "Ensembl_canonical"; tag "GENCODE_Primary"; tag "appris_principal_1"; havana_gene "OTTMUSG00000036335.1"; havana_transcript "OTTMUST00000093223.1";
chr14	ENSEMBL_gcm37	exon	41748898	41749029	0.468610598013368	+	.	gene_id "ENSMUSG00000079271.5"; transcript_id "ENSMUSG00000079271.5_tx_1"; exon_id "chr14_41748898_41749029_+"; exonnum "3"; txlen "609";
chr14	HAVANA	CDS	41749710	41749878	0	+	1	gene_id "ENSMUSG00000079271.5"; transcript_id "ENSMUST00000095985.5"; gene_type "protein_coding"; gene_name "1700049E17Rik1"; transcript_type "protein_coding"; transcript_name "1700049E17Rik1-201"; exon_number 4; exon_id "ENSMUSE00000996943.2"; level 2; protein_id "ENSMUSP00000093683.4"; transcript_support_level "2"; mgi_id "MGI:1920665"; tag "basic"; tag "Ensembl_canonical"; tag "GENCODE_Primary"; tag "appris_principal_1"; havana_gene "OTTMUSG00000036335.1"; havana_transcript "OTTMUST00000093223.1";
chr14	HAVANA	exon	41749710	41749891	0	+	.	gene_id "ENSMUSG00000079271.5"; transcript_id "ENSMUST00000095985.5"; gene_type "protein_coding"; gene_name "1700049E17Rik1"; transcript_type "protein_coding"; transcript_name "1700049E17Rik1-201"; exon_number 4; exon_id "ENSMUSE00000996943.2"; level 2; protein_id "ENSMUSP00000093683.4"; transcript_support_level "2"; mgi_id "MGI:1920665"; tag "basic"; tag "Ensembl_canonical"; tag "GENCODE_Primary"; tag "appris_principal_1"; havana_gene "OTTMUSG00000036335.1"; havana_transcript "OTTMUST00000093223.1";
chr14	ENSEMBL_gcm37	exon	41749710	41749891	0.468610598013368	+	.	gene_id "ENSMUSG00000079271.5"; transcript_id "ENSMUSG00000079271.5_tx_1"; exon_id "chr14_41749710_41749891_+"; exonnum "4"; txlen "609";
chr14	HAVANA	stop_codon	41749879	41749881	0	+	0	gene_id "ENSMUSG00000079271.5"; transcript_id "ENSMUST00000095985.5"; gene_type "protein_coding"; gene_name "1700049E17Rik1"; transcript_type "protein_coding"; transcript_name "1700049E17Rik1-201"; exon_number 4; exon_id "ENSMUSE00000996943.2"; level 2; protein_id "ENSMUSP00000093683.4"; transcript_support_level "2"; mgi_id "MGI:1920665"; tag "basic"; tag "Ensembl_canonical"; tag "GENCODE_Primary"; tag "appris_principal_1"; havana_gene "OTTMUSG00000036335.1"; havana_transcript "OTTMUST00000093223.1";
chr14	HAVANA	UTR	41749879	41749891	0	+	.	gene_id "ENSMUSG00000079271.5"; transcript_id "ENSMUST00000095985.5"; gene_type "protein_coding"; gene_name "1700049E17Rik1"; transcript_type "protein_coding"; transcript_name "1700049E17Rik1-201"; exon_number 4; exon_id "ENSMUSE00000996943.2"; level 2; protein_id "ENSMUSP00000093683.4"; transcript_support_level "2"; mgi_id "MGI:1920665"; tag "basic"; tag "Ensembl_canonical"; tag "GENCODE_Primary"; tag "appris_principal_1"; havana_gene "OTTMUSG00000036335.1"; havana_transcript "OTTMUST00000093223.1";
chr14	HAVANA	exon	41753871	41754998	0	+	.	gene_id "ENSMUSG00000079271.5"; transcript_id "ENSMUST00000095985.5"; gene_type "protein_coding"; gene_name "1700049E17Rik1"; transcript_type "protein_coding"; transcript_name "1700049E17Rik1-201"; exon_number 5; exon_id "ENSMUSE00001018311.3"; level 2; protein_id "ENSMUSP00000093683.4"; transcript_support_level "2"; mgi_id "MGI:1920665"; tag "basic"; tag "Ensembl_canonical"; tag "GENCODE_Primary"; tag "appris_principal_1"; havana_gene "OTTMUSG00000036335.1"; havana_transcript "OTTMUST00000093223.1";
chr14	HAVANA	UTR	41753871	41754998	0	+	.	gene_id "ENSMUSG00000079271.5"; transcript_id "ENSMUST00000095985.5"; gene_type "protein_coding"; gene_name "1700049E17Rik1"; transcript_type "protein_coding"; transcript_name "1700049E17Rik1-201"; exon_number 5; exon_id "ENSMUSE00001018311.3"; level 2; protein_id "ENSMUSP00000093683.4"; transcript_support_level "2"; mgi_id "MGI:1920665"; tag "basic"; tag "Ensembl_canonical"; tag "GENCODE_Primary"; tag "appris_principal_1"; havana_gene "OTTMUSG00000036335.1"; havana_transcript "OTTMUST00000093223.1";
chr14	sragcm37_es	exon	41761449	41761594	0.426640179274066	+	.	gene_id "ENSMUSG00000052334.13"; transcript_id "ENSMUSG00000052334.13_tx_1"; exon_id "chr14_41761449_41761594_+"; exonnum "1"; txlen "1903";
chr14	sragcm37_es	exon	41761449	41761594	0.168928948733825	+	.	gene_id "ENSMUSG00000052334.13"; transcript_id "ENSMUSG00000052334.13_tx_2"; exon_id "chr14_41761449_41761594_+"; exonnum "1"; txlen "753";
chr14	sragcm37_es	exon	41761449	41761594	0.0773548649060994	+	.	gene_id "ENSMUSG00000052334.13"; transcript_id "ENSMUSG00000052334.13_tx_3"; exon_id "chr14_41761449_41761594_+"; exonnum "1"; txlen "840";
chr14	sragcm37_es	exon	41761449	41761594	0.0351264080973369	+	.	gene_id "ENSMUSG00000052334.13"; transcript_id "ENSMUSG00000052334.13_tx_4"; exon_id "chr14_41761449_41761594_+"; exonnum "1"; txlen "800";
chr14	sragcm37_es	exon	41761449	41761594	0.0250902914980978	+	.	gene_id "ENSMUSG00000052334.13"; transcript_id "ENSMUSG00000052334.13_tx_5"; exon_id "chr14_41761449_41761594_+"; exonnum "1"; txlen "911";
chr14	sragcm37_mid	exon	41761989	41762059	0.426640179274066	+	.	gene_id "ENSMUSG00000052334.13"; transcript_id "ENSMUSG00000052334.13_tx_1"; exon_id "chr14_41761989_41762059_+"; exonnum "2"; txlen "1903";
chr14	sragcm37_mid	exon	41761989	41762059	0.168928948733825	+	.	gene_id "ENSMUSG00000052334.13"; transcript_id "ENSMUSG00000052334.13_tx_2"; exon_id "chr14_41761989_41762059_+"; exonnum "2"; txlen "753";
chr14	sragcm37_mid	exon	41761989	41762059	0.0773548649060994	+	.	gene_id "ENSMUSG00000052334.13"; transcript_id "ENSMUSG00000052334.13_tx_3"; exon_id "chr14_41761989_41762059_+"; exonnum "2"; txlen "840";
chr14	sragcm37_mid	exon	41761989	41762059	0.0351264080973369	+	.	gene_id "ENSMUSG00000052334.13"; transcript_id "ENSMUSG00000052334.13_tx_4"; exon_id "chr14_41761989_41762059_+"; exonnum "2"; txlen "800";
chr14	sragcm37_mid	exon	41761989	41762059	0.0250902914980978	+	.	gene_id "ENSMUSG00000052334.13"; transcript_id "ENSMUSG00000052334.13_tx_5"; exon_id "chr14_41761989_41762059_+"; exonnum "2"; txlen "911";
chr14	sragcm37_mid	exon	41765842	41766286	0.426640179274066	+	.	gene_id "ENSMUSG00000052334.13"; transcript_id "ENSMUSG00000052334.13_tx_1"; exon_id "chr14_41765842_41766286_+"; exonnum "3"; txlen "1903";
chr14	sragcm37_mid	exon	41765842	41766286	0.168928948733825	+	.	gene_id "ENSMUSG00000052334.13"; transcript_id "ENSMUSG00000052334.13_tx_2"; exon_id "chr14_41765842_41766286_+"; exonnum "3"; txlen "753";
chr14	sragcm37_mid	exon	41765842	41766286	0.0773548649060994	+	.	gene_id "ENSMUSG00000052334.13"; transcript_id "ENSMUSG00000052334.13_tx_3"; exon_id "chr14_41765842_41766286_+"; exonnum "3"; txlen "840";
chr14	sragcm37_mid	exon	41765842	41766286	0.0351264080973369	+	.	gene_id "ENSMUSG00000052334.13"; transcript_id "ENSMUSG00000052334.13_tx_4"; exon_id "chr14_41765842_41766286_+"; exonnum "3"; txlen "800";
chr14	sragcm37_mid	exon	41765842	41766286	0.0250902914980978	+	.	gene_id "ENSMUSG00000052334.13"; transcript_id "ENSMUSG00000052334.13_tx_5"; exon_id "chr14_41765842_41766286_+"; exonnum "3"; txlen "911";
chr14	HAVANA	UTR	41765952	41766264	0	+	.	gene_id "ENSMUSG00000052334.13"; transcript_id "ENSMUST00000064162.11"; gene_type "protein_coding"; gene_name "1700024B05Rik"; transcript_type "protein_coding"; transcript_name "1700024B05Rik-201"; exon_number 1; exon_id "ENSMUSE00000560046.3"; level 2; protein_id "ENSMUSP00000064211.5"; transcript_support_level "1"; mgi_id "MGI:1922768"; tag "basic"; tag "Ensembl_canonical"; tag "GENCODE_Primary"; tag "appris_principal_1"; havana_gene "OTTMUSG00000036336.1"; havana_transcript "OTTMUST00000093224.1";
chr14	HAVANA	exon	41765952	41766286	0	+	.	gene_id "ENSMUSG00000052334.13"; transcript_id "ENSMUST00000064162.11"; gene_type "protein_coding"; gene_name "1700024B05Rik"; transcript_type "protein_coding"; transcript_name "1700024B05Rik-201"; exon_number 1; exon_id "ENSMUSE00000560046.3"; level 2; protein_id "ENSMUSP00000064211.5"; transcript_support_level "1"; mgi_id "MGI:1922768"; tag "basic"; tag "Ensembl_canonical"; tag "GENCODE_Primary"; tag "appris_principal_1"; havana_gene "OTTMUSG00000036336.1"; havana_transcript "OTTMUST00000093224.1";
chr14	HAVANA	gene	41765952	41825778	0	+	.	gene_id "ENSMUSG00000052334.13"; gene_type "protein_coding"; gene_name "1700024B05Rik"; level 2; mgi_id "MGI:1922768"; havana_gene "OTTMUSG00000036336.1";
chr14	HAVANA	transcript	41765952	41825778	0	+	.	gene_id "ENSMUSG00000052334.13"; transcript_id "ENSMUST00000064162.11"; gene_type "protein_coding"; gene_name "1700024B05Rik"; transcript_type "protein_coding"; transcript_name "1700024B05Rik-201"; level 2; protein_id "ENSMUSP00000064211.5"; transcript_support_level "1"; mgi_id "MGI:1922768"; tag "basic"; tag "Ensembl_canonical"; tag "GENCODE_Primary"; tag "appris_principal_1"; havana_gene "OTTMUSG00000036336.1"; havana_transcript "OTTMUST00000093224.1";
chr14	HAVANA	start_codon	41766265	41766267	0	+	0	gene_id "ENSMUSG00000052334.13"; transcript_id "ENSMUST00000064162.11"; gene_type "protein_coding"; gene_name "1700024B05Rik"; transcript_type "protein_coding"; transcript_name "1700024B05Rik-201"; exon_number 1; exon_id "ENSMUSE00000560046.3"; level 2; protein_id "ENSMUSP00000064211.5"; transcript_support_level "1"; mgi_id "MGI:1922768"; tag "basic"; tag "Ensembl_canonical"; tag "GENCODE_Primary"; tag "appris_principal_1"; havana_gene "OTTMUSG00000036336.1"; havana_transcript "OTTMUST00000093224.1";
chr14	HAVANA	CDS	41766265	41766286	0	+	0	gene_id "ENSMUSG00000052334.13"; transcript_id "ENSMUST00000064162.11"; gene_type "protein_coding"; gene_name "1700024B05Rik"; transcript_type "protein_coding"; transcript_name "1700024B05Rik-201"; exon_number 1; exon_id "ENSMUSE00000560046.3"; level 2; protein_id "ENSMUSP00000064211.5"; transcript_support_level "1"; mgi_id "MGI:1922768"; tag "basic"; tag "Ensembl_canonical"; tag "GENCODE_Primary"; tag "appris_principal_1"; havana_gene "OTTMUSG00000036336.1"; havana_transcript "OTTMUST00000093224.1";
chr14	sragcm37_ss	exon	41767069	41767206	0.0351264080973369	+	.	gene_id "ENSMUSG00000052334.13"; transcript_id "ENSMUSG00000052334.13_tx_4"; exon_id "chr14_41767069_41767206_+"; exonnum "4"; txlen "800";
chr14	sragcm37_ss	exon	41775407	41775584	0.0773548649060994	+	.	gene_id "ENSMUSG00000052334.13"; transcript_id "ENSMUSG00000052334.13_tx_3"; exon_id "chr14_41775407_41775584_+"; exonnum "4"; txlen "840";
chr14	sragcm37_ss	exon	41785112	41785202	0.168928948733825	+	.	gene_id "ENSMUSG00000052334.13"; transcript_id "ENSMUSG00000052334.13_tx_2"; exon_id "chr14_41785112_41785202_+"; exonnum "4"; txlen "753";
chr14	sragcm37_ss	exon	41785413	41785661	0.0250902914980978	+	.	gene_id "ENSMUSG00000052334.13"; transcript_id "ENSMUSG00000052334.13_tx_5"; exon_id "chr14_41785413_41785661_+"; exonnum "4"; txlen "911";
chr14	HAVANA	exon	41818128	41818290	0	+	.	gene_id "ENSMUSG00000052334.13"; transcript_id "ENSMUST00000064162.11"; gene_type "protein_coding"; gene_name "1700024B05Rik"; transcript_type "protein_coding"; transcript_name "1700024B05Rik-201"; exon_number 2; exon_id "ENSMUSE00001004292.2"; level 2; protein_id "ENSMUSP00000064211.5"; transcript_support_level "1"; mgi_id "MGI:1922768"; tag "basic"; tag "Ensembl_canonical"; tag "GENCODE_Primary"; tag "appris_principal_1"; havana_gene "OTTMUSG00000036336.1"; havana_transcript "OTTMUST00000093224.1";
chr14	HAVANA	CDS	41818128	41818290	0	+	2	gene_id "ENSMUSG00000052334.13"; transcript_id "ENSMUST00000064162.11"; gene_type "protein_coding"; gene_name "1700024B05Rik"; transcript_type "protein_coding"; transcript_name "1700024B05Rik-201"; exon_number 2; exon_id "ENSMUSE00001004292.2"; level 2; protein_id "ENSMUSP00000064211.5"; transcript_support_level "1"; mgi_id "MGI:1922768"; tag "basic"; tag "Ensembl_canonical"; tag "GENCODE_Primary"; tag "appris_principal_1"; havana_gene "OTTMUSG00000036336.1"; havana_transcript "OTTMUST00000093224.1";
chr14	ENSEMBL_gcm37	exon	41818128	41818290	0.426640179274066	+	.	gene_id "ENSMUSG00000052334.13"; transcript_id "ENSMUSG00000052334.13_tx_1"; exon_id "chr14_41818128_41818290_+"; exonnum "4"; txlen "1903";
chr14	HAVANA	exon	41819246	41819377	0	+	.	gene_id "ENSMUSG00000052334.13"; transcript_id "ENSMUST00000064162.11"; gene_type "protein_coding"; gene_name "1700024B05Rik"; transcript_type "protein_coding"; transcript_name "1700024B05Rik-201"; exon_number 3; exon_id "ENSMUSE00000991058.2"; level 2; protein_id "ENSMUSP00000064211.5"; transcript_support_level "1"; mgi_id "MGI:1922768"; tag "basic"; tag "Ensembl_canonical"; tag "GENCODE_Primary"; tag "appris_principal_1"; havana_gene "OTTMUSG00000036336.1"; havana_transcript "OTTMUST00000093224.1";
chr14	HAVANA	CDS	41819246	41819377	0	+	1	gene_id "ENSMUSG00000052334.13"; transcript_id "ENSMUST00000064162.11"; gene_type "protein_coding"; gene_name "1700024B05Rik"; transcript_type "protein_coding"; transcript_name "1700024B05Rik-201"; exon_number 3; exon_id "ENSMUSE00000991058.2"; level 2; protein_id "ENSMUSP00000064211.5"; transcript_support_level "1"; mgi_id "MGI:1922768"; tag "basic"; tag "Ensembl_canonical"; tag "GENCODE_Primary"; tag "appris_principal_1"; havana_gene "OTTMUSG00000036336.1"; havana_transcript "OTTMUST00000093224.1";
chr14	ENSEMBL_gcm37	exon	41819246	41819377	0.426640179274066	+	.	gene_id "ENSMUSG00000052334.13"; transcript_id "ENSMUSG00000052334.13_tx_1"; exon_id "chr14_41819246_41819377_+"; exonnum "5"; txlen "1903";
chr14	HAVANA	exon	41820059	41820239	0	+	.	gene_id "ENSMUSG00000052334.13"; transcript_id "ENSMUST00000064162.11"; gene_type "protein_coding"; gene_name "1700024B05Rik"; transcript_type "protein_coding"; transcript_name "1700024B05Rik-201"; exon_number 4; exon_id "ENSMUSE00001059071.2"; level 2; protein_id "ENSMUSP00000064211.5"; transcript_support_level "1"; mgi_id "MGI:1922768"; tag "basic"; tag "Ensembl_canonical"; tag "GENCODE_Primary"; tag "appris_principal_1"; havana_gene "OTTMUSG00000036336.1"; havana_transcript "OTTMUST00000093224.1";
chr14	HAVANA	CDS	41820059	41820239	0	+	1	gene_id "ENSMUSG00000052334.13"; transcript_id "ENSMUST00000064162.11"; gene_type "protein_coding"; gene_name "1700024B05Rik"; transcript_type "protein_coding"; transcript_name "1700024B05Rik-201"; exon_number 4; exon_id "ENSMUSE00001059071.2"; level 2; protein_id "ENSMUSP00000064211.5"; transcript_support_level "1"; mgi_id "MGI:1922768"; tag "basic"; tag "Ensembl_canonical"; tag "GENCODE_Primary"; tag "appris_principal_1"; havana_gene "OTTMUSG00000036336.1"; havana_transcript "OTTMUST00000093224.1";
chr14	ENSEMBL_gcm37	exon	41820059	41820239	0.426640179274066	+	.	gene_id "ENSMUSG00000052334.13"; transcript_id "ENSMUSG00000052334.13_tx_1"; exon_id "chr14_41820059_41820239_+"; exonnum "6"; txlen "1903";
chr14	HAVANA	CDS	41825014	41825016	0	+	0	gene_id "ENSMUSG00000052334.13"; transcript_id "ENSMUST00000064162.11"; gene_type "protein_coding"; gene_name "1700024B05Rik"; transcript_type "protein_coding"; transcript_name "1700024B05Rik-201"; exon_number 5; exon_id "ENSMUSE00001036336.2"; level 2; protein_id "ENSMUSP00000064211.5"; transcript_support_level "1"; mgi_id "MGI:1922768"; tag "basic"; tag "Ensembl_canonical"; tag "GENCODE_Primary"; tag "appris_principal_1"; havana_gene "OTTMUSG00000036336.1"; havana_transcript "OTTMUST00000093224.1";
chr14	HAVANA	exon	41825014	41825778	0	+	.	gene_id "ENSMUSG00000052334.13"; transcript_id "ENSMUST00000064162.11"; gene_type "protein_coding"; gene_name "1700024B05Rik"; transcript_type "protein_coding"; transcript_name "1700024B05Rik-201"; exon_number 5; exon_id "ENSMUSE00001036336.2"; level 2; protein_id "ENSMUSP00000064211.5"; transcript_support_level "1"; mgi_id "MGI:1922768"; tag "basic"; tag "Ensembl_canonical"; tag "GENCODE_Primary"; tag "appris_principal_1"; havana_gene "OTTMUSG00000036336.1"; havana_transcript "OTTMUST00000093224.1";
chr14	ENSEMBL_gcm37	exon	41825014	41825778	0.426640179274066	+	.	gene_id "ENSMUSG00000052334.13"; transcript_id "ENSMUSG00000052334.13_tx_1"; exon_id "chr14_41825014_41825778_+"; exonnum "7"; txlen "1903";
chr14	HAVANA	stop_codon	41825017	41825019	0	+	0	gene_id "ENSMUSG00000052334.13"; transcript_id "ENSMUST00000064162.11"; gene_type "protein_coding"; gene_name "1700024B05Rik"; transcript_type "protein_coding"; transcript_name "1700024B05Rik-201"; exon_number 5; exon_id "ENSMUSE00001036336.2"; level 2; protein_id "ENSMUSP00000064211.5"; transcript_support_level "1"; mgi_id "MGI:1922768"; tag "basic"; tag "Ensembl_canonical"; tag "GENCODE_Primary"; tag "appris_principal_1"; havana_gene "OTTMUSG00000036336.1"; havana_transcript "OTTMUST00000093224.1";
chr14	HAVANA	UTR	41825017	41825778	0	+	.	gene_id "ENSMUSG00000052334.13"; transcript_id "ENSMUST00000064162.11"; gene_type "protein_coding"; gene_name "1700024B05Rik"; transcript_type "protein_coding"; transcript_name "1700024B05Rik-201"; exon_number 5; exon_id "ENSMUSE00001036336.2"; level 2; protein_id "ENSMUSP00000064211.5"; transcript_support_level "1"; mgi_id "MGI:1922768"; tag "basic"; tag "Ensembl_canonical"; tag "GENCODE_Primary"; tag "appris_principal_1"; havana_gene "OTTMUSG00000036336.1"; havana_transcript "OTTMUST00000093224.1";
chr14	HAVANA	exon	41844988	41845337	0	+	.	gene_id "ENSMUSG00000123993.1"; transcript_id "ENSMUST00000261323.1"; gene_type "lncRNA"; gene_name "Gm7991"; transcript_type "lncRNA"; transcript_name "Gm7991-207"; exon_number 1; exon_id "ENSMUSE00001518916.1"; level 2; tag "basic"; tag "TAGENE";
chr14	HAVANA	transcript	41844988	41858766	0	+	.	gene_id "ENSMUSG00000123993.1"; transcript_id "ENSMUST00000261323.1"; gene_type "lncRNA"; gene_name "Gm7991"; transcript_type "lncRNA"; transcript_name "Gm7991-207"; level 2; tag "basic"; tag "TAGENE";
chr14	HAVANA	gene	41844988	41900237	0	+	.	gene_id "ENSMUSG00000123993.1"; gene_type "lncRNA"; gene_name "Gm7991"; level 2; tag "overlapping_locus"; tag "overlaps_pseudogene";
chr14	HAVANA	exon	41844996	41845337	0	+	.	gene_id "ENSMUSG00000123993.1"; transcript_id "ENSMUST00000261318.1"; gene_type "lncRNA"; gene_name "Gm7991"; transcript_type "lncRNA"; transcript_name "Gm7991-202"; exon_number 1; exon_id "ENSMUSE00001518899.1"; level 2; tag "Ensembl_canonical"; tag "GENCODE_Primary"; tag "TAGENE";
chr14	HAVANA	transcript	41844996	41900235	0	+	.	gene_id "ENSMUSG00000123993.1"; transcript_id "ENSMUST00000261318.1"; gene_type "lncRNA"; gene_name "Gm7991"; transcript_type "lncRNA"; transcript_name "Gm7991-202"; level 2; tag "Ensembl_canonical"; tag "GENCODE_Primary"; tag "TAGENE";
chr14	HAVANA	exon	41845000	41845337	0	+	.	gene_id "ENSMUSG00000123993.1"; transcript_id "ENSMUST00000261324.1"; gene_type "lncRNA"; gene_name "Gm7991"; transcript_type "lncRNA"; transcript_name "Gm7991-208"; exon_number 1; exon_id "ENSMUSE00001518917.1"; level 2; tag "TAGENE";
chr14	HAVANA	exon	41845000	41845337	0	+	.	gene_id "ENSMUSG00000123993.1"; transcript_id "ENSMUST00000261319.1"; gene_type "lncRNA"; gene_name "Gm7991"; transcript_type "lncRNA"; transcript_name "Gm7991-203"; exon_number 1; exon_id "ENSMUSE00001518917.1"; level 2; tag "TAGENE";
chr14	HAVANA	transcript	41845000	41858767	0	+	.	gene_id "ENSMUSG00000123993.1"; transcript_id "ENSMUST00000261324.1"; gene_type "lncRNA"; gene_name "Gm7991"; transcript_type "lncRNA"; transcript_name "Gm7991-208"; level 2; tag "TAGENE";
chr14	HAVANA	transcript	41845000	41900235	0	+	.	gene_id "ENSMUSG00000123993.1"; transcript_id "ENSMUST00000261319.1"; gene_type "lncRNA"; gene_name "Gm7991"; transcript_type "lncRNA"; transcript_name "Gm7991-203"; level 2; tag "TAGENE";
chr14	HAVANA	exon	41845032	41845337	0	+	.	gene_id "ENSMUSG00000123993.1"; transcript_id "ENSMUST00000261325.1"; gene_type "lncRNA"; gene_name "Gm7991"; transcript_type "lncRNA"; transcript_name "Gm7991-209"; exon_number 1; exon_id "ENSMUSE00001518911.1"; level 2; tag "TAGENE";
chr14	HAVANA	exon	41845032	41845337	0	+	.	gene_id "ENSMUSG00000123993.1"; transcript_id "ENSMUST00000261322.1"; gene_type "lncRNA"; gene_name "Gm7991"; transcript_type "lncRNA"; transcript_name "Gm7991-206"; exon_number 1; exon_id "ENSMUSE00001518911.1"; level 2; tag "basic"; tag "TAGENE";
chr14	HAVANA	transcript	41845032	41858766	0	+	.	gene_id "ENSMUSG00000123993.1"; transcript_id "ENSMUST00000261325.1"; gene_type "lncRNA"; gene_name "Gm7991"; transcript_type "lncRNA"; transcript_name "Gm7991-209"; level 2; tag "TAGENE";
chr14	HAVANA	transcript	41845032	41893305	0	+	.	gene_id "ENSMUSG00000123993.1"; transcript_id "ENSMUST00000261322.1"; gene_type "lncRNA"; gene_name "Gm7991"; transcript_type "lncRNA"; transcript_name "Gm7991-206"; level 2; tag "basic"; tag "TAGENE";
chr14	HAVANA	exon	41845037	41845337	0	+	.	gene_id "ENSMUSG00000123993.1"; transcript_id "ENSMUST00000261320.1"; gene_type "lncRNA"; gene_name "Gm7991"; transcript_type "lncRNA"; transcript_name "Gm7991-204"; exon_number 1; exon_id "ENSMUSE00001518896.1"; level 2; tag "TAGENE";
chr14	HAVANA	transcript	41845037	41900233	0	+	.	gene_id "ENSMUSG00000123993.1"; transcript_id "ENSMUST00000261320.1"; gene_type "lncRNA"; gene_name "Gm7991"; transcript_type "lncRNA"; transcript_name "Gm7991-204"; level 2; tag "TAGENE";
chr14	HAVANA	exon	41845065	41845337	0	+	.	gene_id "ENSMUSG00000123993.1"; transcript_id "ENSMUST00000261321.1"; gene_type "lncRNA"; gene_name "Gm7991"; transcript_type "lncRNA"; transcript_name "Gm7991-205"; exon_number 1; exon_id "ENSMUSE00001518898.1"; level 2; tag "basic"; tag "TAGENE";
chr14	HAVANA	transcript	41845065	41900235	0	+	.	gene_id "ENSMUSG00000123993.1"; transcript_id "ENSMUST00000261321.1"; gene_type "lncRNA"; gene_name "Gm7991"; transcript_type "lncRNA"; transcript_name "Gm7991-205"; level 2; tag "basic"; tag "TAGENE";
chr14	HAVANA	exon	41858105	41858766	0	+	.	gene_id "ENSMUSG00000123993.1"; transcript_id "ENSMUST00000261323.1"; gene_type "lncRNA"; gene_name "Gm7991"; transcript_type "lncRNA"; transcript_name "Gm7991-207"; exon_number 2; exon_id "ENSMUSE00001518906.1"; level 2; tag "basic"; tag "TAGENE";
chr14	HAVANA	exon	41858407	41858766	0	+	.	gene_id "ENSMUSG00000123993.1"; transcript_id "ENSMUST00000261325.1"; gene_type "lncRNA"; gene_name "Gm7991"; transcript_type "lncRNA"; transcript_name "Gm7991-209"; exon_number 2; exon_id "ENSMUSE00001518901.1"; level 2; tag "TAGENE";
chr14	HAVANA	exon	41858416	41858767	0	+	.	gene_id "ENSMUSG00000123993.1"; transcript_id "ENSMUST00000261324.1"; gene_type "lncRNA"; gene_name "Gm7991"; transcript_type "lncRNA"; transcript_name "Gm7991-208"; exon_number 2; exon_id "ENSMUSE00001518902.1"; level 2; tag "TAGENE";
chr14	HAVANA	exon	41888961	41889150	0	+	.	gene_id "ENSMUSG00000123993.1"; transcript_id "ENSMUST00000261326.1"; gene_type "lncRNA"; gene_name "Gm7991"; transcript_type "lncRNA"; transcript_name "Gm7991-210"; exon_number 1; exon_id "ENSMUSE00001518913.1"; level 2; tag "basic"; tag "TAGENE";
chr14	HAVANA	transcript	41888961	41900233	0	+	.	gene_id "ENSMUSG00000123993.1"; transcript_id "ENSMUST00000261326.1"; gene_type "lncRNA"; gene_name "Gm7991"; transcript_type "lncRNA"; transcript_name "Gm7991-210"; level 2; tag "basic"; tag "TAGENE";
chr14	HAVANA	exon	41888994	41889150	0	+	.	gene_id "ENSMUSG00000123993.1"; transcript_id "ENSMUST00000261327.1"; gene_type "lncRNA"; gene_name "Gm7991"; transcript_type "lncRNA"; transcript_name "Gm7991-211"; exon_number 1; exon_id "ENSMUSE00001518915.1"; level 2; tag "basic"; tag "TAGENE";
chr14	HAVANA	transcript	41888994	41900237	0	+	.	gene_id "ENSMUSG00000123993.1"; transcript_id "ENSMUST00000261327.1"; gene_type "lncRNA"; gene_name "Gm7991"; transcript_type "lncRNA"; transcript_name "Gm7991-211"; level 2; tag "basic"; tag "TAGENE";
chr14	HAVANA	exon	41888995	41889150	0	+	.	gene_id "ENSMUSG00000123993.1"; transcript_id "ENSMUST00000261328.1"; gene_type "lncRNA"; gene_name "Gm7991"; transcript_type "lncRNA"; transcript_name "Gm7991-212"; exon_number 1; exon_id "ENSMUSE00001518909.1"; level 2; tag "TAGENE";
chr14	HAVANA	transcript	41888995	41893305	0	+	.	gene_id "ENSMUSG00000123993.1"; transcript_id "ENSMUST00000261328.1"; gene_type "lncRNA"; gene_name "Gm7991"; transcript_type "lncRNA"; transcript_name "Gm7991-212"; level 2; tag "TAGENE";
chr14	HAVANA	exon	41889016	41889154	0	+	.	gene_id "ENSMUSG00000091116.2"; transcript_id "ENSMUST00000168668.2"; gene_type "transcribed_unprocessed_pseudogene"; gene_name "Gm7991"; transcript_type "transcribed_unprocessed_pseudogene"; transcript_name "Gm7991-201"; exon_number 1; exon_id "ENSMUSE00000905842.2"; level 2; transcript_support_level "NA"; mgi_id "MGI:3649103"; ont "PGO:0000005"; ont "PGO:0000019"; tag "basic"; tag "Ensembl_canonical"; tag "GENCODE_Primary"; havana_gene "OTTMUSG00000036648.1"; havana_transcript "OTTMUST00000093919.1";
chr14	HAVANA	gene	41889016	41892094	0	+	.	gene_id "ENSMUSG00000091116.2"; gene_type "transcribed_unprocessed_pseudogene"; gene_name "Gm7991"; level 2; mgi_id "MGI:3649103"; tag "overlapping_locus"; havana_gene "OTTMUSG00000036648.1";
chr14	HAVANA	transcript	41889016	41892094	0	+	.	gene_id "ENSMUSG00000091116.2"; transcript_id "ENSMUST00000168668.2"; gene_type "transcribed_unprocessed_pseudogene"; gene_name "Gm7991"; transcript_type "transcribed_unprocessed_pseudogene"; transcript_name "Gm7991-201"; level 2; transcript_support_level "NA"; mgi_id "MGI:3649103"; ont "PGO:0000005"; ont "PGO:0000019"; tag "basic"; tag "Ensembl_canonical"; tag "GENCODE_Primary"; havana_gene "OTTMUSG00000036648.1"; havana_transcript "OTTMUST00000093919.1";
chr14	HAVANA	exon	41889019	41889150	0	+	.	gene_id "ENSMUSG00000123993.1"; transcript_id "ENSMUST00000261319.1"; gene_type "lncRNA"; gene_name "Gm7991"; transcript_type "lncRNA"; transcript_name "Gm7991-203"; exon_number 2; exon_id "ENSMUSE00001518904.1"; level 2; tag "TAGENE";
chr14	HAVANA	exon	41889019	41889150	0	+	.	gene_id "ENSMUSG00000123993.1"; transcript_id "ENSMUST00000261322.1"; gene_type "lncRNA"; gene_name "Gm7991"; transcript_type "lncRNA"; transcript_name "Gm7991-206"; exon_number 2; exon_id "ENSMUSE00001518904.1"; level 2; tag "basic"; tag "TAGENE";
chr14	HAVANA	exon	41889019	41889150	0	+	.	gene_id "ENSMUSG00000123993.1"; transcript_id "ENSMUST00000261321.1"; gene_type "lncRNA"; gene_name "Gm7991"; transcript_type "lncRNA"; transcript_name "Gm7991-205"; exon_number 2; exon_id "ENSMUSE00001518904.1"; level 2; tag "basic"; tag "TAGENE";
chr14	HAVANA	exon	41890003	41890165	0	+	.	gene_id "ENSMUSG00000123993.1"; transcript_id "ENSMUST00000261318.1"; gene_type "lncRNA"; gene_name "Gm7991"; transcript_type "lncRNA"; transcript_name "Gm7991-202"; exon_number 2; exon_id "ENSMUSE00001518912.1"; level 2; tag "Ensembl_canonical"; tag "GENCODE_Primary"; tag "TAGENE";
chr14	HAVANA	exon	41890003	41890165	0	+	.	gene_id "ENSMUSG00000123993.1"; transcript_id "ENSMUST00000261319.1"; gene_type "lncRNA"; gene_name "Gm7991"; transcript_type "lncRNA"; transcript_name "Gm7991-203"; exon_number 3; exon_id "ENSMUSE00001518912.1"; level 2; tag "TAGENE";
chr14	HAVANA	exon	41890003	41890165	0	+	.	gene_id "ENSMUSG00000123993.1"; transcript_id "ENSMUST00000261322.1"; gene_type "lncRNA"; gene_name "Gm7991"; transcript_type "lncRNA"; transcript_name "Gm7991-206"; exon_number 3; exon_id "ENSMUSE00001518912.1"; level 2; tag "basic"; tag "TAGENE";
chr14	HAVANA	exon	41890003	41890165	0	+	.	gene_id "ENSMUSG00000123993.1"; transcript_id "ENSMUST00000261321.1"; gene_type "lncRNA"; gene_name "Gm7991"; transcript_type "lncRNA"; transcript_name "Gm7991-205"; exon_number 3; exon_id "ENSMUSE00001518912.1"; level 2; tag "basic"; tag "TAGENE";
chr14	HAVANA	exon	41890003	41890165	0	+	.	gene_id "ENSMUSG00000123993.1"; transcript_id "ENSMUST00000261326.1"; gene_type "lncRNA"; gene_name "Gm7991"; transcript_type "lncRNA"; transcript_name "Gm7991-210"; exon_number 2; exon_id "ENSMUSE00001518912.1"; level 2; tag "basic"; tag "TAGENE";
chr14	HAVANA	exon	41890003	41890165	0	+	.	gene_id "ENSMUSG00000123993.1"; transcript_id "ENSMUST00000261327.1"; gene_type "lncRNA"; gene_name "Gm7991"; transcript_type "lncRNA"; transcript_name "Gm7991-211"; exon_number 2; exon_id "ENSMUSE00001518912.1"; level 2; tag "basic"; tag "TAGENE";
chr14	HAVANA	exon	41890003	41890165	0	+	.	gene_id "ENSMUSG00000123993.1"; transcript_id "ENSMUST00000261328.1"; gene_type "lncRNA"; gene_name "Gm7991"; transcript_type "lncRNA"; transcript_name "Gm7991-212"; exon_number 2; exon_id "ENSMUSE00001518912.1"; level 2; tag "TAGENE";
chr14	HAVANA	exon	41890003	41890165	0	+	.	gene_id "ENSMUSG00000091116.2"; transcript_id "ENSMUST00000168668.2"; gene_type "transcribed_unprocessed_pseudogene"; gene_name "Gm7991"; transcript_type "transcribed_unprocessed_pseudogene"; transcript_name "Gm7991-201"; exon_number 2; exon_id "ENSMUSE00001007559.2"; level 2; transcript_support_level "NA"; mgi_id "MGI:3649103"; ont "PGO:0000005"; ont "PGO:0000019"; tag "basic"; tag "Ensembl_canonical"; tag "GENCODE_Primary"; havana_gene "OTTMUSG00000036648.1"; havana_transcript "OTTMUST00000093919.1";
chr14	HAVANA	exon	41891124	41891255	0	+	.	gene_id "ENSMUSG00000123993.1"; transcript_id "ENSMUST00000261318.1"; gene_type "lncRNA"; gene_name "Gm7991"; transcript_type "lncRNA"; transcript_name "Gm7991-202"; exon_number 3; exon_id "ENSMUSE00001518897.1"; level 2; tag "Ensembl_canonical"; tag "GENCODE_Primary"; tag "TAGENE";
chr14	HAVANA	exon	41891124	41891255	0	+	.	gene_id "ENSMUSG00000123993.1"; transcript_id "ENSMUST00000261319.1"; gene_type "lncRNA"; gene_name "Gm7991"; transcript_type "lncRNA"; transcript_name "Gm7991-203"; exon_number 4; exon_id "ENSMUSE00001518897.1"; level 2; tag "TAGENE";
chr14	HAVANA	exon	41891124	41891255	0	+	.	gene_id "ENSMUSG00000123993.1"; transcript_id "ENSMUST00000261322.1"; gene_type "lncRNA"; gene_name "Gm7991"; transcript_type "lncRNA"; transcript_name "Gm7991-206"; exon_number 4; exon_id "ENSMUSE00001518897.1"; level 2; tag "basic"; tag "TAGENE";
chr14	HAVANA	exon	41891124	41891255	0	+	.	gene_id "ENSMUSG00000123993.1"; transcript_id "ENSMUST00000261320.1"; gene_type "lncRNA"; gene_name "Gm7991"; transcript_type "lncRNA"; transcript_name "Gm7991-204"; exon_number 2; exon_id "ENSMUSE00001518897.1"; level 2; tag "TAGENE";
chr14	HAVANA	exon	41891124	41891255	0	+	.	gene_id "ENSMUSG00000123993.1"; transcript_id "ENSMUST00000261321.1"; gene_type "lncRNA"; gene_name "Gm7991"; transcript_type "lncRNA"; transcript_name "Gm7991-205"; exon_number 4; exon_id "ENSMUSE00001518897.1"; level 2; tag "basic"; tag "TAGENE";
chr14	HAVANA	exon	41891124	41891255	0	+	.	gene_id "ENSMUSG00000123993.1"; transcript_id "ENSMUST00000261326.1"; gene_type "lncRNA"; gene_name "Gm7991"; transcript_type "lncRNA"; transcript_name "Gm7991-210"; exon_number 3; exon_id "ENSMUSE00001518897.1"; level 2; tag "basic"; tag "TAGENE";
chr14	HAVANA	exon	41891124	41891255	0	+	.	gene_id "ENSMUSG00000123993.1"; transcript_id "ENSMUST00000261327.1"; gene_type "lncRNA"; gene_name "Gm7991"; transcript_type "lncRNA"; transcript_name "Gm7991-211"; exon_number 3; exon_id "ENSMUSE00001518897.1"; level 2; tag "basic"; tag "TAGENE";
chr14	HAVANA	exon	41891124	41891255	0	+	.	gene_id "ENSMUSG00000123993.1"; transcript_id "ENSMUST00000261328.1"; gene_type "lncRNA"; gene_name "Gm7991"; transcript_type "lncRNA"; transcript_name "Gm7991-212"; exon_number 3; exon_id "ENSMUSE00001518897.1"; level 2; tag "TAGENE";
chr14	HAVANA	exon	41891124	41891259	0	+	.	gene_id "ENSMUSG00000091116.2"; transcript_id "ENSMUST00000168668.2"; gene_type "transcribed_unprocessed_pseudogene"; gene_name "Gm7991"; transcript_type "transcribed_unprocessed_pseudogene"; transcript_name "Gm7991-201"; exon_number 3; exon_id "ENSMUSE00001076025.2"; level 2; transcript_support_level "NA"; mgi_id "MGI:3649103"; ont "PGO:0000005"; ont "PGO:0000019"; tag "basic"; tag "Ensembl_canonical"; tag "GENCODE_Primary"; havana_gene "OTTMUSG00000036648.1"; havana_transcript "OTTMUST00000093919.1";
chr14	HAVANA	exon	41891936	41892117	0	+	.	gene_id "ENSMUSG00000123993.1"; transcript_id "ENSMUST00000261318.1"; gene_type "lncRNA"; gene_name "Gm7991"; transcript_type "lncRNA"; transcript_name "Gm7991-202"; exon_number 4; exon_id "ENSMUSE00001518903.1"; level 2; tag "Ensembl_canonical"; tag "GENCODE_Primary"; tag "TAGENE";
chr14	HAVANA	exon	41891936	41892117	0	+	.	gene_id "ENSMUSG00000123993.1"; transcript_id "ENSMUST00000261319.1"; gene_type "lncRNA"; gene_name "Gm7991"; transcript_type "lncRNA"; transcript_name "Gm7991-203"; exon_number 5; exon_id "ENSMUSE00001518903.1"; level 2; tag "TAGENE";
chr14	HAVANA	exon	41891936	41892117	0	+	.	gene_id "ENSMUSG00000123993.1"; transcript_id "ENSMUST00000261322.1"; gene_type "lncRNA"; gene_name "Gm7991"; transcript_type "lncRNA"; transcript_name "Gm7991-206"; exon_number 5; exon_id "ENSMUSE00001518903.1"; level 2; tag "basic"; tag "TAGENE";
chr14	HAVANA	exon	41891936	41892117	0	+	.	gene_id "ENSMUSG00000123993.1"; transcript_id "ENSMUST00000261320.1"; gene_type "lncRNA"; gene_name "Gm7991"; transcript_type "lncRNA"; transcript_name "Gm7991-204"; exon_number 3; exon_id "ENSMUSE00001518903.1"; level 2; tag "TAGENE";
chr14	HAVANA	exon	41891936	41892117	0	+	.	gene_id "ENSMUSG00000123993.1"; transcript_id "ENSMUST00000261321.1"; gene_type "lncRNA"; gene_name "Gm7991"; transcript_type "lncRNA"; transcript_name "Gm7991-205"; exon_number 5; exon_id "ENSMUSE00001518903.1"; level 2; tag "basic"; tag "TAGENE";
chr14	HAVANA	exon	41891936	41892117	0	+	.	gene_id "ENSMUSG00000123993.1"; transcript_id "ENSMUST00000261326.1"; gene_type "lncRNA"; gene_name "Gm7991"; transcript_type "lncRNA"; transcript_name "Gm7991-210"; exon_number 4; exon_id "ENSMUSE00001518903.1"; level 2; tag "basic"; tag "TAGENE";
chr14	HAVANA	exon	41891936	41892117	0	+	.	gene_id "ENSMUSG00000123993.1"; transcript_id "ENSMUST00000261327.1"; gene_type "lncRNA"; gene_name "Gm7991"; transcript_type "lncRNA"; transcript_name "Gm7991-211"; exon_number 4; exon_id "ENSMUSE00001518903.1"; level 2; tag "basic"; tag "TAGENE";
chr14	HAVANA	exon	41891936	41892117	0	+	.	gene_id "ENSMUSG00000123993.1"; transcript_id "ENSMUST00000261328.1"; gene_type "lncRNA"; gene_name "Gm7991"; transcript_type "lncRNA"; transcript_name "Gm7991-212"; exon_number 4; exon_id "ENSMUSE00001518903.1"; level 2; tag "TAGENE";
chr14	HAVANA	exon	41891942	41892094	0	+	.	gene_id "ENSMUSG00000091116.2"; transcript_id "ENSMUST00000168668.2"; gene_type "transcribed_unprocessed_pseudogene"; gene_name "Gm7991"; transcript_type "transcribed_unprocessed_pseudogene"; transcript_name "Gm7991-201"; exon_number 4; exon_id "ENSMUSE00000895557.2"; level 2; transcript_support_level "NA"; mgi_id "MGI:3649103"; ont "PGO:0000005"; ont "PGO:0000019"; tag "basic"; tag "Ensembl_canonical"; tag "GENCODE_Primary"; havana_gene "OTTMUSG00000036648.1"; havana_transcript "OTTMUST00000093919.1";
chr14	HAVANA	exon	41892944	41893034	0	+	.	gene_id "ENSMUSG00000123993.1"; transcript_id "ENSMUST00000261327.1"; gene_type "lncRNA"; gene_name "Gm7991"; transcript_type "lncRNA"; transcript_name "Gm7991-211"; exon_number 5; exon_id "ENSMUSE00001518905.1"; level 2; tag "basic"; tag "TAGENE";
chr14	HAVANA	exon	41892944	41893228	0	+	.	gene_id "ENSMUSG00000123993.1"; transcript_id "ENSMUST00000261321.1"; gene_type "lncRNA"; gene_name "Gm7991"; transcript_type "lncRNA"; transcript_name "Gm7991-205"; exon_number 6; exon_id "ENSMUSE00001518914.1"; level 2; tag "basic"; tag "TAGENE";
chr14	HAVANA	exon	41892944	41893228	0	+	.	gene_id "ENSMUSG00000123993.1"; transcript_id "ENSMUST00000261326.1"; gene_type "lncRNA"; gene_name "Gm7991"; transcript_type "lncRNA"; transcript_name "Gm7991-210"; exon_number 5; exon_id "ENSMUSE00001518914.1"; level 2; tag "basic"; tag "TAGENE";
chr14	HAVANA	exon	41892944	41893305	0	+	.	gene_id "ENSMUSG00000123993.1"; transcript_id "ENSMUST00000261322.1"; gene_type "lncRNA"; gene_name "Gm7991"; transcript_type "lncRNA"; transcript_name "Gm7991-206"; exon_number 6; exon_id "ENSMUSE00001518908.1"; level 2; tag "basic"; tag "TAGENE";
chr14	HAVANA	exon	41892944	41893305	0	+	.	gene_id "ENSMUSG00000123993.1"; transcript_id "ENSMUST00000261328.1"; gene_type "lncRNA"; gene_name "Gm7991"; transcript_type "lncRNA"; transcript_name "Gm7991-212"; exon_number 5; exon_id "ENSMUSE00001518908.1"; level 2; tag "TAGENE";
chr14	HAVANA	exon	41900151	41900233	0	+	.	gene_id "ENSMUSG00000123993.1"; transcript_id "ENSMUST00000261320.1"; gene_type "lncRNA"; gene_name "Gm7991"; transcript_type "lncRNA"; transcript_name "Gm7991-204"; exon_number 4; exon_id "ENSMUSE00001518907.1"; level 2; tag "TAGENE";
chr14	HAVANA	exon	41900151	41900233	0	+	.	gene_id "ENSMUSG00000123993.1"; transcript_id "ENSMUST00000261326.1"; gene_type "lncRNA"; gene_name "Gm7991"; transcript_type "lncRNA"; transcript_name "Gm7991-210"; exon_number 6; exon_id "ENSMUSE00001518907.1"; level 2; tag "basic"; tag "TAGENE";
chr14	HAVANA	exon	41900151	41900235	0	+	.	gene_id "ENSMUSG00000123993.1"; transcript_id "ENSMUST00000261318.1"; gene_type "lncRNA"; gene_name "Gm7991"; transcript_type "lncRNA"; transcript_name "Gm7991-202"; exon_number 5; exon_id "ENSMUSE00001518900.1"; level 2; tag "Ensembl_canonical"; tag "GENCODE_Primary"; tag "TAGENE";
chr14	HAVANA	exon	41900151	41900235	0	+	.	gene_id "ENSMUSG00000123993.1"; transcript_id "ENSMUST00000261319.1"; gene_type "lncRNA"; gene_name "Gm7991"; transcript_type "lncRNA"; transcript_name "Gm7991-203"; exon_number 6; exon_id "ENSMUSE00001518900.1"; level 2; tag "TAGENE";
chr14	HAVANA	exon	41900151	41900235	0	+	.	gene_id "ENSMUSG00000123993.1"; transcript_id "ENSMUST00000261321.1"; gene_type "lncRNA"; gene_name "Gm7991"; transcript_type "lncRNA"; transcript_name "Gm7991-205"; exon_number 7; exon_id "ENSMUSE00001518900.1"; level 2; tag "basic"; tag "TAGENE";
chr14	HAVANA	exon	41900151	41900237	0	+	.	gene_id "ENSMUSG00000123993.1"; transcript_id "ENSMUST00000261327.1"; gene_type "lncRNA"; gene_name "Gm7991"; transcript_type "lncRNA"; transcript_name "Gm7991-211"; exon_number 6; exon_id "ENSMUSE00001518910.1"; level 2; tag "basic"; tag "TAGENE";
chr14	HAVANA	exon	41955757	41955901	0	+	.	gene_id "ENSMUSG00000127621.1"; transcript_id "ENSMUST00000283269.1"; gene_type "lncRNA"; gene_name "ENSMUSG00000127621"; transcript_type "lncRNA"; transcript_name "ENSMUST00000283269"; exon_number 1; exon_id "ENSMUSE00001561255.1"; level 2; tag "Ensembl_canonical"; tag "GENCODE_Primary"; tag "TAGENE";
chr14	HAVANA	gene	41955757	41961654	0	+	.	gene_id "ENSMUSG00000127621.1"; gene_type "lncRNA"; gene_name "ENSMUSG00000127621"; level 2;
chr14	HAVANA	transcript	41955757	41961654	0	+	.	gene_id "ENSMUSG00000127621.1"; transcript_id "ENSMUST00000283269.1"; gene_type "lncRNA"; gene_name "ENSMUSG00000127621"; transcript_type "lncRNA"; transcript_name "ENSMUST00000283269"; level 2; tag "Ensembl_canonical"; tag "GENCODE_Primary"; tag "TAGENE";
chr14	HAVANA	exon	41955817	41955901	0	+	.	gene_id "ENSMUSG00000127621.1"; transcript_id "ENSMUST00000283275.1"; gene_type "lncRNA"; gene_name "ENSMUSG00000127621"; transcript_type "lncRNA"; transcript_name "ENSMUST00000283275"; exon_number 1; exon_id "ENSMUSE00001561252.1"; level 2; tag "TAGENE";
chr14	ENSEMBL_gcm37	exon	41955817	41955901	0.227148508060261	+	.	gene_id "ENSMUSG00000127621.1"; transcript_id "ENSMUSG00000127621.1_tx_3"; exon_id "chr14_41955817_41955901_+"; exonnum "1"; txlen "622";
chr14	HAVANA	transcript	41955817	41957372	0	+	.	gene_id "ENSMUSG00000127621.1"; transcript_id "ENSMUST00000283275.1"; gene_type "lncRNA"; gene_name "ENSMUSG00000127621"; transcript_type "lncRNA"; transcript_name "ENSMUST00000283275"; level 2; tag "TAGENE";
chr14	HAVANA	exon	41955836	41955901	0	+	.	gene_id "ENSMUSG00000127621.1"; transcript_id "ENSMUST00000283271.1"; gene_type "lncRNA"; gene_name "ENSMUSG00000127621"; transcript_type "lncRNA"; transcript_name "ENSMUST00000283271"; exon_number 1; exon_id "ENSMUSE00001561262.1"; level 2; tag "basic"; tag "TAGENE";
chr14	HAVANA	exon	41955836	41955901	0	+	.	gene_id "ENSMUSG00000127621.1"; transcript_id "ENSMUST00000283270.1"; gene_type "lncRNA"; gene_name "ENSMUSG00000127621"; transcript_type "lncRNA"; transcript_name "ENSMUST00000283270"; exon_number 1; exon_id "ENSMUSE00001561262.1"; level 2; tag "TAGENE";
chr14	HAVANA	transcript	41955836	41961650	0	+	.	gene_id "ENSMUSG00000127621.1"; transcript_id "ENSMUST00000283271.1"; gene_type "lncRNA"; gene_name "ENSMUSG00000127621"; transcript_type "lncRNA"; transcript_name "ENSMUST00000283271"; level 2; tag "basic"; tag "TAGENE";
chr14	HAVANA	transcript	41955836	41961654	0	+	.	gene_id "ENSMUSG00000127621.1"; transcript_id "ENSMUST00000283270.1"; gene_type "lncRNA"; gene_name "ENSMUSG00000127621"; transcript_type "lncRNA"; transcript_name "ENSMUST00000283270"; level 2; tag "TAGENE";
chr14	HAVANA	exon	41956317	41956981	0	+	.	gene_id "ENSMUSG00000127621.1"; transcript_id "ENSMUST00000283272.1"; gene_type "lncRNA"; gene_name "ENSMUSG00000127621"; transcript_type "lncRNA"; transcript_name "ENSMUST00000283272"; exon_number 1; exon_id "ENSMUSE00001561256.1"; level 2; tag "TAGENE";
chr14	HAVANA	transcript	41956317	41961654	0	+	.	gene_id "ENSMUSG00000127621.1"; transcript_id "ENSMUST00000283272.1"; gene_type "lncRNA"; gene_name "ENSMUSG00000127621"; transcript_type "lncRNA"; transcript_name "ENSMUST00000283272"; level 2; tag "TAGENE";
chr14	HAVANA	exon	41956378	41956981	0	+	.	gene_id "ENSMUSG00000127621.1"; transcript_id "ENSMUST00000283273.1"; gene_type "lncRNA"; gene_name "ENSMUSG00000127621"; transcript_type "lncRNA"; transcript_name "ENSMUST00000283273"; exon_number 1; exon_id "ENSMUSE00001561263.1"; level 2; tag "TAGENE";
chr14	HAVANA	transcript	41956378	41961650	0	+	.	gene_id "ENSMUSG00000127621.1"; transcript_id "ENSMUST00000283273.1"; gene_type "lncRNA"; gene_name "ENSMUSG00000127621"; transcript_type "lncRNA"; transcript_name "ENSMUST00000283273"; level 2; tag "TAGENE";
chr14	HAVANA	exon	41956498	41956981	0	+	.	gene_id "ENSMUSG00000127621.1"; transcript_id "ENSMUST00000283269.1"; gene_type "lncRNA"; gene_name "ENSMUSG00000127621"; transcript_type "lncRNA"; transcript_name "ENSMUST00000283269"; exon_number 2; exon_id "ENSMUSE00001561251.1"; level 2; tag "Ensembl_canonical"; tag "GENCODE_Primary"; tag "TAGENE";
chr14	HAVANA	exon	41956498	41956981	0	+	.	gene_id "ENSMUSG00000127621.1"; transcript_id "ENSMUST00000283271.1"; gene_type "lncRNA"; gene_name "ENSMUSG00000127621"; transcript_type "lncRNA"; transcript_name "ENSMUST00000283271"; exon_number 2; exon_id "ENSMUSE00001561251.1"; level 2; tag "basic"; tag "TAGENE";
chr14	HAVANA	exon	41956498	41956981	0	+	.	gene_id "ENSMUSG00000127621.1"; transcript_id "ENSMUST00000283270.1"; gene_type "lncRNA"; gene_name "ENSMUSG00000127621"; transcript_type "lncRNA"; transcript_name "ENSMUST00000283270"; exon_number 2; exon_id "ENSMUSE00001561251.1"; level 2; tag "TAGENE";
chr14	ENSEMBL_gcm37	exon	41956498	41956981	0.227148508060261	+	.	gene_id "ENSMUSG00000127621.1"; transcript_id "ENSMUSG00000127621.1_tx_3"; exon_id "chr14_41956498_41956981_+"; exonnum "2"; txlen "622";
chr14	HAVANA	exon	41956498	41957372	0	+	.	gene_id "ENSMUSG00000127621.1"; transcript_id "ENSMUST00000283275.1"; gene_type "lncRNA"; gene_name "ENSMUSG00000127621"; transcript_type "lncRNA"; transcript_name "ENSMUST00000283275"; exon_number 2; exon_id "ENSMUSE00001561254.1"; level 2; tag "TAGENE";
chr14	HAVANA	exon	41956558	41956981	0	+	.	gene_id "ENSMUSG00000127621.1"; transcript_id "ENSMUST00000283274.1"; gene_type "lncRNA"; gene_name "ENSMUSG00000127621"; transcript_type "lncRNA"; transcript_name "ENSMUST00000283274"; exon_number 1; exon_id "ENSMUSE00001561258.1"; level 2; tag "basic"; tag "TAGENE";
chr14	HAVANA	transcript	41956558	41961651	0	+	.	gene_id "ENSMUSG00000127621.1"; transcript_id "ENSMUST00000283274.1"; gene_type "lncRNA"; gene_name "ENSMUSG00000127621"; transcript_type "lncRNA"; transcript_name "ENSMUST00000283274"; level 2; tag "basic"; tag "TAGENE";
chr14	HAVANA	exon	41958008	41958176	0	+	.	gene_id "ENSMUSG00000127621.1"; transcript_id "ENSMUST00000283271.1"; gene_type "lncRNA"; gene_name "ENSMUSG00000127621"; transcript_type "lncRNA"; transcript_name "ENSMUST00000283271"; exon_number 3; exon_id "ENSMUSE00001561260.1"; level 2; tag "basic"; tag "TAGENE";
chr14	HAVANA	exon	41958177	41958276	0	+	.	gene_id "ENSMUSG00000127621.1"; transcript_id "ENSMUST00000283270.1"; gene_type "lncRNA"; gene_name "ENSMUSG00000127621"; transcript_type "lncRNA"; transcript_name "ENSMUST00000283270"; exon_number 3; exon_id "ENSMUSE00001561261.1"; level 2; tag "TAGENE";
chr14	HAVANA	exon	41958177	41958276	0	+	.	gene_id "ENSMUSG00000127621.1"; transcript_id "ENSMUST00000283273.1"; gene_type "lncRNA"; gene_name "ENSMUSG00000127621"; transcript_type "lncRNA"; transcript_name "ENSMUST00000283273"; exon_number 2; exon_id "ENSMUSE00001561261.1"; level 2; tag "TAGENE";
chr14	HAVANA	exon	41958203	41958276	0	+	.	gene_id "ENSMUSG00000127621.1"; transcript_id "ENSMUST00000283274.1"; gene_type "lncRNA"; gene_name "ENSMUSG00000127621"; transcript_type "lncRNA"; transcript_name "ENSMUST00000283274"; exon_number 2; exon_id "ENSMUSE00001561257.1"; level 2; tag "basic"; tag "TAGENE";
chr14	sragcm37_ss	exon	41959820	41959872	0.227148508060261	+	.	gene_id "ENSMUSG00000127621.1"; transcript_id "ENSMUSG00000127621.1_tx_3"; exon_id "chr14_41959820_41959872_+"; exonnum "3"; txlen "622";
chr14	HAVANA	exon	41961466	41961650	0	+	.	gene_id "ENSMUSG00000127621.1"; transcript_id "ENSMUST00000283271.1"; gene_type "lncRNA"; gene_name "ENSMUSG00000127621"; transcript_type "lncRNA"; transcript_name "ENSMUST00000283271"; exon_number 4; exon_id "ENSMUSE00001561253.1"; level 2; tag "basic"; tag "TAGENE";
chr14	HAVANA	exon	41961466	41961650	0	+	.	gene_id "ENSMUSG00000127621.1"; transcript_id "ENSMUST00000283273.1"; gene_type "lncRNA"; gene_name "ENSMUSG00000127621"; transcript_type "lncRNA"; transcript_name "ENSMUST00000283273"; exon_number 3; exon_id "ENSMUSE00001561253.1"; level 2; tag "TAGENE";
chr14	HAVANA	exon	41961466	41961651	0	+	.	gene_id "ENSMUSG00000127621.1"; transcript_id "ENSMUST00000283274.1"; gene_type "lncRNA"; gene_name "ENSMUSG00000127621"; transcript_type "lncRNA"; transcript_name "ENSMUST00000283274"; exon_number 3; exon_id "ENSMUSE00001561250.1"; level 2; tag "basic"; tag "TAGENE";
chr14	HAVANA	exon	41961466	41961654	0	+	.	gene_id "ENSMUSG00000127621.1"; transcript_id "ENSMUST00000283269.1"; gene_type "lncRNA"; gene_name "ENSMUSG00000127621"; transcript_type "lncRNA"; transcript_name "ENSMUST00000283269"; exon_number 3; exon_id "ENSMUSE00001561259.1"; level 2; tag "Ensembl_canonical"; tag "GENCODE_Primary"; tag "TAGENE";
chr14	HAVANA	exon	41961466	41961654	0	+	.	gene_id "ENSMUSG00000127621.1"; transcript_id "ENSMUST00000283270.1"; gene_type "lncRNA"; gene_name "ENSMUSG00000127621"; transcript_type "lncRNA"; transcript_name "ENSMUST00000283270"; exon_number 4; exon_id "ENSMUSE00001561259.1"; level 2; tag "TAGENE";
chr14	HAVANA	exon	41961466	41961654	0	+	.	gene_id "ENSMUSG00000127621.1"; transcript_id "ENSMUST00000283272.1"; gene_type "lncRNA"; gene_name "ENSMUSG00000127621"; transcript_type "lncRNA"; transcript_name "ENSMUST00000283272"; exon_number 2; exon_id "ENSMUSE00001561259.1"; level 2; tag "TAGENE";
chr14	HAVANA	exon	42040242	42040376	0	+	.	gene_id "ENSMUSG00000079273.3"; transcript_id "ENSMUST00000096155.4"; gene_type "unprocessed_pseudogene"; gene_name "Gm17165"; transcript_type "unprocessed_pseudogene"; transcript_name "Gm17165-201"; exon_number 1; exon_id "ENSMUSE00000913903.2"; level 2; transcript_support_level "NA"; mgi_id "MGI:4937992"; ont "PGO:0000005"; tag "basic"; tag "Ensembl_canonical"; tag "GENCODE_Primary"; havana_gene "OTTMUSG00000036651.1"; havana_transcript "OTTMUST00000093922.1";
chr14	HAVANA	gene	42040242	42042240	0	+	.	gene_id "ENSMUSG00000079273.3"; gene_type "unprocessed_pseudogene"; gene_name "Gm17165"; level 2; mgi_id "MGI:4937992"; havana_gene "OTTMUSG00000036651.1";
chr14	HAVANA	transcript	42040242	42042240	0	+	.	gene_id "ENSMUSG00000079273.3"; transcript_id "ENSMUST00000096155.4"; gene_type "unprocessed_pseudogene"; gene_name "Gm17165"; transcript_type "unprocessed_pseudogene"; transcript_name "Gm17165-201"; level 2; transcript_support_level "NA"; mgi_id "MGI:4937992"; ont "PGO:0000005"; tag "basic"; tag "Ensembl_canonical"; tag "GENCODE_Primary"; havana_gene "OTTMUSG00000036651.1"; havana_transcript "OTTMUST00000093922.1";
chr14	HAVANA	exon	42041235	42041434	0	+	.	gene_id "ENSMUSG00000079273.3"; transcript_id "ENSMUST00000096155.4"; gene_type "unprocessed_pseudogene"; gene_name "Gm17165"; transcript_type "unprocessed_pseudogene"; transcript_name "Gm17165-201"; exon_number 2; exon_id "ENSMUSE00000913942.2"; level 2; transcript_support_level "NA"; mgi_id "MGI:4937992"; ont "PGO:0000005"; tag "basic"; tag "Ensembl_canonical"; tag "GENCODE_Primary"; havana_gene "OTTMUSG00000036651.1"; havana_transcript "OTTMUST00000093922.1";
chr14	HAVANA	exon	42042083	42042240	0	+	.	gene_id "ENSMUSG00000079273.3"; transcript_id "ENSMUST00000096155.4"; gene_type "unprocessed_pseudogene"; gene_name "Gm17165"; transcript_type "unprocessed_pseudogene"; transcript_name "Gm17165-201"; exon_number 3; exon_id "ENSMUSE00001080025.2"; level 2; transcript_support_level "NA"; mgi_id "MGI:4937992"; ont "PGO:0000005"; tag "basic"; tag "Ensembl_canonical"; tag "GENCODE_Primary"; havana_gene "OTTMUSG00000036651.1"; havana_transcript "OTTMUST00000093922.1";
chr14	HAVANA	exon	42062784	42063127	0	+	.	gene_id "ENSMUSG00000133883.1"; transcript_id "ENSMUST00000321351.1"; gene_type "lncRNA"; gene_name "ENSMUSG00000133883"; transcript_type "lncRNA"; transcript_name "ENSMUST00000321351"; exon_number 1; exon_id "ENSMUSE00001633791.1"; level 2; tag "basic"; tag "Ensembl_canonical"; tag "GENCODE_Primary"; tag "TAGENE";
chr14	HAVANA	gene	42062784	42077700	0	+	.	gene_id "ENSMUSG00000133883.1"; gene_type "lncRNA"; gene_name "ENSMUSG00000133883"; level 2;
chr14	HAVANA	transcript	42062784	42077700	0	+	.	gene_id "ENSMUSG00000133883.1"; transcript_id "ENSMUST00000321351.1"; gene_type "lncRNA"; gene_name "ENSMUSG00000133883"; transcript_type "lncRNA"; transcript_name "ENSMUST00000321351"; level 2; tag "basic"; tag "Ensembl_canonical"; tag "GENCODE_Primary"; tag "TAGENE";
chr14	HAVANA	exon	42062843	42063127	0	+	.	gene_id "ENSMUSG00000133883.1"; transcript_id "ENSMUST00000321352.1"; gene_type "lncRNA"; gene_name "ENSMUSG00000133883"; transcript_type "lncRNA"; transcript_name "ENSMUST00000321352"; exon_number 1; exon_id "ENSMUSE00001633793.1"; level 2; tag "TAGENE";
chr14	HAVANA	transcript	42062843	42077693	0	+	.	gene_id "ENSMUSG00000133883.1"; transcript_id "ENSMUST00000321352.1"; gene_type "lncRNA"; gene_name "ENSMUSG00000133883"; transcript_type "lncRNA"; transcript_name "ENSMUST00000321352"; level 2; tag "TAGENE";
chr14	HAVANA	exon	42077061	42077700	0	+	.	gene_id "ENSMUSG00000133883.1"; transcript_id "ENSMUST00000321351.1"; gene_type "lncRNA"; gene_name "ENSMUSG00000133883"; transcript_type "lncRNA"; transcript_name "ENSMUST00000321351"; exon_number 2; exon_id "ENSMUSE00001633792.1"; level 2; tag "basic"; tag "Ensembl_canonical"; tag "GENCODE_Primary"; tag "TAGENE";
chr14	HAVANA	exon	42077348	42077693	0	+	.	gene_id "ENSMUSG00000133883.1"; transcript_id "ENSMUST00000321352.1"; gene_type "lncRNA"; gene_name "ENSMUSG00000133883"; transcript_type "lncRNA"; transcript_name "ENSMUST00000321352"; exon_number 2; exon_id "ENSMUSE00001633794.1"; level 2; tag "TAGENE";
chr14	HAVANA	exon	42106952	42107077	0	+	.	gene_id "ENSMUSG00000094157.9"; transcript_id "ENSMUST00000249537.1"; gene_type "protein_coding"; gene_name "Gm7995"; transcript_type "protein_coding_CDS_not_defined"; transcript_name "Gm7995-201"; exon_number 1; exon_id "ENSMUSE00001494588.1"; level 2; mgi_id "MGI:3779776"; havana_gene "OTTMUSG00000036346.1";
chr14	HAVANA	transcript	42106952	42114979	0	+	.	gene_id "ENSMUSG00000094157.9"; transcript_id "ENSMUST00000249537.1"; gene_type "protein_coding"; gene_name "Gm7995"; transcript_type "protein_coding_CDS_not_defined"; transcript_name "Gm7995-201"; level 2; mgi_id "MGI:3779776"; havana_gene "OTTMUSG00000036346.1";
chr14	HAVANA	gene	42106952	42147353	0	+	.	gene_id "ENSMUSG00000094157.9"; gene_type "protein_coding"; gene_name "Gm7995"; level 2; mgi_id "MGI:3779776"; havana_gene "OTTMUSG00000036346.1";
chr14	HAVANA	UTR	42106954	42107025	0	+	.	gene_id "ENSMUSG00000094157.9"; transcript_id "ENSMUST00000249538.1"; gene_type "protein_coding"; gene_name "Gm7995"; transcript_type "protein_coding"; transcript_name "Gm7995-202"; exon_number 1; exon_id "ENSMUSE00001494590.1"; level 2; protein_id "ENSMUSP00000159783.1"; mgi_id "MGI:3779776"; tag "basic"; tag "Ensembl_canonical"; tag "GENCODE_Primary"; tag "appris_principal_1"; havana_gene "OTTMUSG00000036346.1";
chr14	HAVANA	exon	42106954	42107077	0	+	.	gene_id "ENSMUSG00000094157.9"; transcript_id "ENSMUST00000249538.1"; gene_type "protein_coding"; gene_name "Gm7995"; transcript_type "protein_coding"; transcript_name "Gm7995-202"; exon_number 1; exon_id "ENSMUSE00001494590.1"; level 2; protein_id "ENSMUSP00000159783.1"; mgi_id "MGI:3779776"; tag "basic"; tag "Ensembl_canonical"; tag "GENCODE_Primary"; tag "appris_principal_1"; havana_gene "OTTMUSG00000036346.1";
chr14	HAVANA	transcript	42106954	42147353	0	+	.	gene_id "ENSMUSG00000094157.9"; transcript_id "ENSMUST00000249538.1"; gene_type "protein_coding"; gene_name "Gm7995"; transcript_type "protein_coding"; transcript_name "Gm7995-202"; level 2; protein_id "ENSMUSP00000159783.1"; mgi_id "MGI:3779776"; tag "basic"; tag "Ensembl_canonical"; tag "GENCODE_Primary"; tag "appris_principal_1"; havana_gene "OTTMUSG00000036346.1";
chr14	HAVANA	UTR	42106955	42107025	0	+	.	gene_id "ENSMUSG00000094157.9"; transcript_id "ENSMUST00000249540.1"; gene_type "protein_coding"; gene_name "Gm7995"; transcript_type "nonsense_mediated_decay"; transcript_name "Gm7995-204"; exon_number 1; exon_id "ENSMUSE00001494591.1"; level 2; protein_id "ENSMUSP00000159784.1"; mgi_id "MGI:3779776"; havana_gene "OTTMUSG00000036346.1";
chr14	HAVANA	exon	42106955	42107077	0	+	.	gene_id "ENSMUSG00000094157.9"; transcript_id "ENSMUST00000249539.1"; gene_type "protein_coding"; gene_name "Gm7995"; transcript_type "protein_coding_CDS_not_defined"; transcript_name "Gm7995-203"; exon_number 1; exon_id "ENSMUSE00001494598.1"; level 2; mgi_id "MGI:3779776"; havana_gene "OTTMUSG00000036346.1";
chr14	HAVANA	exon	42106955	42107077	0	+	.	gene_id "ENSMUSG00000094157.9"; transcript_id "ENSMUST00000249540.1"; gene_type "protein_coding"; gene_name "Gm7995"; transcript_type "nonsense_mediated_decay"; transcript_name "Gm7995-204"; exon_number 1; exon_id "ENSMUSE00001494591.1"; level 2; protein_id "ENSMUSP00000159784.1"; mgi_id "MGI:3779776"; havana_gene "OTTMUSG00000036346.1";
chr14	HAVANA	transcript	42106955	42114977	0	+	.	gene_id "ENSMUSG00000094157.9"; transcript_id "ENSMUST00000249539.1"; gene_type "protein_coding"; gene_name "Gm7995"; transcript_type "protein_coding_CDS_not_defined"; transcript_name "Gm7995-203"; level 2; mgi_id "MGI:3779776"; havana_gene "OTTMUSG00000036346.1";
chr14	HAVANA	transcript	42106955	42147351	0	+	.	gene_id "ENSMUSG00000094157.9"; transcript_id "ENSMUST00000249540.1"; gene_type "protein_coding"; gene_name "Gm7995"; transcript_type "nonsense_mediated_decay"; transcript_name "Gm7995-204"; level 2; protein_id "ENSMUSP00000159784.1"; mgi_id "MGI:3779776"; havana_gene "OTTMUSG00000036346.1";
chr14	HAVANA	start_codon	42107026	42107028	0	+	0	gene_id "ENSMUSG00000094157.9"; transcript_id "ENSMUST00000249538.1"; gene_type "protein_coding"; gene_name "Gm7995"; transcript_type "protein_coding"; transcript_name "Gm7995-202"; exon_number 1; exon_id "ENSMUSE00001494590.1"; level 2; protein_id "ENSMUSP00000159783.1"; mgi_id "MGI:3779776"; tag "basic"; tag "Ensembl_canonical"; tag "GENCODE_Primary"; tag "appris_principal_1"; havana_gene "OTTMUSG00000036346.1";
chr14	HAVANA	start_codon	42107026	42107028	0	+	0	gene_id "ENSMUSG00000094157.9"; transcript_id "ENSMUST00000249540.1"; gene_type "protein_coding"; gene_name "Gm7995"; transcript_type "nonsense_mediated_decay"; transcript_name "Gm7995-204"; exon_number 1; exon_id "ENSMUSE00001494591.1"; level 2; protein_id "ENSMUSP00000159784.1"; mgi_id "MGI:3779776"; havana_gene "OTTMUSG00000036346.1";
chr14	HAVANA	CDS	42107026	42107077	0	+	0	gene_id "ENSMUSG00000094157.9"; transcript_id "ENSMUST00000249538.1"; gene_type "protein_coding"; gene_name "Gm7995"; transcript_type "protein_coding"; transcript_name "Gm7995-202"; exon_number 1; exon_id "ENSMUSE00001494590.1"; level 2; protein_id "ENSMUSP00000159783.1"; mgi_id "MGI:3779776"; tag "basic"; tag "Ensembl_canonical"; tag "GENCODE_Primary"; tag "appris_principal_1"; havana_gene "OTTMUSG00000036346.1";
chr14	HAVANA	CDS	42107026	42107077	0	+	0	gene_id "ENSMUSG00000094157.9"; transcript_id "ENSMUST00000249540.1"; gene_type "protein_coding"; gene_name "Gm7995"; transcript_type "nonsense_mediated_decay"; transcript_name "Gm7995-204"; exon_number 1; exon_id "ENSMUSE00001494591.1"; level 2; protein_id "ENSMUSP00000159784.1"; mgi_id "MGI:3779776"; havana_gene "OTTMUSG00000036346.1";
chr14	HAVANA	exon	42112109	42114977	0	+	.	gene_id "ENSMUSG00000094157.9"; transcript_id "ENSMUST00000249539.1"; gene_type "protein_coding"; gene_name "Gm7995"; transcript_type "protein_coding_CDS_not_defined"; transcript_name "Gm7995-203"; exon_number 2; exon_id "ENSMUSE00001494595.1"; level 2; mgi_id "MGI:3779776"; havana_gene "OTTMUSG00000036346.1";
chr14	HAVANA	exon	42114087	42114979	0	+	.	gene_id "ENSMUSG00000094157.9"; transcript_id "ENSMUST00000249537.1"; gene_type "protein_coding"; gene_name "Gm7995"; transcript_type "protein_coding_CDS_not_defined"; transcript_name "Gm7995-201"; exon_number 2; exon_id "ENSMUSE00001494589.1"; level 2; mgi_id "MGI:3779776"; havana_gene "OTTMUSG00000036346.1";
chr14	HAVANA	CDS	42114314	42114663	0	+	2	gene_id "ENSMUSG00000094157.9"; transcript_id "ENSMUST00000249540.1"; gene_type "protein_coding"; gene_name "Gm7995"; transcript_type "nonsense_mediated_decay"; transcript_name "Gm7995-204"; exon_number 2; exon_id "ENSMUSE00001494592.1"; level 2; protein_id "ENSMUSP00000159784.1"; mgi_id "MGI:3779776"; havana_gene "OTTMUSG00000036346.1";
chr14	HAVANA	exon	42114314	42115141	0	+	.	gene_id "ENSMUSG00000094157.9"; transcript_id "ENSMUST00000249540.1"; gene_type "protein_coding"; gene_name "Gm7995"; transcript_type "nonsense_mediated_decay"; transcript_name "Gm7995-204"; exon_number 2; exon_id "ENSMUSE00001494592.1"; level 2; protein_id "ENSMUSP00000159784.1"; mgi_id "MGI:3779776"; havana_gene "OTTMUSG00000036346.1";
chr14	HAVANA	stop_codon	42114664	42114666	0	+	0	gene_id "ENSMUSG00000094157.9"; transcript_id "ENSMUST00000249540.1"; gene_type "protein_coding"; gene_name "Gm7995"; transcript_type "nonsense_mediated_decay"; transcript_name "Gm7995-204"; exon_number 2; exon_id "ENSMUSE00001494592.1"; level 2; protein_id "ENSMUSP00000159784.1"; mgi_id "MGI:3779776"; havana_gene "OTTMUSG00000036346.1";
chr14	HAVANA	UTR	42114664	42115141	0	+	.	gene_id "ENSMUSG00000094157.9"; transcript_id "ENSMUST00000249540.1"; gene_type "protein_coding"; gene_name "Gm7995"; transcript_type "nonsense_mediated_decay"; transcript_name "Gm7995-204"; exon_number 2; exon_id "ENSMUSE00001494592.1"; level 2; protein_id "ENSMUSP00000159784.1"; mgi_id "MGI:3779776"; havana_gene "OTTMUSG00000036346.1";
chr14	HAVANA	exon	42117805	42117910	0	+	.	gene_id "ENSMUSG00000094157.9"; transcript_id "ENSMUST00000249540.1"; gene_type "protein_coding"; gene_name "Gm7995"; transcript_type "nonsense_mediated_decay"; transcript_name "Gm7995-204"; exon_number 3; exon_id "ENSMUSE00001494597.1"; level 2; protein_id "ENSMUSP00000159784.1"; mgi_id "MGI:3779776"; havana_gene "OTTMUSG00000036346.1";
chr14	HAVANA	UTR	42117805	42117910	0	+	.	gene_id "ENSMUSG00000094157.9"; transcript_id "ENSMUST00000249540.1"; gene_type "protein_coding"; gene_name "Gm7995"; transcript_type "nonsense_mediated_decay"; transcript_name "Gm7995-204"; exon_number 3; exon_id "ENSMUSE00001494597.1"; level 2; protein_id "ENSMUSP00000159784.1"; mgi_id "MGI:3779776"; havana_gene "OTTMUSG00000036346.1";
chr14	HAVANA	exon	42132168	42132330	0	+	.	gene_id "ENSMUSG00000094157.9"; transcript_id "ENSMUST00000249538.1"; gene_type "protein_coding"; gene_name "Gm7995"; transcript_type "protein_coding"; transcript_name "Gm7995-202"; exon_number 2; exon_id "ENSMUSE00000968654.2"; level 2; protein_id "ENSMUSP00000159783.1"; mgi_id "MGI:3779776"; tag "basic"; tag "Ensembl_canonical"; tag "GENCODE_Primary"; tag "appris_principal_1"; havana_gene "OTTMUSG00000036346.1";
chr14	HAVANA	CDS	42132168	42132330	0	+	2	gene_id "ENSMUSG00000094157.9"; transcript_id "ENSMUST00000249538.1"; gene_type "protein_coding"; gene_name "Gm7995"; transcript_type "protein_coding"; transcript_name "Gm7995-202"; exon_number 2; exon_id "ENSMUSE00000968654.2"; level 2; protein_id "ENSMUSP00000159783.1"; mgi_id "MGI:3779776"; tag "basic"; tag "Ensembl_canonical"; tag "GENCODE_Primary"; tag "appris_principal_1"; havana_gene "OTTMUSG00000036346.1";
chr14	HAVANA	exon	42132168	42132330	0	+	.	gene_id "ENSMUSG00000094157.9"; transcript_id "ENSMUST00000249540.1"; gene_type "protein_coding"; gene_name "Gm7995"; transcript_type "nonsense_mediated_decay"; transcript_name "Gm7995-204"; exon_number 4; exon_id "ENSMUSE00001494594.1"; level 2; protein_id "ENSMUSP00000159784.1"; mgi_id "MGI:3779776"; havana_gene "OTTMUSG00000036346.1";
chr14	HAVANA	UTR	42132168	42132330	0	+	.	gene_id "ENSMUSG00000094157.9"; transcript_id "ENSMUST00000249540.1"; gene_type "protein_coding"; gene_name "Gm7995"; transcript_type "nonsense_mediated_decay"; transcript_name "Gm7995-204"; exon_number 4; exon_id "ENSMUSE00001494594.1"; level 2; protein_id "ENSMUSP00000159784.1"; mgi_id "MGI:3779776"; havana_gene "OTTMUSG00000036346.1";
chr14	HAVANA	exon	42133286	42133417	0	+	.	gene_id "ENSMUSG00000094157.9"; transcript_id "ENSMUST00000249538.1"; gene_type "protein_coding"; gene_name "Gm7995"; transcript_type "protein_coding"; transcript_name "Gm7995-202"; exon_number 3; exon_id "ENSMUSE00001038242.2"; level 2; protein_id "ENSMUSP00000159783.1"; mgi_id "MGI:3779776"; tag "basic"; tag "Ensembl_canonical"; tag "GENCODE_Primary"; tag "appris_principal_1"; havana_gene "OTTMUSG00000036346.1";
chr14	HAVANA	CDS	42133286	42133417	0	+	1	gene_id "ENSMUSG00000094157.9"; transcript_id "ENSMUST00000249538.1"; gene_type "protein_coding"; gene_name "Gm7995"; transcript_type "protein_coding"; transcript_name "Gm7995-202"; exon_number 3; exon_id "ENSMUSE00001038242.2"; level 2; protein_id "ENSMUSP00000159783.1"; mgi_id "MGI:3779776"; tag "basic"; tag "Ensembl_canonical"; tag "GENCODE_Primary"; tag "appris_principal_1"; havana_gene "OTTMUSG00000036346.1";
chr14	HAVANA	exon	42133286	42133417	0	+	.	gene_id "ENSMUSG00000094157.9"; transcript_id "ENSMUST00000249540.1"; gene_type "protein_coding"; gene_name "Gm7995"; transcript_type "nonsense_mediated_decay"; transcript_name "Gm7995-204"; exon_number 5; exon_id "ENSMUSE00001494593.1"; level 2; protein_id "ENSMUSP00000159784.1"; mgi_id "MGI:3779776"; havana_gene "OTTMUSG00000036346.1";
chr14	HAVANA	UTR	42133286	42133417	0	+	.	gene_id "ENSMUSG00000094157.9"; transcript_id "ENSMUST00000249540.1"; gene_type "protein_coding"; gene_name "Gm7995"; transcript_type "nonsense_mediated_decay"; transcript_name "Gm7995-204"; exon_number 5; exon_id "ENSMUSE00001494593.1"; level 2; protein_id "ENSMUSP00000159784.1"; mgi_id "MGI:3779776"; havana_gene "OTTMUSG00000036346.1";
chr14	HAVANA	exon	42134098	42134278	0	+	.	gene_id "ENSMUSG00000094157.9"; transcript_id "ENSMUST00000249538.1"; gene_type "protein_coding"; gene_name "Gm7995"; transcript_type "protein_coding"; transcript_name "Gm7995-202"; exon_number 4; exon_id "ENSMUSE00000994108.2"; level 2; protein_id "ENSMUSP00000159783.1"; mgi_id "MGI:3779776"; tag "basic"; tag "Ensembl_canonical"; tag "GENCODE_Primary"; tag "appris_principal_1"; havana_gene "OTTMUSG00000036346.1";
chr14	HAVANA	CDS	42134098	42134278	0	+	1	gene_id "ENSMUSG00000094157.9"; transcript_id "ENSMUST00000249538.1"; gene_type "protein_coding"; gene_name "Gm7995"; transcript_type "protein_coding"; transcript_name "Gm7995-202"; exon_number 4; exon_id "ENSMUSE00000994108.2"; level 2; protein_id "ENSMUSP00000159783.1"; mgi_id "MGI:3779776"; tag "basic"; tag "Ensembl_canonical"; tag "GENCODE_Primary"; tag "appris_principal_1"; havana_gene "OTTMUSG00000036346.1";
chr14	HAVANA	exon	42134098	42134278	0	+	.	gene_id "ENSMUSG00000094157.9"; transcript_id "ENSMUST00000249540.1"; gene_type "protein_coding"; gene_name "Gm7995"; transcript_type "nonsense_mediated_decay"; transcript_name "Gm7995-204"; exon_number 6; exon_id "ENSMUSE00001494587.1"; level 2; protein_id "ENSMUSP00000159784.1"; mgi_id "MGI:3779776"; havana_gene "OTTMUSG00000036346.1";
chr14	HAVANA	UTR	42134098	42134278	0	+	.	gene_id "ENSMUSG00000094157.9"; transcript_id "ENSMUST00000249540.1"; gene_type "protein_coding"; gene_name "Gm7995"; transcript_type "nonsense_mediated_decay"; transcript_name "Gm7995-204"; exon_number 6; exon_id "ENSMUSE00001494587.1"; level 2; protein_id "ENSMUSP00000159784.1"; mgi_id "MGI:3779776"; havana_gene "OTTMUSG00000036346.1";
chr14	HAVANA	CDS	42146589	42146591	0	+	0	gene_id "ENSMUSG00000094157.9"; transcript_id "ENSMUST00000249538.1"; gene_type "protein_coding"; gene_name "Gm7995"; transcript_type "protein_coding"; transcript_name "Gm7995-202"; exon_number 5; exon_id "ENSMUSE00000988134.3"; level 2; protein_id "ENSMUSP00000159783.1"; mgi_id "MGI:3779776"; tag "basic"; tag "Ensembl_canonical"; tag "GENCODE_Primary"; tag "appris_principal_1"; havana_gene "OTTMUSG00000036346.1";
chr14	HAVANA	exon	42146589	42147351	0	+	.	gene_id "ENSMUSG00000094157.9"; transcript_id "ENSMUST00000249540.1"; gene_type "protein_coding"; gene_name "Gm7995"; transcript_type "nonsense_mediated_decay"; transcript_name "Gm7995-204"; exon_number 7; exon_id "ENSMUSE00001494596.1"; level 2; protein_id "ENSMUSP00000159784.1"; mgi_id "MGI:3779776"; havana_gene "OTTMUSG00000036346.1";
chr14	HAVANA	UTR	42146589	42147351	0	+	.	gene_id "ENSMUSG00000094157.9"; transcript_id "ENSMUST00000249540.1"; gene_type "protein_coding"; gene_name "Gm7995"; transcript_type "nonsense_mediated_decay"; transcript_name "Gm7995-204"; exon_number 7; exon_id "ENSMUSE00001494596.1"; level 2; protein_id "ENSMUSP00000159784.1"; mgi_id "MGI:3779776"; havana_gene "OTTMUSG00000036346.1";
chr14	HAVANA	exon	42146589	42147353	0	+	.	gene_id "ENSMUSG00000094157.9"; transcript_id "ENSMUST00000249538.1"; gene_type "protein_coding"; gene_name "Gm7995"; transcript_type "protein_coding"; transcript_name "Gm7995-202"; exon_number 5; exon_id "ENSMUSE00000988134.3"; level 2; protein_id "ENSMUSP00000159783.1"; mgi_id "MGI:3779776"; tag "basic"; tag "Ensembl_canonical"; tag "GENCODE_Primary"; tag "appris_principal_1"; havana_gene "OTTMUSG00000036346.1";
chr14	HAVANA	stop_codon	42146592	42146594	0	+	0	gene_id "ENSMUSG00000094157.9"; transcript_id "ENSMUST00000249538.1"; gene_type "protein_coding"; gene_name "Gm7995"; transcript_type "protein_coding"; transcript_name "Gm7995-202"; exon_number 5; exon_id "ENSMUSE00000988134.3"; level 2; protein_id "ENSMUSP00000159783.1"; mgi_id "MGI:3779776"; tag "basic"; tag "Ensembl_canonical"; tag "GENCODE_Primary"; tag "appris_principal_1"; havana_gene "OTTMUSG00000036346.1";
chr14	HAVANA	UTR	42146592	42147353	0	+	.	gene_id "ENSMUSG00000094157.9"; transcript_id "ENSMUST00000249538.1"; gene_type "protein_coding"; gene_name "Gm7995"; transcript_type "protein_coding"; transcript_name "Gm7995-202"; exon_number 5; exon_id "ENSMUSE00000988134.3"; level 2; protein_id "ENSMUSP00000159783.1"; mgi_id "MGI:3779776"; tag "basic"; tag "Ensembl_canonical"; tag "GENCODE_Primary"; tag "appris_principal_1"; havana_gene "OTTMUSG00000036346.1";
chr14	HAVANA	exon	42178735	42179072	0	+	.	gene_id "ENSMUSG00000137023.1"; transcript_id "ENSMUST00000338964.1"; gene_type "lncRNA"; gene_name "ENSMUSG00000137023"; transcript_type "lncRNA"; transcript_name "ENSMUST00000338964"; exon_number 1; exon_id "ENSMUSE00001668093.1"; level 2; tag "basic"; tag "Ensembl_canonical"; tag "GENCODE_Primary"; tag "TAGENE";
chr14	HAVANA	gene	42178735	42192505	0	+	.	gene_id "ENSMUSG00000137023.1"; gene_type "lncRNA"; gene_name "ENSMUSG00000137023"; level 2;
chr14	HAVANA	transcript	42178735	42192505	0	+	.	gene_id "ENSMUSG00000137023.1"; transcript_id "ENSMUST00000338964.1"; gene_type "lncRNA"; gene_name "ENSMUSG00000137023"; transcript_type "lncRNA"; transcript_name "ENSMUST00000338964"; level 2; tag "basic"; tag "Ensembl_canonical"; tag "GENCODE_Primary"; tag "TAGENE";
chr14	HAVANA	exon	42191845	42192505	0	+	.	gene_id "ENSMUSG00000137023.1"; transcript_id "ENSMUST00000338964.1"; gene_type "lncRNA"; gene_name "ENSMUSG00000137023"; transcript_type "lncRNA"; transcript_name "ENSMUST00000338964"; exon_number 2; exon_id "ENSMUSE00001668094.1"; level 2; tag "basic"; tag "Ensembl_canonical"; tag "GENCODE_Primary"; tag "TAGENE";
chr14	HAVANA	exon	42233371	42233539	0	+	.	gene_id "ENSMUSG00000128637.1"; transcript_id "ENSMUST00000288908.1"; gene_type "lncRNA"; gene_name "ENSMUSG00000128637"; transcript_type "lncRNA"; transcript_name "ENSMUST00000288908"; exon_number 1; exon_id "ENSMUSE00001572099.1"; level 2; tag "TAGENE";
chr14	HAVANA	transcript	42233371	42234649	0	+	.	gene_id "ENSMUSG00000128637.1"; transcript_id "ENSMUST00000288908.1"; gene_type "lncRNA"; gene_name "ENSMUSG00000128637"; transcript_type "lncRNA"; transcript_name "ENSMUST00000288908"; level 2; tag "TAGENE";
chr14	HAVANA	gene	42233371	42237695	0	+	.	gene_id "ENSMUSG00000128637.1"; gene_type "lncRNA"; gene_name "ENSMUSG00000128637"; level 2; tag "overlaps_pseudogene"; tag "overlapping_locus";
chr14	HAVANA	exon	42233384	42233539	0	+	.	gene_id "ENSMUSG00000128637.1"; transcript_id "ENSMUST00000288907.1"; gene_type "lncRNA"; gene_name "ENSMUSG00000128637"; transcript_type "lncRNA"; transcript_name "ENSMUST00000288907"; exon_number 1; exon_id "ENSMUSE00001572105.1"; level 2; tag "basic"; tag "Ensembl_canonical"; tag "GENCODE_Primary"; tag "TAGENE";
chr14	HAVANA	transcript	42233384	42237695	0	+	.	gene_id "ENSMUSG00000128637.1"; transcript_id "ENSMUST00000288907.1"; gene_type "lncRNA"; gene_name "ENSMUSG00000128637"; transcript_type "lncRNA"; transcript_name "ENSMUST00000288907"; level 2; tag "basic"; tag "Ensembl_canonical"; tag "GENCODE_Primary"; tag "TAGENE";
chr14	HAVANA	exon	42233408	42233577	0	+	.	gene_id "ENSMUSG00000090731.2"; transcript_id "ENSMUST00000169844.2"; gene_type "transcribed_unprocessed_pseudogene"; gene_name "Gm2959"; transcript_type "transcribed_unprocessed_pseudogene"; transcript_name "Gm2959-201"; exon_number 1; exon_id "ENSMUSE00000901661.2"; level 2; transcript_support_level "NA"; mgi_id "MGI:3781137"; ont "PGO:0000005"; ont "PGO:0000019"; tag "basic"; tag "Ensembl_canonical"; tag "GENCODE_Primary"; havana_gene "OTTMUSG00000036657.1"; havana_transcript "OTTMUST00000093951.1";
chr14	HAVANA	gene	42233408	42236483	0	+	.	gene_id "ENSMUSG00000090731.2"; gene_type "transcribed_unprocessed_pseudogene"; gene_name "Gm2959"; level 2; mgi_id "MGI:3781137"; tag "overlapping_locus"; havana_gene "OTTMUSG00000036657.1";
chr14	HAVANA	transcript	42233408	42236483	0	+	.	gene_id "ENSMUSG00000090731.2"; transcript_id "ENSMUST00000169844.2"; gene_type "transcribed_unprocessed_pseudogene"; gene_name "Gm2959"; transcript_type "transcribed_unprocessed_pseudogene"; transcript_name "Gm2959-201"; level 2; transcript_support_level "NA"; mgi_id "MGI:3781137"; ont "PGO:0000005"; ont "PGO:0000019"; tag "basic"; tag "Ensembl_canonical"; tag "GENCODE_Primary"; havana_gene "OTTMUSG00000036657.1"; havana_transcript "OTTMUST00000093951.1";
chr14	HAVANA	exon	42234392	42234554	0	+	.	gene_id "ENSMUSG00000128637.1"; transcript_id "ENSMUST00000288907.1"; gene_type "lncRNA"; gene_name "ENSMUSG00000128637"; transcript_type "lncRNA"; transcript_name "ENSMUST00000288907"; exon_number 2; exon_id "ENSMUSE00001572104.1"; level 2; tag "basic"; tag "Ensembl_canonical"; tag "GENCODE_Primary"; tag "TAGENE";
chr14	HAVANA	exon	42234392	42234554	0	+	.	gene_id "ENSMUSG00000090731.2"; transcript_id "ENSMUST00000169844.2"; gene_type "transcribed_unprocessed_pseudogene"; gene_name "Gm2959"; transcript_type "transcribed_unprocessed_pseudogene"; transcript_name "Gm2959-201"; exon_number 2; exon_id "ENSMUSE00001079067.2"; level 2; transcript_support_level "NA"; mgi_id "MGI:3781137"; ont "PGO:0000005"; ont "PGO:0000019"; tag "basic"; tag "Ensembl_canonical"; tag "GENCODE_Primary"; havana_gene "OTTMUSG00000036657.1"; havana_transcript "OTTMUST00000093951.1";
chr14	HAVANA	exon	42234392	42234649	0	+	.	gene_id "ENSMUSG00000128637.1"; transcript_id "ENSMUST00000288908.1"; gene_type "lncRNA"; gene_name "ENSMUSG00000128637"; transcript_type "lncRNA"; transcript_name "ENSMUST00000288908"; exon_number 2; exon_id "ENSMUSE00001572101.1"; level 2; tag "TAGENE";
chr14	HAVANA	exon	42235515	42235646	0	+	.	gene_id "ENSMUSG00000128637.1"; transcript_id "ENSMUST00000288907.1"; gene_type "lncRNA"; gene_name "ENSMUSG00000128637"; transcript_type "lncRNA"; transcript_name "ENSMUST00000288907"; exon_number 3; exon_id "ENSMUSE00001572102.1"; level 2; tag "basic"; tag "Ensembl_canonical"; tag "GENCODE_Primary"; tag "TAGENE";
chr14	HAVANA	exon	42235515	42235650	0	+	.	gene_id "ENSMUSG00000090731.2"; transcript_id "ENSMUST00000169844.2"; gene_type "transcribed_unprocessed_pseudogene"; gene_name "Gm2959"; transcript_type "transcribed_unprocessed_pseudogene"; transcript_name "Gm2959-201"; exon_number 3; exon_id "ENSMUSE00001028601.2"; level 2; transcript_support_level "NA"; mgi_id "MGI:3781137"; ont "PGO:0000005"; ont "PGO:0000019"; tag "basic"; tag "Ensembl_canonical"; tag "GENCODE_Primary"; havana_gene "OTTMUSG00000036657.1"; havana_transcript "OTTMUST00000093951.1";
chr14	HAVANA	exon	42236326	42236507	0	+	.	gene_id "ENSMUSG00000128637.1"; transcript_id "ENSMUST00000288907.1"; gene_type "lncRNA"; gene_name "ENSMUSG00000128637"; transcript_type "lncRNA"; transcript_name "ENSMUST00000288907"; exon_number 4; exon_id "ENSMUSE00001572103.1"; level 2; tag "basic"; tag "Ensembl_canonical"; tag "GENCODE_Primary"; tag "TAGENE";
chr14	HAVANA	exon	42236332	42236483	0	+	.	gene_id "ENSMUSG00000090731.2"; transcript_id "ENSMUST00000169844.2"; gene_type "transcribed_unprocessed_pseudogene"; gene_name "Gm2959"; transcript_type "transcribed_unprocessed_pseudogene"; transcript_name "Gm2959-201"; exon_number 4; exon_id "ENSMUSE00000895856.2"; level 2; transcript_support_level "NA"; mgi_id "MGI:3781137"; ont "PGO:0000005"; ont "PGO:0000019"; tag "basic"; tag "Ensembl_canonical"; tag "GENCODE_Primary"; havana_gene "OTTMUSG00000036657.1"; havana_transcript "OTTMUST00000093951.1";
chr14	HAVANA	exon	42237334	42237695	0	+	.	gene_id "ENSMUSG00000128637.1"; transcript_id "ENSMUST00000288907.1"; gene_type "lncRNA"; gene_name "ENSMUSG00000128637"; transcript_type "lncRNA"; transcript_name "ENSMUST00000288907"; exon_number 5; exon_id "ENSMUSE00001572100.1"; level 2; tag "basic"; tag "Ensembl_canonical"; tag "GENCODE_Primary"; tag "TAGENE";
chr14	sragcm37_es	exon	42244026	42244113	0.412313504351581	+	.	gene_id "ENSMUSG00000125581.1"; transcript_id "ENSMUSG00000125581.1_tx_2"; exon_id "chr14_42244026_42244113_+"; exonnum "1"; txlen "595";
chr14	HAVANA	exon	42247887	42248211	0	+	.	gene_id "ENSMUSG00000125581.1"; transcript_id "ENSMUST00000271105.1"; gene_type "lncRNA"; gene_name "ENSMUSG00000125581"; transcript_type "lncRNA"; transcript_name "ENSMUST00000271105"; exon_number 1; exon_id "ENSMUSE00001537527.1"; level 2; tag "basic"; tag "Ensembl_canonical"; tag "GENCODE_Primary"; tag "TAGENE";
chr14	HAVANA	gene	42247887	42284618	0	+	.	gene_id "ENSMUSG00000125581.1"; gene_type "lncRNA"; gene_name "ENSMUSG00000125581"; level 2;
chr14	HAVANA	transcript	42247887	42284618	0	+	.	gene_id "ENSMUSG00000125581.1"; transcript_id "ENSMUST00000271105.1"; gene_type "lncRNA"; gene_name "ENSMUSG00000125581"; transcript_type "lncRNA"; transcript_name "ENSMUST00000271105"; level 2; tag "basic"; tag "Ensembl_canonical"; tag "GENCODE_Primary"; tag "TAGENE";
chr14	sragcm37_mid	exon	42248037	42248211	0.412313504351581	+	.	gene_id "ENSMUSG00000125581.1"; transcript_id "ENSMUSG00000125581.1_tx_2"; exon_id "chr14_42248037_42248211_+"; exonnum "2"; txlen "595";
chr14	HAVANA	gene	42274862	42275039	0	+	.	gene_id "ENSMUSG00000114402.2"; gene_type "processed_pseudogene"; gene_name "Gm49360"; level 2; mgi_id "MGI:6121570"; havana_gene "OTTMUSG00000068684.1";
chr14	HAVANA	transcript	42274862	42275039	0	+	.	gene_id "ENSMUSG00000114402.2"; transcript_id "ENSMUST00000224985.2"; gene_type "processed_pseudogene"; gene_name "Gm49360"; transcript_type "processed_pseudogene"; transcript_name "Gm49360-201"; level 2; mgi_id "MGI:6121570"; ont "PGO:0000004"; tag "basic"; tag "Ensembl_canonical"; tag "GENCODE_Primary"; havana_gene "OTTMUSG00000068684.1"; havana_transcript "OTTMUST00000165986.1";
chr14	HAVANA	exon	42274862	42275039	0	+	.	gene_id "ENSMUSG00000114402.2"; transcript_id "ENSMUST00000224985.2"; gene_type "processed_pseudogene"; gene_name "Gm49360"; transcript_type "processed_pseudogene"; transcript_name "Gm49360-201"; exon_number 1; exon_id "ENSMUSE00001428211.2"; level 2; mgi_id "MGI:6121570"; ont "PGO:0000004"; tag "basic"; tag "Ensembl_canonical"; tag "GENCODE_Primary"; havana_gene "OTTMUSG00000068684.1"; havana_transcript "OTTMUST00000165986.1";
chr14	HAVANA	exon	42283330	42283402	0	+	.	gene_id "ENSMUSG00000125581.1"; transcript_id "ENSMUST00000271105.1"; gene_type "lncRNA"; gene_name "ENSMUSG00000125581"; transcript_type "lncRNA"; transcript_name "ENSMUST00000271105"; exon_number 2; exon_id "ENSMUSE00001537526.1"; level 2; tag "basic"; tag "Ensembl_canonical"; tag "GENCODE_Primary"; tag "TAGENE";
chr14	ENSEMBL_gcm37	exon	42283330	42283402	0.412313504351581	+	.	gene_id "ENSMUSG00000125581.1"; transcript_id "ENSMUSG00000125581.1_tx_2"; exon_id "chr14_42283330_42283402_+"; exonnum "3"; txlen "595";
chr14	HAVANA	exon	42284420	42284618	0	+	.	gene_id "ENSMUSG00000125581.1"; transcript_id "ENSMUST00000271105.1"; gene_type "lncRNA"; gene_name "ENSMUSG00000125581"; transcript_type "lncRNA"; transcript_name "ENSMUST00000271105"; exon_number 3; exon_id "ENSMUSE00001537528.1"; level 2; tag "basic"; tag "Ensembl_canonical"; tag "GENCODE_Primary"; tag "TAGENE";
chr14	sragcm37_mid	exon	42284420	42284678	0.412313504351581	+	.	gene_id "ENSMUSG00000125581.1"; transcript_id "ENSMUSG00000125581.1_tx_2"; exon_id "chr14_42284420_42284678_+"; exonnum "4"; txlen "595";
chr14	HAVANA	exon	42285838	42285993	0	+	.	gene_id "ENSMUSG00000094954.2"; transcript_id "ENSMUST00000172163.2"; gene_type "protein_coding"; gene_name "Gm8011"; transcript_type "protein_coding"; transcript_name "Gm8011-201"; exon_number 1; exon_id "ENSMUSE00001070315.2"; level 2; protein_id "ENSMUSP00000128769.2"; transcript_support_level "5"; mgi_id "MGI:3648646"; tag "mRNA_start_NF"; tag "cds_start_NF"; tag "basic"; tag "Ensembl_canonical"; tag "GENCODE_Primary"; tag "appris_principal_1"; havana_gene "OTTMUSG00000036349.1"; havana_transcript "OTTMUST00000093238.1";
chr14	HAVANA	CDS	42285838	42285993	0	+	2	gene_id "ENSMUSG00000094954.2"; transcript_id "ENSMUST00000172163.2"; gene_type "protein_coding"; gene_name "Gm8011"; transcript_type "protein_coding"; transcript_name "Gm8011-201"; exon_number 1; exon_id "ENSMUSE00001070315.2"; level 2; protein_id "ENSMUSP00000128769.2"; transcript_support_level "5"; mgi_id "MGI:3648646"; tag "mRNA_start_NF"; tag "cds_start_NF"; tag "basic"; tag "Ensembl_canonical"; tag "GENCODE_Primary"; tag "appris_principal_1"; havana_gene "OTTMUSG00000036349.1"; havana_transcript "OTTMUST00000093238.1";
chr14	HAVANA	gene	42285838	42294079	0	+	.	gene_id "ENSMUSG00000094954.2"; gene_type "protein_coding"; gene_name "Gm8011"; level 2; mgi_id "MGI:3648646"; havana_gene "OTTMUSG00000036349.1";
chr14	HAVANA	transcript	42285838	42294079	0	+	.	gene_id "ENSMUSG00000094954.2"; transcript_id "ENSMUST00000172163.2"; gene_type "protein_coding"; gene_name "Gm8011"; transcript_type "protein_coding"; transcript_name "Gm8011-201"; level 2; protein_id "ENSMUSP00000128769.2"; transcript_support_level "5"; mgi_id "MGI:3648646"; tag "mRNA_start_NF"; tag "cds_start_NF"; tag "basic"; tag "Ensembl_canonical"; tag "GENCODE_Primary"; tag "appris_principal_1"; havana_gene "OTTMUSG00000036349.1"; havana_transcript "OTTMUST00000093238.1";
chr14	sragcm37_mid	exon	42285884	42285993	1.27898124670812	+	.	gene_id "ENSMUSG00000094954.2"; transcript_id "ENSMUSG00000094954.2_tx_1"; exon_id "chr14_42285884_42285993_+"; exonnum "1"; txlen "1705";
chr14	HAVANA	exon	42286713	42286875	0	+	.	gene_id "ENSMUSG00000094954.2"; transcript_id "ENSMUST00000172163.2"; gene_type "protein_coding"; gene_name "Gm8011"; transcript_type "protein_coding"; transcript_name "Gm8011-201"; exon_number 2; exon_id "ENSMUSE00001088604.2"; level 2; protein_id "ENSMUSP00000128769.2"; transcript_support_level "5"; mgi_id "MGI:3648646"; tag "mRNA_start_NF"; tag "cds_start_NF"; tag "basic"; tag "Ensembl_canonical"; tag "GENCODE_Primary"; tag "appris_principal_1"; havana_gene "OTTMUSG00000036349.1"; havana_transcript "OTTMUST00000093238.1";
chr14	HAVANA	CDS	42286713	42286875	0	+	2	gene_id "ENSMUSG00000094954.2"; transcript_id "ENSMUST00000172163.2"; gene_type "protein_coding"; gene_name "Gm8011"; transcript_type "protein_coding"; transcript_name "Gm8011-201"; exon_number 2; exon_id "ENSMUSE00001088604.2"; level 2; protein_id "ENSMUSP00000128769.2"; transcript_support_level "5"; mgi_id "MGI:3648646"; tag "mRNA_start_NF"; tag "cds_start_NF"; tag "basic"; tag "Ensembl_canonical"; tag "GENCODE_Primary"; tag "appris_principal_1"; havana_gene "OTTMUSG00000036349.1"; havana_transcript "OTTMUST00000093238.1";
chr14	ENSEMBL_gcm37	exon	42286713	42286875	1.27898124670812	+	.	gene_id "ENSMUSG00000094954.2"; transcript_id "ENSMUSG00000094954.2_tx_1"; exon_id "chr14_42286713_42286875_+"; exonnum "2"; txlen "1705";
chr14	HAVANA	exon	42287841	42287972	0	+	.	gene_id "ENSMUSG00000094954.2"; transcript_id "ENSMUST00000172163.2"; gene_type "protein_coding"; gene_name "Gm8011"; transcript_type "protein_coding"; transcript_name "Gm8011-201"; exon_number 3; exon_id "ENSMUSE00001075689.2"; level 2; protein_id "ENSMUSP00000128769.2"; transcript_support_level "5"; mgi_id "MGI:3648646"; tag "mRNA_start_NF"; tag "cds_start_NF"; tag "basic"; tag "Ensembl_canonical"; tag "GENCODE_Primary"; tag "appris_principal_1"; havana_gene "OTTMUSG00000036349.1"; havana_transcript "OTTMUST00000093238.1";
chr14	HAVANA	CDS	42287841	42287972	0	+	1	gene_id "ENSMUSG00000094954.2"; transcript_id "ENSMUST00000172163.2"; gene_type "protein_coding"; gene_name "Gm8011"; transcript_type "protein_coding"; transcript_name "Gm8011-201"; exon_number 3; exon_id "ENSMUSE00001075689.2"; level 2; protein_id "ENSMUSP00000128769.2"; transcript_support_level "5"; mgi_id "MGI:3648646"; tag "mRNA_start_NF"; tag "cds_start_NF"; tag "basic"; tag "Ensembl_canonical"; tag "GENCODE_Primary"; tag "appris_principal_1"; havana_gene "OTTMUSG00000036349.1"; havana_transcript "OTTMUST00000093238.1";
chr14	ENSEMBL_gcm37	exon	42287841	42287972	1.27898124670812	+	.	gene_id "ENSMUSG00000094954.2"; transcript_id "ENSMUSG00000094954.2_tx_1"; exon_id "chr14_42287841_42287972_+"; exonnum "3"; txlen "1705";
chr14	HAVANA	CDS	42288668	42288836	0	+	1	gene_id "ENSMUSG00000094954.2"; transcript_id "ENSMUST00000172163.2"; gene_type "protein_coding"; gene_name "Gm8011"; transcript_type "protein_coding"; transcript_name "Gm8011-201"; exon_number 4; exon_id "ENSMUSE00001029106.2"; level 2; protein_id "ENSMUSP00000128769.2"; transcript_support_level "5"; mgi_id "MGI:3648646"; tag "mRNA_start_NF"; tag "cds_start_NF"; tag "basic"; tag "Ensembl_canonical"; tag "GENCODE_Primary"; tag "appris_principal_1"; havana_gene "OTTMUSG00000036349.1"; havana_transcript "OTTMUST00000093238.1";
chr14	HAVANA	exon	42288668	42288849	0	+	.	gene_id "ENSMUSG00000094954.2"; transcript_id "ENSMUST00000172163.2"; gene_type "protein_coding"; gene_name "Gm8011"; transcript_type "protein_coding"; transcript_name "Gm8011-201"; exon_number 4; exon_id "ENSMUSE00001029106.2"; level 2; protein_id "ENSMUSP00000128769.2"; transcript_support_level "5"; mgi_id "MGI:3648646"; tag "mRNA_start_NF"; tag "cds_start_NF"; tag "basic"; tag "Ensembl_canonical"; tag "GENCODE_Primary"; tag "appris_principal_1"; havana_gene "OTTMUSG00000036349.1"; havana_transcript "OTTMUST00000093238.1";
chr14	ENSEMBL_gcm37	exon	42288668	42288849	1.27898124670812	+	.	gene_id "ENSMUSG00000094954.2"; transcript_id "ENSMUSG00000094954.2_tx_1"; exon_id "chr14_42288668_42288849_+"; exonnum "4"; txlen "1705";
chr14	HAVANA	stop_codon	42288837	42288839	0	+	0	gene_id "ENSMUSG00000094954.2"; transcript_id "ENSMUST00000172163.2"; gene_type "protein_coding"; gene_name "Gm8011"; transcript_type "protein_coding"; transcript_name "Gm8011-201"; exon_number 4; exon_id "ENSMUSE00001029106.2"; level 2; protein_id "ENSMUSP00000128769.2"; transcript_support_level "5"; mgi_id "MGI:3648646"; tag "mRNA_start_NF"; tag "cds_start_NF"; tag "basic"; tag "Ensembl_canonical"; tag "GENCODE_Primary"; tag "appris_principal_1"; havana_gene "OTTMUSG00000036349.1"; havana_transcript "OTTMUST00000093238.1";
chr14	HAVANA	UTR	42288837	42288849	0	+	.	gene_id "ENSMUSG00000094954.2"; transcript_id "ENSMUST00000172163.2"; gene_type "protein_coding"; gene_name "Gm8011"; transcript_type "protein_coding"; transcript_name "Gm8011-201"; exon_number 4; exon_id "ENSMUSE00001029106.2"; level 2; protein_id "ENSMUSP00000128769.2"; transcript_support_level "5"; mgi_id "MGI:3648646"; tag "mRNA_start_NF"; tag "cds_start_NF"; tag "basic"; tag "Ensembl_canonical"; tag "GENCODE_Primary"; tag "appris_principal_1"; havana_gene "OTTMUSG00000036349.1"; havana_transcript "OTTMUST00000093238.1";
chr14	HAVANA	exon	42292962	42294079	0	+	.	gene_id "ENSMUSG00000094954.2"; transcript_id "ENSMUST00000172163.2"; gene_type "protein_coding"; gene_name "Gm8011"; transcript_type "protein_coding"; transcript_name "Gm8011-201"; exon_number 5; exon_id "ENSMUSE00001093891.2"; level 2; protein_id "ENSMUSP00000128769.2"; transcript_support_level "5"; mgi_id "MGI:3648646"; tag "mRNA_start_NF"; tag "cds_start_NF"; tag "basic"; tag "Ensembl_canonical"; tag "GENCODE_Primary"; tag "appris_principal_1"; havana_gene "OTTMUSG00000036349.1"; havana_transcript "OTTMUST00000093238.1";
chr14	HAVANA	UTR	42292962	42294079	0	+	.	gene_id "ENSMUSG00000094954.2"; transcript_id "ENSMUST00000172163.2"; gene_type "protein_coding"; gene_name "Gm8011"; transcript_type "protein_coding"; transcript_name "Gm8011-201"; exon_number 5; exon_id "ENSMUSE00001093891.2"; level 2; protein_id "ENSMUSP00000128769.2"; transcript_support_level "5"; mgi_id "MGI:3648646"; tag "mRNA_start_NF"; tag "cds_start_NF"; tag "basic"; tag "Ensembl_canonical"; tag "GENCODE_Primary"; tag "appris_principal_1"; havana_gene "OTTMUSG00000036349.1"; havana_transcript "OTTMUST00000093238.1";
chr14	ENSEMBL_gcm37	exon	42292962	42294079	1.27898124670812	+	.	gene_id "ENSMUSG00000094954.2"; transcript_id "ENSMUSG00000094954.2_tx_1"; exon_id "chr14_42292962_42294079_+"; exonnum "5"; txlen "1705";
chr14	HAVANA	exon	42300577	42300713	0	+	.	gene_id "ENSMUSG00000134863.1"; transcript_id "ENSMUST00000327328.1"; gene_type "lncRNA"; gene_name "ENSMUSG00000134863"; transcript_type "lncRNA"; transcript_name "ENSMUST00000327328"; exon_number 1; exon_id "ENSMUSE00001645109.1"; level 2; tag "TAGENE";
chr14	HAVANA	transcript	42300577	42307980	0	+	.	gene_id "ENSMUSG00000134863.1"; transcript_id "ENSMUST00000327328.1"; gene_type "lncRNA"; gene_name "ENSMUSG00000134863"; transcript_type "lncRNA"; transcript_name "ENSMUST00000327328"; level 2; tag "TAGENE";
chr14	HAVANA	gene	42300577	42341458	0	+	.	gene_id "ENSMUSG00000134863.1"; gene_type "lncRNA"; gene_name "ENSMUSG00000134863"; level 2;
chr14	HAVANA	exon	42300583	42300713	0	+	.	gene_id "ENSMUSG00000134863.1"; transcript_id "ENSMUST00000327325.1"; gene_type "lncRNA"; gene_name "ENSMUSG00000134863"; transcript_type "lncRNA"; transcript_name "ENSMUST00000327325"; exon_number 1; exon_id "ENSMUSE00001645110.1"; level 2; tag "basic"; tag "TAGENE";
chr14	HAVANA	transcript	42300583	42317538	0	+	.	gene_id "ENSMUSG00000134863.1"; transcript_id "ENSMUST00000327325.1"; gene_type "lncRNA"; gene_name "ENSMUSG00000134863"; transcript_type "lncRNA"; transcript_name "ENSMUST00000327325"; level 2; tag "basic"; tag "TAGENE";
chr14	HAVANA	exon	42304886	42305329	0	+	.	gene_id "ENSMUSG00000134863.1"; transcript_id "ENSMUST00000327328.1"; gene_type "lncRNA"; gene_name "ENSMUSG00000134863"; transcript_type "lncRNA"; transcript_name "ENSMUST00000327328"; exon_number 2; exon_id "ENSMUSE00001645106.1"; level 2; tag "TAGENE";
chr14	HAVANA	exon	42304886	42305329	0	+	.	gene_id "ENSMUSG00000134863.1"; transcript_id "ENSMUST00000327325.1"; gene_type "lncRNA"; gene_name "ENSMUSG00000134863"; transcript_type "lncRNA"; transcript_name "ENSMUST00000327325"; exon_number 2; exon_id "ENSMUSE00001645106.1"; level 2; tag "basic"; tag "TAGENE";
chr14	HAVANA	exon	42304982	42305329	0	+	.	gene_id "ENSMUSG00000134863.1"; transcript_id "ENSMUST00000327326.1"; gene_type "lncRNA"; gene_name "ENSMUSG00000134863"; transcript_type "lncRNA"; transcript_name "ENSMUST00000327326"; exon_number 1; exon_id "ENSMUSE00001645101.1"; level 2; tag "TAGENE";
chr14	HAVANA	transcript	42304982	42317535	0	+	.	gene_id "ENSMUSG00000134863.1"; transcript_id "ENSMUST00000327326.1"; gene_type "lncRNA"; gene_name "ENSMUSG00000134863"; transcript_type "lncRNA"; transcript_name "ENSMUST00000327326"; level 2; tag "TAGENE";
chr14	HAVANA	exon	42304995	42305329	0	+	.	gene_id "ENSMUSG00000134863.1"; transcript_id "ENSMUST00000327327.1"; gene_type "lncRNA"; gene_name "ENSMUSG00000134863"; transcript_type "lncRNA"; transcript_name "ENSMUST00000327327"; exon_number 1; exon_id "ENSMUSE00001645103.1"; level 2; tag "TAGENE";
chr14	HAVANA	transcript	42304995	42317531	0	+	.	gene_id "ENSMUSG00000134863.1"; transcript_id "ENSMUST00000327327.1"; gene_type "lncRNA"; gene_name "ENSMUSG00000134863"; transcript_type "lncRNA"; transcript_name "ENSMUST00000327327"; level 2; tag "TAGENE";
chr14	HAVANA	exon	42305000	42305329	0	+	.	gene_id "ENSMUSG00000134863.1"; transcript_id "ENSMUST00000327324.1"; gene_type "lncRNA"; gene_name "ENSMUSG00000134863"; transcript_type "lncRNA"; transcript_name "ENSMUST00000327324"; exon_number 1; exon_id "ENSMUSE00001645102.1"; level 2; tag "Ensembl_canonical"; tag "GENCODE_Primary"; tag "TAGENE";
chr14	HAVANA	transcript	42305000	42341458	0	+	.	gene_id "ENSMUSG00000134863.1"; transcript_id "ENSMUST00000327324.1"; gene_type "lncRNA"; gene_name "ENSMUSG00000134863"; transcript_type "lncRNA"; transcript_name "ENSMUST00000327324"; level 2; tag "Ensembl_canonical"; tag "GENCODE_Primary"; tag "TAGENE";
chr14	HAVANA	exon	42307637	42307757	0	+	.	gene_id "ENSMUSG00000134863.1"; transcript_id "ENSMUST00000327327.1"; gene_type "lncRNA"; gene_name "ENSMUSG00000134863"; transcript_type "lncRNA"; transcript_name "ENSMUST00000327327"; exon_number 2; exon_id "ENSMUSE00001645108.1"; level 2; tag "TAGENE";
chr14	HAVANA	exon	42307637	42307980	0	+	.	gene_id "ENSMUSG00000134863.1"; transcript_id "ENSMUST00000327328.1"; gene_type "lncRNA"; gene_name "ENSMUSG00000134863"; transcript_type "lncRNA"; transcript_name "ENSMUST00000327328"; exon_number 3; exon_id "ENSMUSE00001645104.1"; level 2; tag "TAGENE";
chr14	HAVANA	exon	42317071	42317531	0	+	.	gene_id "ENSMUSG00000134863.1"; transcript_id "ENSMUST00000327327.1"; gene_type "lncRNA"; gene_name "ENSMUSG00000134863"; transcript_type "lncRNA"; transcript_name "ENSMUST00000327327"; exon_number 3; exon_id "ENSMUSE00001645100.1"; level 2; tag "TAGENE";
chr14	HAVANA	exon	42317071	42317535	0	+	.	gene_id "ENSMUSG00000134863.1"; transcript_id "ENSMUST00000327326.1"; gene_type "lncRNA"; gene_name "ENSMUSG00000134863"; transcript_type "lncRNA"; transcript_name "ENSMUST00000327326"; exon_number 2; exon_id "ENSMUSE00001645105.1"; level 2; tag "TAGENE";
chr14	HAVANA	exon	42317071	42317538	0	+	.	gene_id "ENSMUSG00000134863.1"; transcript_id "ENSMUST00000327325.1"; gene_type "lncRNA"; gene_name "ENSMUSG00000134863"; transcript_type "lncRNA"; transcript_name "ENSMUST00000327325"; exon_number 3; exon_id "ENSMUSE00001645107.1"; level 2; tag "basic"; tag "TAGENE";
chr14	HAVANA	exon	42341285	42341458	0	+	.	gene_id "ENSMUSG00000134863.1"; transcript_id "ENSMUST00000327324.1"; gene_type "lncRNA"; gene_name "ENSMUSG00000134863"; transcript_type "lncRNA"; transcript_name "ENSMUST00000327324"; exon_number 2; exon_id "ENSMUSE00001645099.1"; level 2; tag "Ensembl_canonical"; tag "GENCODE_Primary"; tag "TAGENE";
chr14	sragcm37_mid	exon	42365192	42365660	0.0473450312317054	+	.	gene_id "ENSMUSG00000121893.2"; transcript_id "ENSMUSG00000121893.2_tx_10"; exon_id "chr14_42365192_42365660_+"; exonnum "1"; txlen "1928";
chr14	sragcm37_mid	exon	42365192	42365660	0.139668337734981	+	.	gene_id "ENSMUSG00000121893.2"; transcript_id "ENSMUSG00000121893.2_tx_4"; exon_id "chr14_42365192_42365660_+"; exonnum "1"; txlen "2215";
chr14	sragcm37_mid	exon	42365192	42365660	0.0670900135662869	+	.	gene_id "ENSMUSG00000121893.2"; transcript_id "ENSMUSG00000121893.2_tx_6"; exon_id "chr14_42365192_42365660_+"; exonnum "1"; txlen "2822";
chr14	sragcm37_mid	exon	42365192	42365660	0.0629469617010913	+	.	gene_id "ENSMUSG00000121893.2"; transcript_id "ENSMUSG00000121893.2_tx_7"; exon_id "chr14_42365192_42365660_+"; exonnum "1"; txlen "1948";
chr14	HAVANA	exon	42365234	42365660	0	+	.	gene_id "ENSMUSG00000121893.2"; transcript_id "ENSMUST00000299803.1"; gene_type "lncRNA"; gene_name "Gm10378"; transcript_type "lncRNA"; transcript_name "Gm10378-204"; exon_number 1; exon_id "ENSMUSE00001592683.1"; level 2; mgi_id "MGI:3704430"; tag "basic"; tag "TAGENE";
chr14	HAVANA	transcript	42365234	42417535	0	+	.	gene_id "ENSMUSG00000121893.2"; transcript_id "ENSMUST00000299803.1"; gene_type "lncRNA"; gene_name "Gm10378"; transcript_type "lncRNA"; transcript_name "Gm10378-204"; level 2; mgi_id "MGI:3704430"; tag "basic"; tag "TAGENE";
chr14	HAVANA	gene	42365234	42485564	0	+	.	gene_id "ENSMUSG00000121893.2"; gene_type "lncRNA"; gene_name "Gm10378"; level 2; mgi_id "MGI:3704430"; tag "overlaps_pseudogene"; tag "overlapping_locus";
chr14	HAVANA	gene	42365429	42365661	0	+	.	gene_id "ENSMUSG00000114938.2"; gene_type "transcribed_processed_pseudogene"; gene_name "Gm48134"; level 2; mgi_id "MGI:6097496"; tag "overlapping_locus"; havana_gene "OTTMUSG00000068685.1";
chr14	HAVANA	transcript	42365429	42365661	0	+	.	gene_id "ENSMUSG00000114938.2"; transcript_id "ENSMUST00000224774.2"; gene_type "transcribed_processed_pseudogene"; gene_name "Gm48134"; transcript_type "transcribed_processed_pseudogene"; transcript_name "Gm48134-201"; level 2; mgi_id "MGI:6097496"; ont "PGO:0000004"; ont "PGO:0000019"; tag "basic"; tag "Ensembl_canonical"; tag "GENCODE_Primary"; havana_gene "OTTMUSG00000068685.1"; havana_transcript "OTTMUST00000165987.1";
chr14	HAVANA	exon	42365429	42365661	0	+	.	gene_id "ENSMUSG00000114938.2"; transcript_id "ENSMUST00000224774.2"; gene_type "transcribed_processed_pseudogene"; gene_name "Gm48134"; transcript_type "transcribed_processed_pseudogene"; transcript_name "Gm48134-201"; exon_number 1; exon_id "ENSMUSE00001423688.2"; level 2; mgi_id "MGI:6097496"; ont "PGO:0000004"; ont "PGO:0000019"; tag "basic"; tag "Ensembl_canonical"; tag "GENCODE_Primary"; havana_gene "OTTMUSG00000068685.1"; havana_transcript "OTTMUST00000165987.1";
chr14	HAVANA	exon	42365631	42365660	0	+	.	gene_id "ENSMUSG00000121893.2"; transcript_id "ENSMUST00000299804.1"; gene_type "lncRNA"; gene_name "Gm10378"; transcript_type "lncRNA"; transcript_name "Gm10378-205"; exon_number 1; exon_id "ENSMUSE00001592679.1"; level 2; mgi_id "MGI:3704430"; tag "TAGENE";
chr14	HAVANA	transcript	42365631	42389759	0	+	.	gene_id "ENSMUSG00000121893.2"; transcript_id "ENSMUST00000299804.1"; gene_type "lncRNA"; gene_name "Gm10378"; transcript_type "lncRNA"; transcript_name "Gm10378-205"; level 2; mgi_id "MGI:3704430"; tag "TAGENE";
chr14	HAVANA	exon	42376431	42376533	0	+	.	gene_id "ENSMUSG00000121893.2"; transcript_id "ENSMUST00000299803.1"; gene_type "lncRNA"; gene_name "Gm10378"; transcript_type "lncRNA"; transcript_name "Gm10378-204"; exon_number 2; exon_id "ENSMUSE00001592682.1"; level 2; mgi_id "MGI:3704430"; tag "basic"; tag "TAGENE";
chr14	HAVANA	exon	42376431	42376533	0	+	.	gene_id "ENSMUSG00000121893.2"; transcript_id "ENSMUST00000299804.1"; gene_type "lncRNA"; gene_name "Gm10378"; transcript_type "lncRNA"; transcript_name "Gm10378-205"; exon_number 2; exon_id "ENSMUSE00001592682.1"; level 2; mgi_id "MGI:3704430"; tag "TAGENE";
chr14	ENSEMBL_gcm37	exon	42376431	42376533	0.0473450312317054	+	.	gene_id "ENSMUSG00000121893.2"; transcript_id "ENSMUSG00000121893.2_tx_10"; exon_id "chr14_42376431_42376533_+"; exonnum "2"; txlen "1928";
chr14	ENSEMBL_gcm37	exon	42376431	42376533	0.139668337734981	+	.	gene_id "ENSMUSG00000121893.2"; transcript_id "ENSMUSG00000121893.2_tx_4"; exon_id "chr14_42376431_42376533_+"; exonnum "2"; txlen "2215";
chr14	ENSEMBL_gcm37	exon	42376431	42376533	0.0670900135662869	+	.	gene_id "ENSMUSG00000121893.2"; transcript_id "ENSMUSG00000121893.2_tx_6"; exon_id "chr14_42376431_42376533_+"; exonnum "2"; txlen "2822";
chr14	ENSEMBL_gcm37	exon	42376431	42376533	0.0629469617010913	+	.	gene_id "ENSMUSG00000121893.2"; transcript_id "ENSMUSG00000121893.2_tx_7"; exon_id "chr14_42376431_42376533_+"; exonnum "2"; txlen "1948";
chr14	HAVANA	exon	42379008	42379134	0	+	.	gene_id "ENSMUSG00000091788.4"; transcript_id "ENSMUST00000171009.2"; gene_type "transcribed_unprocessed_pseudogene"; gene_name "Gm8032"; transcript_type "transcribed_unprocessed_pseudogene"; transcript_name "Gm8032-201"; exon_number 1; exon_id "ENSMUSE00000875263.2"; level 2; transcript_support_level "NA"; mgi_id "MGI:3645027"; ont "PGO:0000005"; ont "PGO:0000019"; tag "basic"; tag "Ensembl_canonical"; tag "GENCODE_Primary"; havana_gene "OTTMUSG00000036659.1"; havana_transcript "OTTMUST00000093953.1";
chr14	HAVANA	gene	42379008	42381972	0	+	.	gene_id "ENSMUSG00000091788.4"; gene_type "transcribed_unprocessed_pseudogene"; gene_name "Gm8032"; level 2; mgi_id "MGI:3645027"; tag "overlapping_locus"; havana_gene "OTTMUSG00000036659.1";
chr14	HAVANA	transcript	42379008	42381972	0	+	.	gene_id "ENSMUSG00000091788.4"; transcript_id "ENSMUST00000171009.2"; gene_type "transcribed_unprocessed_pseudogene"; gene_name "Gm8032"; transcript_type "transcribed_unprocessed_pseudogene"; transcript_name "Gm8032-201"; level 2; transcript_support_level "NA"; mgi_id "MGI:3645027"; ont "PGO:0000005"; ont "PGO:0000019"; tag "basic"; tag "Ensembl_canonical"; tag "GENCODE_Primary"; havana_gene "OTTMUSG00000036659.1"; havana_transcript "OTTMUST00000093953.1";
chr14	HAVANA	exon	42379868	42380030	0	+	.	gene_id "ENSMUSG00000121893.2"; transcript_id "ENSMUST00000299803.1"; gene_type "lncRNA"; gene_name "Gm10378"; transcript_type "lncRNA"; transcript_name "Gm10378-204"; exon_number 3; exon_id "ENSMUSE00001592676.1"; level 2; mgi_id "MGI:3704430"; tag "basic"; tag "TAGENE";
chr14	HAVANA	exon	42379868	42380030	0	+	.	gene_id "ENSMUSG00000121893.2"; transcript_id "ENSMUST00000299804.1"; gene_type "lncRNA"; gene_name "Gm10378"; transcript_type "lncRNA"; transcript_name "Gm10378-205"; exon_number 3; exon_id "ENSMUSE00001592676.1"; level 2; mgi_id "MGI:3704430"; tag "TAGENE";
chr14	HAVANA	exon	42379868	42380030	0	+	.	gene_id "ENSMUSG00000091788.4"; transcript_id "ENSMUST00000171009.2"; gene_type "transcribed_unprocessed_pseudogene"; gene_name "Gm8032"; transcript_type "transcribed_unprocessed_pseudogene"; transcript_name "Gm8032-201"; exon_number 2; exon_id "ENSMUSE00001282509.2"; level 2; transcript_support_level "NA"; mgi_id "MGI:3645027"; ont "PGO:0000005"; ont "PGO:0000019"; tag "basic"; tag "Ensembl_canonical"; tag "GENCODE_Primary"; havana_gene "OTTMUSG00000036659.1"; havana_transcript "OTTMUST00000093953.1";
chr14	ENSEMBL_gcm37	exon	42379868	42380030	0.0473450312317054	+	.	gene_id "ENSMUSG00000121893.2"; transcript_id "ENSMUSG00000121893.2_tx_10"; exon_id "chr14_42379868_42380030_+"; exonnum "3"; txlen "1928";
chr14	ENSEMBL_gcm37	exon	42379868	42380030	0.139668337734981	+	.	gene_id "ENSMUSG00000121893.2"; transcript_id "ENSMUSG00000121893.2_tx_4"; exon_id "chr14_42379868_42380030_+"; exonnum "3"; txlen "2215";
chr14	ENSEMBL_gcm37	exon	42379868	42380030	0.0670900135662869	+	.	gene_id "ENSMUSG00000121893.2"; transcript_id "ENSMUSG00000121893.2_tx_6"; exon_id "chr14_42379868_42380030_+"; exonnum "3"; txlen "2822";
chr14	ENSEMBL_gcm37	exon	42379868	42380030	0.0629469617010913	+	.	gene_id "ENSMUSG00000121893.2"; transcript_id "ENSMUSG00000121893.2_tx_7"; exon_id "chr14_42379868_42380030_+"; exonnum "3"; txlen "1948";
chr14	HAVANA	exon	42381001	42381132	0	+	.	gene_id "ENSMUSG00000121893.2"; transcript_id "ENSMUST00000299803.1"; gene_type "lncRNA"; gene_name "Gm10378"; transcript_type "lncRNA"; transcript_name "Gm10378-204"; exon_number 4; exon_id "ENSMUSE00001592672.1"; level 2; mgi_id "MGI:3704430"; tag "basic"; tag "TAGENE";
chr14	HAVANA	exon	42381001	42381132	0	+	.	gene_id "ENSMUSG00000121893.2"; transcript_id "ENSMUST00000299804.1"; gene_type "lncRNA"; gene_name "Gm10378"; transcript_type "lncRNA"; transcript_name "Gm10378-205"; exon_number 4; exon_id "ENSMUSE00001592672.1"; level 2; mgi_id "MGI:3704430"; tag "TAGENE";
chr14	HAVANA	exon	42381001	42381132	0	+	.	gene_id "ENSMUSG00000091788.4"; transcript_id "ENSMUST00000171009.2"; gene_type "transcribed_unprocessed_pseudogene"; gene_name "Gm8032"; transcript_type "transcribed_unprocessed_pseudogene"; transcript_name "Gm8032-201"; exon_number 3; exon_id "ENSMUSE00001307605.2"; level 2; transcript_support_level "NA"; mgi_id "MGI:3645027"; ont "PGO:0000005"; ont "PGO:0000019"; tag "basic"; tag "Ensembl_canonical"; tag "GENCODE_Primary"; havana_gene "OTTMUSG00000036659.1"; havana_transcript "OTTMUST00000093953.1";
chr14	ENSEMBL_gcm37	exon	42381001	42381132	0.0473450312317054	+	.	gene_id "ENSMUSG00000121893.2"; transcript_id "ENSMUSG00000121893.2_tx_10"; exon_id "chr14_42381001_42381132_+"; exonnum "4"; txlen "1928";
chr14	ENSEMBL_gcm37	exon	42381001	42381132	0.139668337734981	+	.	gene_id "ENSMUSG00000121893.2"; transcript_id "ENSMUSG00000121893.2_tx_4"; exon_id "chr14_42381001_42381132_+"; exonnum "4"; txlen "2215";
chr14	ENSEMBL_gcm37	exon	42381001	42381132	0.0670900135662869	+	.	gene_id "ENSMUSG00000121893.2"; transcript_id "ENSMUSG00000121893.2_tx_6"; exon_id "chr14_42381001_42381132_+"; exonnum "4"; txlen "2822";
chr14	ENSEMBL_gcm37	exon	42381001	42381132	0.0629469617010913	+	.	gene_id "ENSMUSG00000121893.2"; transcript_id "ENSMUSG00000121893.2_tx_7"; exon_id "chr14_42381001_42381132_+"; exonnum "4"; txlen "1948";
chr14	HAVANA	exon	42381815	42381995	0	+	.	gene_id "ENSMUSG00000121893.2"; transcript_id "ENSMUST00000299803.1"; gene_type "lncRNA"; gene_name "Gm10378"; transcript_type "lncRNA"; transcript_name "Gm10378-204"; exon_number 5; exon_id "ENSMUSE00001592670.1"; level 2; mgi_id "MGI:3704430"; tag "basic"; tag "TAGENE";
chr14	HAVANA	exon	42381815	42381995	0	+	.	gene_id "ENSMUSG00000121893.2"; transcript_id "ENSMUST00000299804.1"; gene_type "lncRNA"; gene_name "Gm10378"; transcript_type "lncRNA"; transcript_name "Gm10378-205"; exon_number 5; exon_id "ENSMUSE00001592670.1"; level 2; mgi_id "MGI:3704430"; tag "TAGENE";
chr14	ENSEMBL_gcm37	exon	42381815	42381995	0.0473450312317054	+	.	gene_id "ENSMUSG00000121893.2"; transcript_id "ENSMUSG00000121893.2_tx_10"; exon_id "chr14_42381815_42381995_+"; exonnum "5"; txlen "1928";
chr14	ENSEMBL_gcm37	exon	42381815	42381995	0.139668337734981	+	.	gene_id "ENSMUSG00000121893.2"; transcript_id "ENSMUSG00000121893.2_tx_4"; exon_id "chr14_42381815_42381995_+"; exonnum "5"; txlen "2215";
chr14	ENSEMBL_gcm37	exon	42381815	42381995	0.0670900135662869	+	.	gene_id "ENSMUSG00000121893.2"; transcript_id "ENSMUSG00000121893.2_tx_6"; exon_id "chr14_42381815_42381995_+"; exonnum "5"; txlen "2822";
chr14	ENSEMBL_gcm37	exon	42381815	42381995	0.0629469617010913	+	.	gene_id "ENSMUSG00000121893.2"; transcript_id "ENSMUSG00000121893.2_tx_7"; exon_id "chr14_42381815_42381995_+"; exonnum "5"; txlen "1948";
chr14	HAVANA	exon	42381821	42381972	0	+	.	gene_id "ENSMUSG00000091788.4"; transcript_id "ENSMUST00000171009.2"; gene_type "transcribed_unprocessed_pseudogene"; gene_name "Gm8032"; transcript_type "transcribed_unprocessed_pseudogene"; transcript_name "Gm8032-201"; exon_number 4; exon_id "ENSMUSE00000877287.2"; level 2; transcript_support_level "NA"; mgi_id "MGI:3645027"; ont "PGO:0000005"; ont "PGO:0000019"; tag "basic"; tag "Ensembl_canonical"; tag "GENCODE_Primary"; havana_gene "OTTMUSG00000036659.1"; havana_transcript "OTTMUST00000093953.1";
chr14	HAVANA	exon	42382820	42382910	0	+	.	gene_id "ENSMUSG00000121893.2"; transcript_id "ENSMUST00000299803.1"; gene_type "lncRNA"; gene_name "Gm10378"; transcript_type "lncRNA"; transcript_name "Gm10378-204"; exon_number 6; exon_id "ENSMUSE00001592674.1"; level 2; mgi_id "MGI:3704430"; tag "basic"; tag "TAGENE";
chr14	HAVANA	exon	42382820	42382910	0	+	.	gene_id "ENSMUSG00000121893.2"; transcript_id "ENSMUST00000299804.1"; gene_type "lncRNA"; gene_name "Gm10378"; transcript_type "lncRNA"; transcript_name "Gm10378-205"; exon_number 6; exon_id "ENSMUSE00001592674.1"; level 2; mgi_id "MGI:3704430"; tag "TAGENE";
chr14	ENSEMBL_gcm37	exon	42382820	42382910	0.0473450312317054	+	.	gene_id "ENSMUSG00000121893.2"; transcript_id "ENSMUSG00000121893.2_tx_10"; exon_id "chr14_42382820_42382910_+"; exonnum "6"; txlen "1928";
chr14	ENSEMBL_gcm37	exon	42382820	42382910	0.139668337734981	+	.	gene_id "ENSMUSG00000121893.2"; transcript_id "ENSMUSG00000121893.2_tx_4"; exon_id "chr14_42382820_42382910_+"; exonnum "6"; txlen "2215";
chr14	ENSEMBL_gcm37	exon	42382820	42382910	0.0670900135662869	+	.	gene_id "ENSMUSG00000121893.2"; transcript_id "ENSMUSG00000121893.2_tx_6"; exon_id "chr14_42382820_42382910_+"; exonnum "6"; txlen "2822";
chr14	ENSEMBL_gcm37	exon	42382820	42382910	0.0629469617010913	+	.	gene_id "ENSMUSG00000121893.2"; transcript_id "ENSMUSG00000121893.2_tx_7"; exon_id "chr14_42382820_42382910_+"; exonnum "6"; txlen "1948";
chr14	HAVANA	exon	42388951	42389759	0	+	.	gene_id "ENSMUSG00000121893.2"; transcript_id "ENSMUST00000299804.1"; gene_type "lncRNA"; gene_name "Gm10378"; transcript_type "lncRNA"; transcript_name "Gm10378-205"; exon_number 7; exon_id "ENSMUSE00001592669.1"; level 2; mgi_id "MGI:3704430"; tag "TAGENE";
chr14	ENSEMBL_gcm37	exon	42388951	42389759	0.0629469617010913	+	.	gene_id "ENSMUSG00000121893.2"; transcript_id "ENSMUSG00000121893.2_tx_7"; exon_id "chr14_42388951_42389759_+"; exonnum "7"; txlen "1948";
chr14	sragcm37_es	exon	42398096	42398203	0.252808085470849	+	.	gene_id "ENSMUSG00000121893.2"; transcript_id "ENSMUSG00000121893.2_tx_2"; exon_id "chr14_42398096_42398203_+"; exonnum "1"; txlen "1791";
chr14	sragcm37_es	exon	42398096	42398203	0.211389980549405	+	.	gene_id "ENSMUSG00000121893.2"; transcript_id "ENSMUSG00000121893.2_tx_3"; exon_id "chr14_42398096_42398203_+"; exonnum "1"; txlen "1184";
chr14	sragcm37_es	exon	42398096	42398203	0.137583448681198	+	.	gene_id "ENSMUSG00000121893.2"; transcript_id "ENSMUSG00000121893.2_tx_5"; exon_id "chr14_42398096_42398203_+"; exonnum "1"; txlen "897";
chr14	sragcm37_es	exon	42398110	42398227	0.0531090810953608	+	.	gene_id "ENSMUSG00000121893.2"; transcript_id "ENSMUSG00000121893.2_tx_8"; exon_id "chr14_42398110_42398227_+"; exonnum "1"; txlen "1194";
chr14	sragcm37_es	exon	42398110	42398227	0.0474764308161729	+	.	gene_id "ENSMUSG00000121893.2"; transcript_id "ENSMUSG00000121893.2_tx_9"; exon_id "chr14_42398110_42398227_+"; exonnum "1"; txlen "907";
chr14	HAVANA	exon	42402435	42402878	0	+	.	gene_id "ENSMUSG00000121893.2"; transcript_id "ENSMUST00000299803.1"; gene_type "lncRNA"; gene_name "Gm10378"; transcript_type "lncRNA"; transcript_name "Gm10378-204"; exon_number 7; exon_id "ENSMUSE00001592681.1"; level 2; mgi_id "MGI:3704430"; tag "basic"; tag "TAGENE";
chr14	ENSEMBL_gcm37	exon	42402435	42402878	0.0473450312317054	+	.	gene_id "ENSMUSG00000121893.2"; transcript_id "ENSMUSG00000121893.2_tx_10"; exon_id "chr14_42402435_42402878_+"; exonnum "7"; txlen "1928";
chr14	ENSEMBL_gcm37	exon	42402435	42402878	0.252808085470849	+	.	gene_id "ENSMUSG00000121893.2"; transcript_id "ENSMUSG00000121893.2_tx_2"; exon_id "chr14_42402435_42402878_+"; exonnum "2"; txlen "1791";
chr14	ENSEMBL_gcm37	exon	42402435	42402878	0.211389980549405	+	.	gene_id "ENSMUSG00000121893.2"; transcript_id "ENSMUSG00000121893.2_tx_3"; exon_id "chr14_42402435_42402878_+"; exonnum "2"; txlen "1184";
chr14	ENSEMBL_gcm37	exon	42402435	42402878	0.139668337734981	+	.	gene_id "ENSMUSG00000121893.2"; transcript_id "ENSMUSG00000121893.2_tx_4"; exon_id "chr14_42402435_42402878_+"; exonnum "7"; txlen "2215";
chr14	ENSEMBL_gcm37	exon	42402435	42402878	0.137583448681198	+	.	gene_id "ENSMUSG00000121893.2"; transcript_id "ENSMUSG00000121893.2_tx_5"; exon_id "chr14_42402435_42402878_+"; exonnum "2"; txlen "897";
chr14	ENSEMBL_gcm37	exon	42402435	42402878	0.0670900135662869	+	.	gene_id "ENSMUSG00000121893.2"; transcript_id "ENSMUSG00000121893.2_tx_6"; exon_id "chr14_42402435_42402878_+"; exonnum "7"; txlen "2822";
chr14	ENSEMBL_gcm37	exon	42402435	42402878	0.0531090810953608	+	.	gene_id "ENSMUSG00000121893.2"; transcript_id "ENSMUSG00000121893.2_tx_8"; exon_id "chr14_42402435_42402878_+"; exonnum "2"; txlen "1194";
chr14	ENSEMBL_gcm37	exon	42402435	42402878	0.0474764308161729	+	.	gene_id "ENSMUSG00000121893.2"; transcript_id "ENSMUSG00000121893.2_tx_9"; exon_id "chr14_42402435_42402878_+"; exonnum "2"; txlen "907";
chr14	HAVANA	exon	42402545	42402878	0	+	.	gene_id "ENSMUSG00000121893.2"; transcript_id "ENSMUST00000249332.3"; gene_type "lncRNA"; gene_name "Gm10378"; transcript_type "lncRNA"; transcript_name "Gm10378-203"; exon_number 1; exon_id "ENSMUSE00001592677.1"; level 2; mgi_id "MGI:3704430"; tag "CAGE_supported_TSS"; tag "basic"; tag "Ensembl_canonical"; tag "GENCODE_Primary"; tag "TAGENE";
chr14	HAVANA	transcript	42402545	42485564	0	+	.	gene_id "ENSMUSG00000121893.2"; transcript_id "ENSMUST00000249332.3"; gene_type "lncRNA"; gene_name "Gm10378"; transcript_type "lncRNA"; transcript_name "Gm10378-203"; level 2; mgi_id "MGI:3704430"; tag "CAGE_supported_TSS"; tag "basic"; tag "Ensembl_canonical"; tag "GENCODE_Primary"; tag "TAGENE";
chr14	HAVANA	exon	42402583	42402878	0	+	.	gene_id "ENSMUSG00000121893.2"; transcript_id "ENSMUST00000299805.1"; gene_type "lncRNA"; gene_name "Gm10378"; transcript_type "lncRNA"; transcript_name "Gm10378-206"; exon_number 1; exon_id "ENSMUSE00001592678.1"; level 2; mgi_id "MGI:3704430"; tag "TAGENE";
chr14	HAVANA	transcript	42402583	42417535	0	+	.	gene_id "ENSMUSG00000121893.2"; transcript_id "ENSMUST00000299805.1"; gene_type "lncRNA"; gene_name "Gm10378"; transcript_type "lncRNA"; transcript_name "Gm10378-206"; level 2; mgi_id "MGI:3704430"; tag "TAGENE";
chr14	HAVANA	exon	42402600	42402878	0	+	.	gene_id "ENSMUSG00000121893.2"; transcript_id "ENSMUST00000299806.1"; gene_type "lncRNA"; gene_name "Gm10378"; transcript_type "lncRNA"; transcript_name "Gm10378-207"; exon_number 1; exon_id "ENSMUSE00001592684.1"; level 2; mgi_id "MGI:3704430"; tag "TAGENE";
chr14	HAVANA	transcript	42402600	42417535	0	+	.	gene_id "ENSMUSG00000121893.2"; transcript_id "ENSMUST00000299806.1"; gene_type "lncRNA"; gene_name "Gm10378"; transcript_type "lncRNA"; transcript_name "Gm10378-207"; level 2; mgi_id "MGI:3704430"; tag "TAGENE";
chr14	HAVANA	exon	42416904	42417535	0	+	.	gene_id "ENSMUSG00000121893.2"; transcript_id "ENSMUST00000299805.1"; gene_type "lncRNA"; gene_name "Gm10378"; transcript_type "lncRNA"; transcript_name "Gm10378-206"; exon_number 2; exon_id "ENSMUSE00001592680.1"; level 2; mgi_id "MGI:3704430"; tag "TAGENE";
chr14	ENSEMBL_gcm37	exon	42416904	42417535	0.211389980549405	+	.	gene_id "ENSMUSG00000121893.2"; transcript_id "ENSMUSG00000121893.2_tx_3"; exon_id "chr14_42416904_42417535_+"; exonnum "3"; txlen "1184";
chr14	ENSEMBL_gcm37	exon	42416904	42417535	0.139668337734981	+	.	gene_id "ENSMUSG00000121893.2"; transcript_id "ENSMUSG00000121893.2_tx_4"; exon_id "chr14_42416904_42417535_+"; exonnum "8"; txlen "2215";
chr14	ENSEMBL_gcm37	exon	42416904	42417535	0.0531090810953608	+	.	gene_id "ENSMUSG00000121893.2"; transcript_id "ENSMUSG00000121893.2_tx_8"; exon_id "chr14_42416904_42417535_+"; exonnum "3"; txlen "1194";
chr14	HAVANA	exon	42417182	42417535	0	+	.	gene_id "ENSMUSG00000121893.2"; transcript_id "ENSMUST00000299803.1"; gene_type "lncRNA"; gene_name "Gm10378"; transcript_type "lncRNA"; transcript_name "Gm10378-204"; exon_number 8; exon_id "ENSMUSE00001592673.1"; level 2; mgi_id "MGI:3704430"; tag "basic"; tag "TAGENE";
chr14	HAVANA	exon	42417191	42417535	0	+	.	gene_id "ENSMUSG00000121893.2"; transcript_id "ENSMUST00000299806.1"; gene_type "lncRNA"; gene_name "Gm10378"; transcript_type "lncRNA"; transcript_name "Gm10378-207"; exon_number 2; exon_id "ENSMUSE00001592671.1"; level 2; mgi_id "MGI:3704430"; tag "TAGENE";
chr14	ENSEMBL_gcm37	exon	42417191	42417535	0.0473450312317054	+	.	gene_id "ENSMUSG00000121893.2"; transcript_id "ENSMUSG00000121893.2_tx_10"; exon_id "chr14_42417191_42417535_+"; exonnum "8"; txlen "1928";
chr14	ENSEMBL_gcm37	exon	42417191	42417535	0.137583448681198	+	.	gene_id "ENSMUSG00000121893.2"; transcript_id "ENSMUSG00000121893.2_tx_5"; exon_id "chr14_42417191_42417535_+"; exonnum "3"; txlen "897";
chr14	ENSEMBL_gcm37	exon	42417191	42417535	0.0474764308161729	+	.	gene_id "ENSMUSG00000121893.2"; transcript_id "ENSMUSG00000121893.2_tx_9"; exon_id "chr14_42417191_42417535_+"; exonnum "3"; txlen "907";
chr14	HAVANA	exon	42451529	42451654	0	+	.	gene_id "ENSMUSG00000121893.2"; transcript_id "ENSMUST00000166527.4"; gene_type "lncRNA"; gene_name "Gm10378"; transcript_type "lncRNA"; transcript_name "Gm10378-202"; exon_number 1; exon_id "ENSMUSE00001494120.1"; level 2; transcript_support_level "5"; mgi_id "MGI:3704430"; havana_transcript "OTTMUST00000093243.1";
chr14	HAVANA	transcript	42451529	42485562	0	+	.	gene_id "ENSMUSG00000121893.2"; transcript_id "ENSMUST00000166527.4"; gene_type "lncRNA"; gene_name "Gm10378"; transcript_type "lncRNA"; transcript_name "Gm10378-202"; level 2; transcript_support_level "5"; mgi_id "MGI:3704430"; havana_transcript "OTTMUST00000093243.1";
chr14	HAVANA	exon	42477896	42478058	0	+	.	gene_id "ENSMUSG00000121893.2"; transcript_id "ENSMUST00000249332.3"; gene_type "lncRNA"; gene_name "Gm10378"; transcript_type "lncRNA"; transcript_name "Gm10378-203"; exon_number 2; exon_id "ENSMUSE00001751023.2"; level 2; mgi_id "MGI:3704430"; tag "CAGE_supported_TSS"; tag "basic"; tag "Ensembl_canonical"; tag "GENCODE_Primary"; tag "TAGENE";
chr14	HAVANA	exon	42477896	42478058	0	+	.	gene_id "ENSMUSG00000121893.2"; transcript_id "ENSMUST00000166527.4"; gene_type "lncRNA"; gene_name "Gm10378"; transcript_type "lncRNA"; transcript_name "Gm10378-202"; exon_number 2; exon_id "ENSMUSE00001751023.2"; level 2; transcript_support_level "5"; mgi_id "MGI:3704430"; havana_transcript "OTTMUST00000093243.1";
chr14	HAVANA	exon	42477896	42478058	0	+	.	gene_id "ENSMUSG00000093948.11"; transcript_id "ENSMUST00000249362.1"; gene_type "transcribed_unprocessed_pseudogene"; gene_name "Gm10378"; transcript_type "transcribed_unprocessed_pseudogene"; transcript_name "Gm10378-201"; exon_number 1; exon_id "ENSMUSE00000978461.2"; level 2; mgi_id "MGI:3704430"; ont "PGO:0000005"; ont "PGO:0000019"; tag "basic"; tag "Ensembl_canonical"; tag "GENCODE_Primary"; havana_gene "OTTMUSG00000036354.1";
chr14	ENSEMBL_gcm37	exon	42477896	42478058	0.252808085470849	+	.	gene_id "ENSMUSG00000121893.2"; transcript_id "ENSMUSG00000121893.2_tx_2"; exon_id "chr14_42477896_42478058_+"; exonnum "3"; txlen "1791";
chr14	ENSEMBL_gcm37	exon	42477896	42478058	0.0670900135662869	+	.	gene_id "ENSMUSG00000121893.2"; transcript_id "ENSMUSG00000121893.2_tx_6"; exon_id "chr14_42477896_42478058_+"; exonnum "8"; txlen "2822";
chr14	HAVANA	gene	42477896	42485562	0	+	.	gene_id "ENSMUSG00000093948.11"; gene_type "transcribed_unprocessed_pseudogene"; gene_name "Gm10378"; level 2; mgi_id "MGI:3704430"; havana_gene "OTTMUSG00000036354.1";
chr14	HAVANA	transcript	42477896	42485562	0	+	.	gene_id "ENSMUSG00000093948.11"; transcript_id "ENSMUST00000249362.1"; gene_type "transcribed_unprocessed_pseudogene"; gene_name "Gm10378"; transcript_type "transcribed_unprocessed_pseudogene"; transcript_name "Gm10378-201"; level 2; mgi_id "MGI:3704430"; ont "PGO:0000005"; ont "PGO:0000019"; tag "basic"; tag "Ensembl_canonical"; tag "GENCODE_Primary"; havana_gene "OTTMUSG00000036354.1";
chr14	HAVANA	exon	42479015	42479146	0	+	.	gene_id "ENSMUSG00000121893.2"; transcript_id "ENSMUST00000249332.3"; gene_type "lncRNA"; gene_name "Gm10378"; transcript_type "lncRNA"; transcript_name "Gm10378-203"; exon_number 3; exon_id "ENSMUSE00001751034.2"; level 2; mgi_id "MGI:3704430"; tag "CAGE_supported_TSS"; tag "basic"; tag "Ensembl_canonical"; tag "GENCODE_Primary"; tag "TAGENE";
chr14	HAVANA	exon	42479015	42479146	0	+	.	gene_id "ENSMUSG00000121893.2"; transcript_id "ENSMUST00000166527.4"; gene_type "lncRNA"; gene_name "Gm10378"; transcript_type "lncRNA"; transcript_name "Gm10378-202"; exon_number 3; exon_id "ENSMUSE00001751034.2"; level 2; transcript_support_level "5"; mgi_id "MGI:3704430"; havana_transcript "OTTMUST00000093243.1";
chr14	HAVANA	exon	42479015	42479146	0	+	.	gene_id "ENSMUSG00000093948.11"; transcript_id "ENSMUST00000249362.1"; gene_type "transcribed_unprocessed_pseudogene"; gene_name "Gm10378"; transcript_type "transcribed_unprocessed_pseudogene"; transcript_name "Gm10378-201"; exon_number 2; exon_id "ENSMUSE00000998038.2"; level 2; mgi_id "MGI:3704430"; ont "PGO:0000005"; ont "PGO:0000019"; tag "basic"; tag "Ensembl_canonical"; tag "GENCODE_Primary"; havana_gene "OTTMUSG00000036354.1";
chr14	ENSEMBL_gcm37	exon	42479015	42479146	0.252808085470849	+	.	gene_id "ENSMUSG00000121893.2"; transcript_id "ENSMUSG00000121893.2_tx_2"; exon_id "chr14_42479015_42479146_+"; exonnum "4"; txlen "1791";
chr14	ENSEMBL_gcm37	exon	42479015	42479146	0.0670900135662869	+	.	gene_id "ENSMUSG00000121893.2"; transcript_id "ENSMUSG00000121893.2_tx_6"; exon_id "chr14_42479015_42479146_+"; exonnum "9"; txlen "2822";
chr14	HAVANA	exon	42479827	42480007	0	+	.	gene_id "ENSMUSG00000121893.2"; transcript_id "ENSMUST00000249332.3"; gene_type "lncRNA"; gene_name "Gm10378"; transcript_type "lncRNA"; transcript_name "Gm10378-203"; exon_number 4; exon_id "ENSMUSE00001751033.2"; level 2; mgi_id "MGI:3704430"; tag "CAGE_supported_TSS"; tag "basic"; tag "Ensembl_canonical"; tag "GENCODE_Primary"; tag "TAGENE";
chr14	HAVANA	exon	42479827	42480007	0	+	.	gene_id "ENSMUSG00000121893.2"; transcript_id "ENSMUST00000166527.4"; gene_type "lncRNA"; gene_name "Gm10378"; transcript_type "lncRNA"; transcript_name "Gm10378-202"; exon_number 4; exon_id "ENSMUSE00001751033.2"; level 2; transcript_support_level "5"; mgi_id "MGI:3704430"; havana_transcript "OTTMUST00000093243.1";
chr14	HAVANA	exon	42479827	42480007	0	+	.	gene_id "ENSMUSG00000093948.11"; transcript_id "ENSMUST00000249362.1"; gene_type "transcribed_unprocessed_pseudogene"; gene_name "Gm10378"; transcript_type "transcribed_unprocessed_pseudogene"; transcript_name "Gm10378-201"; exon_number 3; exon_id "ENSMUSE00000993607.2"; level 2; mgi_id "MGI:3704430"; ont "PGO:0000005"; ont "PGO:0000019"; tag "basic"; tag "Ensembl_canonical"; tag "GENCODE_Primary"; havana_gene "OTTMUSG00000036354.1";
chr14	ENSEMBL_gcm37	exon	42479827	42480007	0.252808085470849	+	.	gene_id "ENSMUSG00000121893.2"; transcript_id "ENSMUSG00000121893.2_tx_2"; exon_id "chr14_42479827_42480007_+"; exonnum "5"; txlen "1791";
chr14	ENSEMBL_gcm37	exon	42479827	42480007	0.0670900135662869	+	.	gene_id "ENSMUSG00000121893.2"; transcript_id "ENSMUSG00000121893.2_tx_6"; exon_id "chr14_42479827_42480007_+"; exonnum "10"; txlen "2822";
chr14	HAVANA	exon	42484800	42485562	0	+	.	gene_id "ENSMUSG00000121893.2"; transcript_id "ENSMUST00000166527.4"; gene_type "lncRNA"; gene_name "Gm10378"; transcript_type "lncRNA"; transcript_name "Gm10378-202"; exon_number 5; exon_id "ENSMUSE00001751100.1"; level 2; transcript_support_level "5"; mgi_id "MGI:3704430"; havana_transcript "OTTMUST00000093243.1";
chr14	HAVANA	exon	42484800	42485562	0	+	.	gene_id "ENSMUSG00000093948.11"; transcript_id "ENSMUST00000249362.1"; gene_type "transcribed_unprocessed_pseudogene"; gene_name "Gm10378"; transcript_type "transcribed_unprocessed_pseudogene"; transcript_name "Gm10378-201"; exon_number 4; exon_id "ENSMUSE00001057132.2"; level 2; mgi_id "MGI:3704430"; ont "PGO:0000005"; ont "PGO:0000019"; tag "basic"; tag "Ensembl_canonical"; tag "GENCODE_Primary"; havana_gene "OTTMUSG00000036354.1";
chr14	ENSEMBL_gcm37	exon	42484800	42485562	0.252808085470849	+	.	gene_id "ENSMUSG00000121893.2"; transcript_id "ENSMUSG00000121893.2_tx_2"; exon_id "chr14_42484800_42485562_+"; exonnum "6"; txlen "1791";
chr14	ENSEMBL_gcm37	exon	42484800	42485562	0.0670900135662869	+	.	gene_id "ENSMUSG00000121893.2"; transcript_id "ENSMUSG00000121893.2_tx_6"; exon_id "chr14_42484800_42485562_+"; exonnum "11"; txlen "2822";
chr14	HAVANA	exon	42484800	42485564	0	+	.	gene_id "ENSMUSG00000121893.2"; transcript_id "ENSMUST00000249332.3"; gene_type "lncRNA"; gene_name "Gm10378"; transcript_type "lncRNA"; transcript_name "Gm10378-203"; exon_number 5; exon_id "ENSMUSE00001592675.1"; level 2; mgi_id "MGI:3704430"; tag "CAGE_supported_TSS"; tag "basic"; tag "Ensembl_canonical"; tag "GENCODE_Primary"; tag "TAGENE";
chr14	HAVANA	exon	42504734	42505089	0	+	.	gene_id "ENSMUSG00000134674.1"; transcript_id "ENSMUST00000326274.1"; gene_type "lncRNA"; gene_name "ENSMUSG00000134674"; transcript_type "lncRNA"; transcript_name "ENSMUST00000326274"; exon_number 1; exon_id "ENSMUSE00001642991.1"; level 2; tag "TAGENE";
chr14	HAVANA	transcript	42504734	42518524	0	+	.	gene_id "ENSMUSG00000134674.1"; transcript_id "ENSMUST00000326274.1"; gene_type "lncRNA"; gene_name "ENSMUSG00000134674"; transcript_type "lncRNA"; transcript_name "ENSMUST00000326274"; level 2; tag "TAGENE";
chr14	HAVANA	gene	42504734	42568032	0	+	.	gene_id "ENSMUSG00000134674.1"; gene_type "lncRNA"; gene_name "ENSMUSG00000134674"; level 2; tag "overlapping_locus"; tag "overlaps_pseudogene";
chr14	HAVANA	exon	42504739	42505089	0	+	.	gene_id "ENSMUSG00000134674.1"; transcript_id "ENSMUST00000326270.1"; gene_type "lncRNA"; gene_name "ENSMUSG00000134674"; transcript_type "lncRNA"; transcript_name "ENSMUST00000326270"; exon_number 1; exon_id "ENSMUSE00001642993.1"; level 2; tag "basic"; tag "Ensembl_canonical"; tag "GENCODE_Primary"; tag "TAGENE";
chr14	HAVANA	transcript	42504739	42568032	0	+	.	gene_id "ENSMUSG00000134674.1"; transcript_id "ENSMUST00000326270.1"; gene_type "lncRNA"; gene_name "ENSMUSG00000134674"; transcript_type "lncRNA"; transcript_name "ENSMUST00000326270"; level 2; tag "basic"; tag "Ensembl_canonical"; tag "GENCODE_Primary"; tag "TAGENE";
chr14	HAVANA	exon	42504766	42505089	0	+	.	gene_id "ENSMUSG00000134674.1"; transcript_id "ENSMUST00000326271.1"; gene_type "lncRNA"; gene_name "ENSMUSG00000134674"; transcript_type "lncRNA"; transcript_name "ENSMUST00000326271"; exon_number 1; exon_id "ENSMUSE00001642992.1"; level 2; tag "basic"; tag "TAGENE";
chr14	HAVANA	transcript	42504766	42554519	0	+	.	gene_id "ENSMUSG00000134674.1"; transcript_id "ENSMUST00000326271.1"; gene_type "lncRNA"; gene_name "ENSMUSG00000134674"; transcript_type "lncRNA"; transcript_name "ENSMUST00000326271"; level 2; tag "basic"; tag "TAGENE";
chr14	HAVANA	exon	42517864	42518524	0	+	.	gene_id "ENSMUSG00000134674.1"; transcript_id "ENSMUST00000326274.1"; gene_type "lncRNA"; gene_name "ENSMUSG00000134674"; transcript_type "lncRNA"; transcript_name "ENSMUST00000326274"; exon_number 2; exon_id "ENSMUSE00001642994.1"; level 2; tag "TAGENE";
chr14	HAVANA	exon	42550160	42550361	0	+	.	gene_id "ENSMUSG00000134674.1"; transcript_id "ENSMUST00000326275.1"; gene_type "lncRNA"; gene_name "ENSMUSG00000134674"; transcript_type "lncRNA"; transcript_name "ENSMUST00000326275"; exon_number 1; exon_id "ENSMUSE00001642990.1"; level 2; tag "TAGENE";
chr14	HAVANA	transcript	42550160	42554521	0	+	.	gene_id "ENSMUSG00000134674.1"; transcript_id "ENSMUST00000326275.1"; gene_type "lncRNA"; gene_name "ENSMUSG00000134674"; transcript_type "lncRNA"; transcript_name "ENSMUST00000326275"; level 2; tag "TAGENE";
chr14	HAVANA	exon	42550172	42550361	0	+	.	gene_id "ENSMUSG00000134674.1"; transcript_id "ENSMUST00000326272.1"; gene_type "lncRNA"; gene_name "ENSMUSG00000134674"; transcript_type "lncRNA"; transcript_name "ENSMUST00000326272"; exon_number 1; exon_id "ENSMUSE00001642998.1"; level 2; tag "basic"; tag "TAGENE";
chr14	HAVANA	transcript	42550172	42568031	0	+	.	gene_id "ENSMUSG00000134674.1"; transcript_id "ENSMUST00000326272.1"; gene_type "lncRNA"; gene_name "ENSMUSG00000134674"; transcript_type "lncRNA"; transcript_name "ENSMUST00000326272"; level 2; tag "basic"; tag "TAGENE";
chr14	HAVANA	exon	42550203	42550361	0	+	.	gene_id "ENSMUSG00000134674.1"; transcript_id "ENSMUST00000326273.1"; gene_type "lncRNA"; gene_name "ENSMUSG00000134674"; transcript_type "lncRNA"; transcript_name "ENSMUST00000326273"; exon_number 1; exon_id "ENSMUSE00001643000.1"; level 2; tag "TAGENE";
chr14	HAVANA	transcript	42550203	42568032	0	+	.	gene_id "ENSMUSG00000134674.1"; transcript_id "ENSMUST00000326273.1"; gene_type "lncRNA"; gene_name "ENSMUSG00000134674"; transcript_type "lncRNA"; transcript_name "ENSMUST00000326273"; level 2; tag "TAGENE";
chr14	HAVANA	exon	42550206	42550361	0	+	.	gene_id "ENSMUSG00000134674.1"; transcript_id "ENSMUST00000326276.1"; gene_type "lncRNA"; gene_name "ENSMUSG00000134674"; transcript_type "lncRNA"; transcript_name "ENSMUST00000326276"; exon_number 1; exon_id "ENSMUSE00001643002.1"; level 2; tag "TAGENE";
chr14	HAVANA	transcript	42550206	42551498	0	+	.	gene_id "ENSMUSG00000134674.1"; transcript_id "ENSMUST00000326276.1"; gene_type "lncRNA"; gene_name "ENSMUSG00000134674"; transcript_type "lncRNA"; transcript_name "ENSMUST00000326276"; level 2; tag "TAGENE";
chr14	HAVANA	exon	42550229	42550365	0	+	.	gene_id "ENSMUSG00000090742.2"; transcript_id "ENSMUST00000160566.3"; gene_type "transcribed_unprocessed_pseudogene"; gene_name "Gm3008"; transcript_type "transcribed_unprocessed_pseudogene"; transcript_name "Gm3008-201"; exon_number 1; exon_id "ENSMUSE00001041443.2"; level 2; transcript_support_level "NA"; mgi_id "MGI:3781186"; ont "PGO:0000005"; ont "PGO:0000019"; tag "basic"; tag "Ensembl_canonical"; tag "GENCODE_Primary"; havana_gene "OTTMUSG00000036662.1"; havana_transcript "OTTMUST00000093956.1";
chr14	HAVANA	gene	42550229	42553301	0	+	.	gene_id "ENSMUSG00000090742.2"; gene_type "transcribed_unprocessed_pseudogene"; gene_name "Gm3008"; level 2; mgi_id "MGI:3781186"; tag "overlapping_locus"; havana_gene "OTTMUSG00000036662.1";
chr14	HAVANA	transcript	42550229	42553301	0	+	.	gene_id "ENSMUSG00000090742.2"; transcript_id "ENSMUST00000160566.3"; gene_type "transcribed_unprocessed_pseudogene"; gene_name "Gm3008"; transcript_type "transcribed_unprocessed_pseudogene"; transcript_name "Gm3008-201"; level 2; transcript_support_level "NA"; mgi_id "MGI:3781186"; ont "PGO:0000005"; ont "PGO:0000019"; tag "basic"; tag "Ensembl_canonical"; tag "GENCODE_Primary"; havana_gene "OTTMUSG00000036662.1"; havana_transcript "OTTMUST00000093956.1";
chr14	HAVANA	exon	42550230	42550361	0	+	.	gene_id "ENSMUSG00000134674.1"; transcript_id "ENSMUST00000326270.1"; gene_type "lncRNA"; gene_name "ENSMUSG00000134674"; transcript_type "lncRNA"; transcript_name "ENSMUST00000326270"; exon_number 2; exon_id "ENSMUSE00001642997.1"; level 2; tag "basic"; tag "Ensembl_canonical"; tag "GENCODE_Primary"; tag "TAGENE";
chr14	HAVANA	exon	42550230	42550361	0	+	.	gene_id "ENSMUSG00000134674.1"; transcript_id "ENSMUST00000326271.1"; gene_type "lncRNA"; gene_name "ENSMUSG00000134674"; transcript_type "lncRNA"; transcript_name "ENSMUST00000326271"; exon_number 2; exon_id "ENSMUSE00001642997.1"; level 2; tag "basic"; tag "TAGENE";
chr14	HAVANA	exon	42551214	42551376	0	+	.	gene_id "ENSMUSG00000134674.1"; transcript_id "ENSMUST00000326270.1"; gene_type "lncRNA"; gene_name "ENSMUSG00000134674"; transcript_type "lncRNA"; transcript_name "ENSMUST00000326270"; exon_number 3; exon_id "ENSMUSE00001642999.1"; level 2; tag "basic"; tag "Ensembl_canonical"; tag "GENCODE_Primary"; tag "TAGENE";
chr14	HAVANA	exon	42551214	42551376	0	+	.	gene_id "ENSMUSG00000134674.1"; transcript_id "ENSMUST00000326271.1"; gene_type "lncRNA"; gene_name "ENSMUSG00000134674"; transcript_type "lncRNA"; transcript_name "ENSMUST00000326271"; exon_number 3; exon_id "ENSMUSE00001642999.1"; level 2; tag "basic"; tag "TAGENE";
chr14	HAVANA	exon	42551214	42551376	0	+	.	gene_id "ENSMUSG00000134674.1"; transcript_id "ENSMUST00000326275.1"; gene_type "lncRNA"; gene_name "ENSMUSG00000134674"; transcript_type "lncRNA"; transcript_name "ENSMUST00000326275"; exon_number 2; exon_id "ENSMUSE00001642999.1"; level 2; tag "TAGENE";
chr14	HAVANA	exon	42551214	42551376	0	+	.	gene_id "ENSMUSG00000134674.1"; transcript_id "ENSMUST00000326272.1"; gene_type "lncRNA"; gene_name "ENSMUSG00000134674"; transcript_type "lncRNA"; transcript_name "ENSMUST00000326272"; exon_number 2; exon_id "ENSMUSE00001642999.1"; level 2; tag "basic"; tag "TAGENE";
chr14	HAVANA	exon	42551214	42551376	0	+	.	gene_id "ENSMUSG00000134674.1"; transcript_id "ENSMUST00000326273.1"; gene_type "lncRNA"; gene_name "ENSMUSG00000134674"; transcript_type "lncRNA"; transcript_name "ENSMUST00000326273"; exon_number 2; exon_id "ENSMUSE00001642999.1"; level 2; tag "TAGENE";
chr14	HAVANA	exon	42551214	42551498	0	+	.	gene_id "ENSMUSG00000134674.1"; transcript_id "ENSMUST00000326276.1"; gene_type "lncRNA"; gene_name "ENSMUSG00000134674"; transcript_type "lncRNA"; transcript_name "ENSMUST00000326276"; exon_number 2; exon_id "ENSMUSE00001643008.1"; level 2; tag "TAGENE";
chr14	HAVANA	exon	42551227	42551376	0	+	.	gene_id "ENSMUSG00000090742.2"; transcript_id "ENSMUST00000160566.3"; gene_type "transcribed_unprocessed_pseudogene"; gene_name "Gm3008"; transcript_type "transcribed_unprocessed_pseudogene"; transcript_name "Gm3008-201"; exon_number 2; exon_id "ENSMUSE00001022102.2"; level 2; transcript_support_level "NA"; mgi_id "MGI:3781186"; ont "PGO:0000005"; ont "PGO:0000019"; tag "basic"; tag "Ensembl_canonical"; tag "GENCODE_Primary"; havana_gene "OTTMUSG00000036662.1"; havana_transcript "OTTMUST00000093956.1";
chr14	HAVANA	exon	42552336	42552467	0	+	.	gene_id "ENSMUSG00000134674.1"; transcript_id "ENSMUST00000326270.1"; gene_type "lncRNA"; gene_name "ENSMUSG00000134674"; transcript_type "lncRNA"; transcript_name "ENSMUST00000326270"; exon_number 4; exon_id "ENSMUSE00001643004.1"; level 2; tag "basic"; tag "Ensembl_canonical"; tag "GENCODE_Primary"; tag "TAGENE";
chr14	HAVANA	exon	42552336	42552467	0	+	.	gene_id "ENSMUSG00000134674.1"; transcript_id "ENSMUST00000326271.1"; gene_type "lncRNA"; gene_name "ENSMUSG00000134674"; transcript_type "lncRNA"; transcript_name "ENSMUST00000326271"; exon_number 4; exon_id "ENSMUSE00001643004.1"; level 2; tag "basic"; tag "TAGENE";
chr14	HAVANA	exon	42552336	42552467	0	+	.	gene_id "ENSMUSG00000134674.1"; transcript_id "ENSMUST00000326275.1"; gene_type "lncRNA"; gene_name "ENSMUSG00000134674"; transcript_type "lncRNA"; transcript_name "ENSMUST00000326275"; exon_number 3; exon_id "ENSMUSE00001643004.1"; level 2; tag "TAGENE";
chr14	HAVANA	exon	42552336	42552467	0	+	.	gene_id "ENSMUSG00000134674.1"; transcript_id "ENSMUST00000326272.1"; gene_type "lncRNA"; gene_name "ENSMUSG00000134674"; transcript_type "lncRNA"; transcript_name "ENSMUST00000326272"; exon_number 3; exon_id "ENSMUSE00001643004.1"; level 2; tag "basic"; tag "TAGENE";
chr14	HAVANA	exon	42552336	42552467	0	+	.	gene_id "ENSMUSG00000134674.1"; transcript_id "ENSMUST00000326273.1"; gene_type "lncRNA"; gene_name "ENSMUSG00000134674"; transcript_type "lncRNA"; transcript_name "ENSMUST00000326273"; exon_number 3; exon_id "ENSMUSE00001643004.1"; level 2; tag "TAGENE";
chr14	HAVANA	exon	42552336	42552467	0	+	.	gene_id "ENSMUSG00000090742.2"; transcript_id "ENSMUST00000160566.3"; gene_type "transcribed_unprocessed_pseudogene"; gene_name "Gm3008"; transcript_type "transcribed_unprocessed_pseudogene"; transcript_name "Gm3008-201"; exon_number 3; exon_id "ENSMUSE00001004212.2"; level 2; transcript_support_level "NA"; mgi_id "MGI:3781186"; ont "PGO:0000005"; ont "PGO:0000019"; tag "basic"; tag "Ensembl_canonical"; tag "GENCODE_Primary"; havana_gene "OTTMUSG00000036662.1"; havana_transcript "OTTMUST00000093956.1";
chr14	HAVANA	exon	42553150	42553301	0	+	.	gene_id "ENSMUSG00000090742.2"; transcript_id "ENSMUST00000160566.3"; gene_type "transcribed_unprocessed_pseudogene"; gene_name "Gm3008"; transcript_type "transcribed_unprocessed_pseudogene"; transcript_name "Gm3008-201"; exon_number 4; exon_id "ENSMUSE00000857878.3"; level 2; transcript_support_level "NA"; mgi_id "MGI:3781186"; ont "PGO:0000005"; ont "PGO:0000019"; tag "basic"; tag "Ensembl_canonical"; tag "GENCODE_Primary"; havana_gene "OTTMUSG00000036662.1"; havana_transcript "OTTMUST00000093956.1";
chr14	HAVANA	exon	42553150	42553331	0	+	.	gene_id "ENSMUSG00000134674.1"; transcript_id "ENSMUST00000326270.1"; gene_type "lncRNA"; gene_name "ENSMUSG00000134674"; transcript_type "lncRNA"; transcript_name "ENSMUST00000326270"; exon_number 5; exon_id "ENSMUSE00001643001.1"; level 2; tag "basic"; tag "Ensembl_canonical"; tag "GENCODE_Primary"; tag "TAGENE";
chr14	HAVANA	exon	42553150	42553331	0	+	.	gene_id "ENSMUSG00000134674.1"; transcript_id "ENSMUST00000326271.1"; gene_type "lncRNA"; gene_name "ENSMUSG00000134674"; transcript_type "lncRNA"; transcript_name "ENSMUST00000326271"; exon_number 5; exon_id "ENSMUSE00001643001.1"; level 2; tag "basic"; tag "TAGENE";
chr14	HAVANA	exon	42553150	42553331	0	+	.	gene_id "ENSMUSG00000134674.1"; transcript_id "ENSMUST00000326275.1"; gene_type "lncRNA"; gene_name "ENSMUSG00000134674"; transcript_type "lncRNA"; transcript_name "ENSMUST00000326275"; exon_number 4; exon_id "ENSMUSE00001643001.1"; level 2; tag "TAGENE";
chr14	HAVANA	exon	42553150	42553331	0	+	.	gene_id "ENSMUSG00000134674.1"; transcript_id "ENSMUST00000326272.1"; gene_type "lncRNA"; gene_name "ENSMUSG00000134674"; transcript_type "lncRNA"; transcript_name "ENSMUST00000326272"; exon_number 4; exon_id "ENSMUSE00001643001.1"; level 2; tag "basic"; tag "TAGENE";
chr14	HAVANA	exon	42553150	42553331	0	+	.	gene_id "ENSMUSG00000134674.1"; transcript_id "ENSMUST00000326273.1"; gene_type "lncRNA"; gene_name "ENSMUSG00000134674"; transcript_type "lncRNA"; transcript_name "ENSMUST00000326273"; exon_number 4; exon_id "ENSMUSE00001643001.1"; level 2; tag "TAGENE";
chr14	HAVANA	exon	42554158	42554368	0	+	.	gene_id "ENSMUSG00000134674.1"; transcript_id "ENSMUST00000326270.1"; gene_type "lncRNA"; gene_name "ENSMUSG00000134674"; transcript_type "lncRNA"; transcript_name "ENSMUST00000326270"; exon_number 6; exon_id "ENSMUSE00001642996.1"; level 2; tag "basic"; tag "Ensembl_canonical"; tag "GENCODE_Primary"; tag "TAGENE";
chr14	HAVANA	exon	42554158	42554368	0	+	.	gene_id "ENSMUSG00000134674.1"; transcript_id "ENSMUST00000326273.1"; gene_type "lncRNA"; gene_name "ENSMUSG00000134674"; transcript_type "lncRNA"; transcript_name "ENSMUST00000326273"; exon_number 5; exon_id "ENSMUSE00001642996.1"; level 2; tag "TAGENE";
chr14	HAVANA	exon	42554158	42554442	0	+	.	gene_id "ENSMUSG00000134674.1"; transcript_id "ENSMUST00000326272.1"; gene_type "lncRNA"; gene_name "ENSMUSG00000134674"; transcript_type "lncRNA"; transcript_name "ENSMUST00000326272"; exon_number 5; exon_id "ENSMUSE00001642995.1"; level 2; tag "basic"; tag "TAGENE";
chr14	HAVANA	exon	42554158	42554519	0	+	.	gene_id "ENSMUSG00000134674.1"; transcript_id "ENSMUST00000326271.1"; gene_type "lncRNA"; gene_name "ENSMUSG00000134674"; transcript_type "lncRNA"; transcript_name "ENSMUST00000326271"; exon_number 6; exon_id "ENSMUSE00001643006.1"; level 2; tag "basic"; tag "TAGENE";
chr14	HAVANA	exon	42554158	42554521	0	+	.	gene_id "ENSMUSG00000134674.1"; transcript_id "ENSMUST00000326275.1"; gene_type "lncRNA"; gene_name "ENSMUSG00000134674"; transcript_type "lncRNA"; transcript_name "ENSMUST00000326275"; exon_number 5; exon_id "ENSMUSE00001643003.1"; level 2; tag "TAGENE";
chr14	HAVANA	exon	42567949	42568031	0	+	.	gene_id "ENSMUSG00000134674.1"; transcript_id "ENSMUST00000326272.1"; gene_type "lncRNA"; gene_name "ENSMUSG00000134674"; transcript_type "lncRNA"; transcript_name "ENSMUST00000326272"; exon_number 6; exon_id "ENSMUSE00001643005.1"; level 2; tag "basic"; tag "TAGENE";
chr14	HAVANA	exon	42567949	42568032	0	+	.	gene_id "ENSMUSG00000134674.1"; transcript_id "ENSMUST00000326270.1"; gene_type "lncRNA"; gene_name "ENSMUSG00000134674"; transcript_type "lncRNA"; transcript_name "ENSMUST00000326270"; exon_number 7; exon_id "ENSMUSE00001643007.1"; level 2; tag "basic"; tag "Ensembl_canonical"; tag "GENCODE_Primary"; tag "TAGENE";
chr14	HAVANA	exon	42567949	42568032	0	+	.	gene_id "ENSMUSG00000134674.1"; transcript_id "ENSMUST00000326273.1"; gene_type "lncRNA"; gene_name "ENSMUSG00000134674"; transcript_type "lncRNA"; transcript_name "ENSMUST00000326273"; exon_number 6; exon_id "ENSMUSE00001643007.1"; level 2; tag "TAGENE";
chr14	HAVANA	exon	42647305	42647461	0	+	.	gene_id "ENSMUSG00000133957.1"; transcript_id "ENSMUST00000321758.1"; gene_type "lncRNA"; gene_name "ENSMUSG00000133957"; transcript_type "lncRNA"; transcript_name "ENSMUST00000321758"; exon_number 1; exon_id "ENSMUSE00001634629.1"; level 2; tag "basic"; tag "Ensembl_canonical"; tag "GENCODE_Primary"; tag "TAGENE";
chr14	HAVANA	gene	42647305	42658499	0	+	.	gene_id "ENSMUSG00000133957.1"; gene_type "lncRNA"; gene_name "ENSMUSG00000133957"; level 2; tag "overlapping_locus"; tag "overlaps_pseudogene";
chr14	HAVANA	transcript	42647305	42658499	0	+	.	gene_id "ENSMUSG00000133957.1"; transcript_id "ENSMUST00000321758.1"; gene_type "lncRNA"; gene_name "ENSMUSG00000133957"; transcript_type "lncRNA"; transcript_name "ENSMUST00000321758"; level 2; tag "basic"; tag "Ensembl_canonical"; tag "GENCODE_Primary"; tag "TAGENE";
chr14	HAVANA	exon	42647328	42647465	0	+	.	gene_id "ENSMUSG00000079272.3"; transcript_id "ENSMUST00000163570.2"; gene_type "transcribed_unprocessed_pseudogene"; gene_name "Gm7152"; transcript_type "transcribed_unprocessed_pseudogene"; transcript_name "Gm7152-201"; exon_number 1; exon_id "ENSMUSE00001025394.2"; level 2; transcript_support_level "NA"; mgi_id "MGI:3644255"; ont "PGO:0000005"; ont "PGO:0000019"; tag "basic"; tag "Ensembl_canonical"; tag "GENCODE_Primary"; havana_gene "OTTMUSG00000036665.1"; havana_transcript "OTTMUST00000093959.1";
chr14	HAVANA	gene	42647328	42650427	0	+	.	gene_id "ENSMUSG00000079272.3"; gene_type "transcribed_unprocessed_pseudogene"; gene_name "Gm7152"; level 2; mgi_id "MGI:3644255"; tag "overlapping_locus"; havana_gene "OTTMUSG00000036665.1";
chr14	HAVANA	transcript	42647328	42650427	0	+	.	gene_id "ENSMUSG00000079272.3"; transcript_id "ENSMUST00000163570.2"; gene_type "transcribed_unprocessed_pseudogene"; gene_name "Gm7152"; transcript_type "transcribed_unprocessed_pseudogene"; transcript_name "Gm7152-201"; level 2; transcript_support_level "NA"; mgi_id "MGI:3644255"; ont "PGO:0000005"; ont "PGO:0000019"; tag "basic"; tag "Ensembl_canonical"; tag "GENCODE_Primary"; havana_gene "OTTMUSG00000036665.1"; havana_transcript "OTTMUST00000093959.1";
chr14	HAVANA	exon	42648217	42648476	0	+	.	gene_id "ENSMUSG00000133957.1"; transcript_id "ENSMUST00000321758.1"; gene_type "lncRNA"; gene_name "ENSMUSG00000133957"; transcript_type "lncRNA"; transcript_name "ENSMUST00000321758"; exon_number 2; exon_id "ENSMUSE00001634627.1"; level 2; tag "basic"; tag "Ensembl_canonical"; tag "GENCODE_Primary"; tag "TAGENE";
chr14	HAVANA	exon	42648327	42648476	0	+	.	gene_id "ENSMUSG00000079272.3"; transcript_id "ENSMUST00000163570.2"; gene_type "transcribed_unprocessed_pseudogene"; gene_name "Gm7152"; transcript_type "transcribed_unprocessed_pseudogene"; transcript_name "Gm7152-201"; exon_number 2; exon_id "ENSMUSE00000975984.2"; level 2; transcript_support_level "NA"; mgi_id "MGI:3644255"; ont "PGO:0000005"; ont "PGO:0000019"; tag "basic"; tag "Ensembl_canonical"; tag "GENCODE_Primary"; havana_gene "OTTMUSG00000036665.1"; havana_transcript "OTTMUST00000093959.1";
chr14	HAVANA	exon	42649435	42649566	0	+	.	gene_id "ENSMUSG00000133957.1"; transcript_id "ENSMUST00000321758.1"; gene_type "lncRNA"; gene_name "ENSMUSG00000133957"; transcript_type "lncRNA"; transcript_name "ENSMUST00000321758"; exon_number 3; exon_id "ENSMUSE00001634626.1"; level 2; tag "basic"; tag "Ensembl_canonical"; tag "GENCODE_Primary"; tag "TAGENE";
chr14	HAVANA	exon	42649435	42649570	0	+	.	gene_id "ENSMUSG00000079272.3"; transcript_id "ENSMUST00000163570.2"; gene_type "transcribed_unprocessed_pseudogene"; gene_name "Gm7152"; transcript_type "transcribed_unprocessed_pseudogene"; transcript_name "Gm7152-201"; exon_number 3; exon_id "ENSMUSE00001046306.2"; level 2; transcript_support_level "NA"; mgi_id "MGI:3644255"; ont "PGO:0000005"; ont "PGO:0000019"; tag "basic"; tag "Ensembl_canonical"; tag "GENCODE_Primary"; havana_gene "OTTMUSG00000036665.1"; havana_transcript "OTTMUST00000093959.1";
chr14	HAVANA	exon	42650247	42650427	0	+	.	gene_id "ENSMUSG00000079272.3"; transcript_id "ENSMUST00000163570.2"; gene_type "transcribed_unprocessed_pseudogene"; gene_name "Gm7152"; transcript_type "transcribed_unprocessed_pseudogene"; transcript_name "Gm7152-201"; exon_number 4; exon_id "ENSMUSE00000886443.2"; level 2; transcript_support_level "NA"; mgi_id "MGI:3644255"; ont "PGO:0000005"; ont "PGO:0000019"; tag "basic"; tag "Ensembl_canonical"; tag "GENCODE_Primary"; havana_gene "OTTMUSG00000036665.1"; havana_transcript "OTTMUST00000093959.1";
chr14	HAVANA	exon	42650247	42650428	0	+	.	gene_id "ENSMUSG00000133957.1"; transcript_id "ENSMUST00000321758.1"; gene_type "lncRNA"; gene_name "ENSMUSG00000133957"; transcript_type "lncRNA"; transcript_name "ENSMUST00000321758"; exon_number 4; exon_id "ENSMUSE00001634625.1"; level 2; tag "basic"; tag "Ensembl_canonical"; tag "GENCODE_Primary"; tag "TAGENE";
chr14	HAVANA	exon	42651252	42651342	0	+	.	gene_id "ENSMUSG00000133957.1"; transcript_id "ENSMUST00000321758.1"; gene_type "lncRNA"; gene_name "ENSMUSG00000133957"; transcript_type "lncRNA"; transcript_name "ENSMUST00000321758"; exon_number 5; exon_id "ENSMUSE00001634624.1"; level 2; tag "basic"; tag "Ensembl_canonical"; tag "GENCODE_Primary"; tag "TAGENE";
chr14	sragcm37_es	exon	42657888	42658002	0.314776972613894	+	.	gene_id "ENSMUSG00000142617.1"; transcript_id "ENSMUSG00000142617.1_tx_1"; exon_id "chr14_42657888_42658002_+"; exonnum "1"; txlen "1129";
chr14	sragcm37_es	exon	42657888	42658002	0.3002923962365	+	.	gene_id "ENSMUSG00000142617.1"; transcript_id "ENSMUSG00000142617.1_tx_2"; exon_id "chr14_42657888_42658002_+"; exonnum "1"; txlen "1251";
chr14	sragcm37_es	exon	42657888	42658002	0.00584954046010145	+	.	gene_id "ENSMUSG00000142617.1"; transcript_id "ENSMUSG00000142617.1_tx_3"; exon_id "chr14_42657888_42658002_+"; exonnum "1"; txlen "548";
chr14	HAVANA	exon	42658417	42658499	0	+	.	gene_id "ENSMUSG00000133957.1"; transcript_id "ENSMUST00000321758.1"; gene_type "lncRNA"; gene_name "ENSMUSG00000133957"; transcript_type "lncRNA"; transcript_name "ENSMUST00000321758"; exon_number 6; exon_id "ENSMUSE00001634628.1"; level 2; tag "basic"; tag "Ensembl_canonical"; tag "GENCODE_Primary"; tag "TAGENE";
chr14	HAVANA	exon	42661714	42662065	0	+	.	gene_id "ENSMUSG00000142617.1"; transcript_id "ENSMUST00000372110.1"; gene_type "lncRNA"; gene_name "ENSMUSG00000142617"; transcript_type "lncRNA"; transcript_name "ENSMUST00000372110"; exon_number 1; exon_id "ENSMUSE00001732121.1"; level 2; tag "basic"; tag "Ensembl_canonical"; tag "GENCODE_Primary"; tag "TAGENE";
chr14	HAVANA	gene	42661714	42689217	0	+	.	gene_id "ENSMUSG00000142617.1"; gene_type "lncRNA"; gene_name "ENSMUSG00000142617"; level 2; tag "overlapping_locus"; tag "overlaps_pseudogene";
chr14	HAVANA	transcript	42661714	42689217	0	+	.	gene_id "ENSMUSG00000142617.1"; transcript_id "ENSMUST00000372110.1"; gene_type "lncRNA"; gene_name "ENSMUSG00000142617"; transcript_type "lncRNA"; transcript_name "ENSMUST00000372110"; level 2; tag "basic"; tag "Ensembl_canonical"; tag "GENCODE_Primary"; tag "TAGENE";
chr14	sragcm37_mid	exon	42661891	42662065	0.314776972613894	+	.	gene_id "ENSMUSG00000142617.1"; transcript_id "ENSMUSG00000142617.1_tx_1"; exon_id "chr14_42661891_42662065_+"; exonnum "2"; txlen "1129";
chr14	sragcm37_mid	exon	42661891	42662065	0.3002923962365	+	.	gene_id "ENSMUSG00000142617.1"; transcript_id "ENSMUSG00000142617.1_tx_2"; exon_id "chr14_42661891_42662065_+"; exonnum "2"; txlen "1251";
chr14	sragcm37_mid	exon	42661891	42662065	0.00584954046010145	+	.	gene_id "ENSMUSG00000142617.1"; transcript_id "ENSMUSG00000142617.1_tx_3"; exon_id "chr14_42661891_42662065_+"; exonnum "2"; txlen "548";
chr14	sragcm37_mid	exon	42664335	42664456	0.3002923962365	+	.	gene_id "ENSMUSG00000142617.1"; transcript_id "ENSMUSG00000142617.1_tx_2"; exon_id "chr14_42664335_42664456_+"; exonnum "3"; txlen "1251";
chr14	sragcm37_mid	exon	42664335	42664456	0.00584954046010145	+	.	gene_id "ENSMUSG00000142617.1"; transcript_id "ENSMUSG00000142617.1_tx_3"; exon_id "chr14_42664335_42664456_+"; exonnum "3"; txlen "548";
chr14	sragcm37_ss	exon	42670382	42670517	0.00584954046010145	+	.	gene_id "ENSMUSG00000142617.1"; transcript_id "ENSMUSG00000142617.1_tx_3"; exon_id "chr14_42670382_42670517_+"; exonnum "4"; txlen "548";
chr14	HAVANA	exon	42688379	42689217	0	+	.	gene_id "ENSMUSG00000142617.1"; transcript_id "ENSMUST00000372110.1"; gene_type "lncRNA"; gene_name "ENSMUSG00000142617"; transcript_type "lncRNA"; transcript_name "ENSMUST00000372110"; exon_number 2; exon_id "ENSMUSE00001732120.1"; level 2; tag "basic"; tag "Ensembl_canonical"; tag "GENCODE_Primary"; tag "TAGENE";
chr14	ENSEMBL_gcm37	exon	42688379	42689217	0.314776972613894	+	.	gene_id "ENSMUSG00000142617.1"; transcript_id "ENSMUSG00000142617.1_tx_1"; exon_id "chr14_42688379_42689217_+"; exonnum "3"; txlen "1129";
chr14	ENSEMBL_gcm37	exon	42688379	42689217	0.3002923962365	+	.	gene_id "ENSMUSG00000142617.1"; transcript_id "ENSMUSG00000142617.1_tx_2"; exon_id "chr14_42688379_42689217_+"; exonnum "4"; txlen "1251";
chr14	HAVANA	gene	42688607	42688814	0	+	.	gene_id "ENSMUSG00000114783.2"; gene_type "transcribed_processed_pseudogene"; gene_name "Gm48217"; level 2; mgi_id "MGI:6097614"; tag "overlapping_locus"; havana_gene "OTTMUSG00000068686.1";
chr14	HAVANA	transcript	42688607	42688814	0	+	.	gene_id "ENSMUSG00000114783.2"; transcript_id "ENSMUST00000224668.2"; gene_type "transcribed_processed_pseudogene"; gene_name "Gm48217"; transcript_type "transcribed_processed_pseudogene"; transcript_name "Gm48217-201"; level 2; mgi_id "MGI:6097614"; ont "PGO:0000004"; ont "PGO:0000019"; tag "basic"; tag "Ensembl_canonical"; tag "GENCODE_Primary"; havana_gene "OTTMUSG00000068686.1"; havana_transcript "OTTMUST00000165988.1";
chr14	HAVANA	exon	42688607	42688814	0	+	.	gene_id "ENSMUSG00000114783.2"; transcript_id "ENSMUST00000224668.2"; gene_type "transcribed_processed_pseudogene"; gene_name "Gm48217"; transcript_type "transcribed_processed_pseudogene"; transcript_name "Gm48217-201"; exon_number 1; exon_id "ENSMUSE00001427275.2"; level 2; mgi_id "MGI:6097614"; ont "PGO:0000004"; ont "PGO:0000019"; tag "basic"; tag "Ensembl_canonical"; tag "GENCODE_Primary"; havana_gene "OTTMUSG00000068686.1"; havana_transcript "OTTMUST00000165988.1";
chr14	HAVANA	exon	42832114	42832394	0	+	.	gene_id "ENSMUSG00000142765.1"; transcript_id "ENSMUST00000373125.1"; gene_type "lncRNA"; gene_name "ENSMUSG00000142765"; transcript_type "lncRNA"; transcript_name "ENSMUST00000373125"; exon_number 1; exon_id "ENSMUSE00001733992.1"; level 2; tag "TAGENE";
chr14	HAVANA	transcript	42832114	42879509	0	+	.	gene_id "ENSMUSG00000142765.1"; transcript_id "ENSMUST00000373125.1"; gene_type "lncRNA"; gene_name "ENSMUSG00000142765"; transcript_type "lncRNA"; transcript_name "ENSMUST00000373125"; level 2; tag "TAGENE";
chr14	HAVANA	gene	42832114	42929699	0	+	.	gene_id "ENSMUSG00000142765.1"; gene_type "lncRNA"; gene_name "ENSMUSG00000142765"; level 2; tag "overlapping_locus"; tag "overlaps_pseudogene";
chr14	HAVANA	exon	42832127	42832394	0	+	.	gene_id "ENSMUSG00000142765.1"; transcript_id "ENSMUST00000373124.1"; gene_type "lncRNA"; gene_name "ENSMUSG00000142765"; transcript_type "lncRNA"; transcript_name "ENSMUST00000373124"; exon_number 1; exon_id "ENSMUSE00001733995.1"; level 2; tag "basic"; tag "Ensembl_canonical"; tag "GENCODE_Primary"; tag "TAGENE";
chr14	HAVANA	transcript	42832127	42929699	0	+	.	gene_id "ENSMUSG00000142765.1"; transcript_id "ENSMUST00000373124.1"; gene_type "lncRNA"; gene_name "ENSMUSG00000142765"; transcript_type "lncRNA"; transcript_name "ENSMUST00000373124"; level 2; tag "basic"; tag "Ensembl_canonical"; tag "GENCODE_Primary"; tag "TAGENE";
chr14	HAVANA	exon	42879312	42879509	0	+	.	gene_id "ENSMUSG00000142765.1"; transcript_id "ENSMUST00000373125.1"; gene_type "lncRNA"; gene_name "ENSMUSG00000142765"; transcript_type "lncRNA"; transcript_name "ENSMUST00000373125"; exon_number 2; exon_id "ENSMUSE00001733997.1"; level 2; tag "TAGENE";
chr14	HAVANA	exon	42900426	42900556	0	+	.	gene_id "ENSMUSG00000142765.1"; transcript_id "ENSMUST00000373124.1"; gene_type "lncRNA"; gene_name "ENSMUSG00000142765"; transcript_type "lncRNA"; transcript_name "ENSMUST00000373124"; exon_number 2; exon_id "ENSMUSE00001734000.1"; level 2; tag "basic"; tag "Ensembl_canonical"; tag "GENCODE_Primary"; tag "TAGENE";
chr14	HAVANA	exon	42900427	42900560	0	+	.	gene_id "ENSMUSG00000090396.2"; transcript_id "ENSMUST00000171180.2"; gene_type "transcribed_unprocessed_pseudogene"; gene_name "Gm6536"; transcript_type "transcribed_unprocessed_pseudogene"; transcript_name "Gm6536-201"; exon_number 1; exon_id "ENSMUSE00000901096.2"; level 2; transcript_support_level "NA"; mgi_id "MGI:3644948"; ont "PGO:0000005"; ont "PGO:0000019"; tag "basic"; tag "Ensembl_canonical"; tag "GENCODE_Primary"; havana_gene "OTTMUSG00000036671.1"; havana_transcript "OTTMUST00000093965.1";
chr14	HAVANA	gene	42900427	42903403	0	+	.	gene_id "ENSMUSG00000090396.2"; gene_type "transcribed_unprocessed_pseudogene"; gene_name "Gm6536"; level 2; mgi_id "MGI:3644948"; tag "overlapping_locus"; havana_gene "OTTMUSG00000036671.1";
chr14	HAVANA	transcript	42900427	42903403	0	+	.	gene_id "ENSMUSG00000090396.2"; transcript_id "ENSMUST00000171180.2"; gene_type "transcribed_unprocessed_pseudogene"; gene_name "Gm6536"; transcript_type "transcribed_unprocessed_pseudogene"; transcript_name "Gm6536-201"; level 2; transcript_support_level "NA"; mgi_id "MGI:3644948"; ont "PGO:0000005"; ont "PGO:0000019"; tag "basic"; tag "Ensembl_canonical"; tag "GENCODE_Primary"; havana_gene "OTTMUSG00000036671.1"; havana_transcript "OTTMUST00000093965.1";
chr14	HAVANA	exon	42901283	42901445	0	+	.	gene_id "ENSMUSG00000142765.1"; transcript_id "ENSMUST00000373124.1"; gene_type "lncRNA"; gene_name "ENSMUSG00000142765"; transcript_type "lncRNA"; transcript_name "ENSMUST00000373124"; exon_number 3; exon_id "ENSMUSE00001733990.1"; level 2; tag "basic"; tag "Ensembl_canonical"; tag "GENCODE_Primary"; tag "TAGENE";
chr14	HAVANA	exon	42901283	42901445	0	+	.	gene_id "ENSMUSG00000090396.2"; transcript_id "ENSMUST00000171180.2"; gene_type "transcribed_unprocessed_pseudogene"; gene_name "Gm6536"; transcript_type "transcribed_unprocessed_pseudogene"; transcript_name "Gm6536-201"; exon_number 2; exon_id "ENSMUSE00001084170.2"; level 2; transcript_support_level "NA"; mgi_id "MGI:3644948"; ont "PGO:0000005"; ont "PGO:0000019"; tag "basic"; tag "Ensembl_canonical"; tag "GENCODE_Primary"; havana_gene "OTTMUSG00000036671.1"; havana_transcript "OTTMUST00000093965.1";
chr14	HAVANA	exon	42902405	42902536	0	+	.	gene_id "ENSMUSG00000142765.1"; transcript_id "ENSMUST00000373124.1"; gene_type "lncRNA"; gene_name "ENSMUSG00000142765"; transcript_type "lncRNA"; transcript_name "ENSMUST00000373124"; exon_number 4; exon_id "ENSMUSE00001733989.1"; level 2; tag "basic"; tag "Ensembl_canonical"; tag "GENCODE_Primary"; tag "TAGENE";
chr14	HAVANA	exon	42902405	42902540	0	+	.	gene_id "ENSMUSG00000090396.2"; transcript_id "ENSMUST00000171180.2"; gene_type "transcribed_unprocessed_pseudogene"; gene_name "Gm6536"; transcript_type "transcribed_unprocessed_pseudogene"; transcript_name "Gm6536-201"; exon_number 3; exon_id "ENSMUSE00000967430.2"; level 2; transcript_support_level "NA"; mgi_id "MGI:3644948"; ont "PGO:0000005"; ont "PGO:0000019"; tag "basic"; tag "Ensembl_canonical"; tag "GENCODE_Primary"; havana_gene "OTTMUSG00000036671.1"; havana_transcript "OTTMUST00000093965.1";
chr14	HAVANA	exon	42903222	42903402	0	+	.	gene_id "ENSMUSG00000142765.1"; transcript_id "ENSMUST00000373124.1"; gene_type "lncRNA"; gene_name "ENSMUSG00000142765"; transcript_type "lncRNA"; transcript_name "ENSMUST00000373124"; exon_number 5; exon_id "ENSMUSE00001733994.1"; level 2; tag "basic"; tag "Ensembl_canonical"; tag "GENCODE_Primary"; tag "TAGENE";
chr14	HAVANA	exon	42903222	42903403	0	+	.	gene_id "ENSMUSG00000090396.2"; transcript_id "ENSMUST00000171180.2"; gene_type "transcribed_unprocessed_pseudogene"; gene_name "Gm6536"; transcript_type "transcribed_unprocessed_pseudogene"; transcript_name "Gm6536-201"; exon_number 4; exon_id "ENSMUSE00000875436.2"; level 2; transcript_support_level "NA"; mgi_id "MGI:3644948"; ont "PGO:0000005"; ont "PGO:0000019"; tag "basic"; tag "Ensembl_canonical"; tag "GENCODE_Primary"; havana_gene "OTTMUSG00000036671.1"; havana_transcript "OTTMUST00000093965.1";
chr14	HAVANA	exon	42904229	42904319	0	+	.	gene_id "ENSMUSG00000142765.1"; transcript_id "ENSMUST00000373124.1"; gene_type "lncRNA"; gene_name "ENSMUSG00000142765"; transcript_type "lncRNA"; transcript_name "ENSMUST00000373124"; exon_number 6; exon_id "ENSMUSE00001734002.1"; level 2; tag "basic"; tag "Ensembl_canonical"; tag "GENCODE_Primary"; tag "TAGENE";
chr14	HAVANA	exon	42910827	42910964	0	+	.	gene_id "ENSMUSG00000142765.1"; transcript_id "ENSMUST00000373127.1"; gene_type "lncRNA"; gene_name "ENSMUSG00000142765"; transcript_type "lncRNA"; transcript_name "ENSMUST00000373127"; exon_number 1; exon_id "ENSMUSE00001733993.1"; level 2; tag "TAGENE";
chr14	HAVANA	transcript	42910827	42929218	0	+	.	gene_id "ENSMUSG00000142765.1"; transcript_id "ENSMUST00000373127.1"; gene_type "lncRNA"; gene_name "ENSMUSG00000142765"; transcript_type "lncRNA"; transcript_name "ENSMUST00000373127"; level 2; tag "TAGENE";
chr14	HAVANA	exon	42910846	42910940	0	+	.	gene_id "ENSMUSG00000142765.1"; transcript_id "ENSMUST00000373126.1"; gene_type "lncRNA"; gene_name "ENSMUSG00000142765"; transcript_type "lncRNA"; transcript_name "ENSMUST00000373126"; exon_number 1; exon_id "ENSMUSE00001733991.1"; level 2; tag "basic"; tag "TAGENE";
chr14	HAVANA	transcript	42910846	42929641	0	+	.	gene_id "ENSMUSG00000142765.1"; transcript_id "ENSMUST00000373126.1"; gene_type "lncRNA"; gene_name "ENSMUSG00000142765"; transcript_type "lncRNA"; transcript_name "ENSMUST00000373126"; level 2; tag "basic"; tag "TAGENE";
chr14	HAVANA	exon	42915293	42915597	0	+	.	gene_id "ENSMUSG00000142765.1"; transcript_id "ENSMUST00000373128.1"; gene_type "lncRNA"; gene_name "ENSMUSG00000142765"; transcript_type "lncRNA"; transcript_name "ENSMUST00000373128"; exon_number 1; exon_id "ENSMUSE00001733999.1"; level 2; tag "TAGENE";
chr14	HAVANA	transcript	42915293	42929699	0	+	.	gene_id "ENSMUSG00000142765.1"; transcript_id "ENSMUST00000373128.1"; gene_type "lncRNA"; gene_name "ENSMUSG00000142765"; transcript_type "lncRNA"; transcript_name "ENSMUST00000373128"; level 2; tag "TAGENE";
chr14	HAVANA	exon	42915454	42915597	0	+	.	gene_id "ENSMUSG00000142765.1"; transcript_id "ENSMUST00000373124.1"; gene_type "lncRNA"; gene_name "ENSMUSG00000142765"; transcript_type "lncRNA"; transcript_name "ENSMUST00000373124"; exon_number 7; exon_id "ENSMUSE00001733988.1"; level 2; tag "basic"; tag "Ensembl_canonical"; tag "GENCODE_Primary"; tag "TAGENE";
chr14	HAVANA	exon	42915454	42915597	0	+	.	gene_id "ENSMUSG00000142765.1"; transcript_id "ENSMUST00000373127.1"; gene_type "lncRNA"; gene_name "ENSMUSG00000142765"; transcript_type "lncRNA"; transcript_name "ENSMUST00000373127"; exon_number 2; exon_id "ENSMUSE00001733988.1"; level 2; tag "TAGENE";
chr14	HAVANA	exon	42915454	42915597	0	+	.	gene_id "ENSMUSG00000142765.1"; transcript_id "ENSMUST00000373126.1"; gene_type "lncRNA"; gene_name "ENSMUSG00000142765"; transcript_type "lncRNA"; transcript_name "ENSMUST00000373126"; exon_number 2; exon_id "ENSMUSE00001733988.1"; level 2; tag "basic"; tag "TAGENE";
chr14	HAVANA	exon	42929046	42929218	0	+	.	gene_id "ENSMUSG00000142765.1"; transcript_id "ENSMUST00000373127.1"; gene_type "lncRNA"; gene_name "ENSMUSG00000142765"; transcript_type "lncRNA"; transcript_name "ENSMUST00000373127"; exon_number 3; exon_id "ENSMUSE00001733998.1"; level 2; tag "TAGENE";
chr14	HAVANA	exon	42929046	42929641	0	+	.	gene_id "ENSMUSG00000142765.1"; transcript_id "ENSMUST00000373126.1"; gene_type "lncRNA"; gene_name "ENSMUSG00000142765"; transcript_type "lncRNA"; transcript_name "ENSMUST00000373126"; exon_number 3; exon_id "ENSMUSE00001734001.1"; level 2; tag "basic"; tag "TAGENE";
chr14	HAVANA	exon	42929346	42929699	0	+	.	gene_id "ENSMUSG00000142765.1"; transcript_id "ENSMUST00000373124.1"; gene_type "lncRNA"; gene_name "ENSMUSG00000142765"; transcript_type "lncRNA"; transcript_name "ENSMUST00000373124"; exon_number 8; exon_id "ENSMUSE00001733996.1"; level 2; tag "basic"; tag "Ensembl_canonical"; tag "GENCODE_Primary"; tag "TAGENE";
chr14	HAVANA	exon	42929346	42929699	0	+	.	gene_id "ENSMUSG00000142765.1"; transcript_id "ENSMUST00000373128.1"; gene_type "lncRNA"; gene_name "ENSMUSG00000142765"; transcript_type "lncRNA"; transcript_name "ENSMUST00000373128"; exon_number 2; exon_id "ENSMUSE00001733996.1"; level 2; tag "TAGENE";
chr14	HAVANA	exon	42946902	42947241	0	+	.	gene_id "ENSMUSG00000121835.1"; transcript_id "ENSMUST00000225825.2"; gene_type "lncRNA"; gene_name "Gm8104"; transcript_type "lncRNA"; transcript_name "Gm8104-203"; exon_number 1; exon_id "ENSMUSE00001426685.2"; level 2; mgi_id "MGI:3649000"; tag "basic"; havana_transcript "OTTMUST00000167141.1";
chr14	HAVANA	transcript	42946902	42953235	0	+	.	gene_id "ENSMUSG00000121835.1"; transcript_id "ENSMUST00000225825.2"; gene_type "lncRNA"; gene_name "Gm8104"; transcript_type "lncRNA"; transcript_name "Gm8104-203"; level 2; mgi_id "MGI:3649000"; tag "basic"; havana_transcript "OTTMUST00000167141.1";
chr14	HAVANA	gene	42946902	42966674	0	+	.	gene_id "ENSMUSG00000121835.1"; gene_type "lncRNA"; gene_name "Gm8104"; level 2; mgi_id "MGI:3649000"; tag "overlaps_pseudogene";
chr14	HAVANA	gene	42947010	42947242	0	+	.	gene_id "ENSMUSG00000114317.3"; gene_type "transcribed_processed_pseudogene"; gene_name "Gm49873"; level 2; mgi_id "MGI:6270551"; tag "overlapping_locus"; havana_gene "OTTMUSG00000069076.1";
chr14	HAVANA	transcript	42947010	42947242	0	+	.	gene_id "ENSMUSG00000114317.3"; transcript_id "ENSMUST00000224409.2"; gene_type "transcribed_processed_pseudogene"; gene_name "Gm49873"; transcript_type "transcribed_processed_pseudogene"; transcript_name "Gm49873-201"; level 2; mgi_id "MGI:6270551"; ont "PGO:0000004"; ont "PGO:0000019"; tag "basic"; tag "Ensembl_canonical"; tag "GENCODE_Primary"; havana_gene "OTTMUSG00000069076.1"; havana_transcript "OTTMUST00000167142.1";
chr14	HAVANA	exon	42947010	42947242	0	+	.	gene_id "ENSMUSG00000114317.3"; transcript_id "ENSMUST00000224409.2"; gene_type "transcribed_processed_pseudogene"; gene_name "Gm49873"; transcript_type "transcribed_processed_pseudogene"; transcript_name "Gm49873-201"; exon_number 1; exon_id "ENSMUSE00001427792.2"; level 2; mgi_id "MGI:6270551"; ont "PGO:0000004"; ont "PGO:0000019"; tag "basic"; tag "Ensembl_canonical"; tag "GENCODE_Primary"; havana_gene "OTTMUSG00000069076.1"; havana_transcript "OTTMUST00000167142.1";
chr14	HAVANA	exon	42947086	42947241	0	+	.	gene_id "ENSMUSG00000121835.1"; transcript_id "ENSMUST00000225570.2"; gene_type "lncRNA"; gene_name "Gm8104"; transcript_type "lncRNA"; transcript_name "Gm8104-202"; exon_number 1; exon_id "ENSMUSE00001424452.2"; level 2; mgi_id "MGI:3649000"; tag "basic"; tag "Ensembl_canonical"; tag "GENCODE_Primary"; havana_transcript "OTTMUST00000167143.1";
chr14	ENSEMBL_gcm37	exon	42947086	42947241	0.166114958650096	+	.	gene_id "ENSMUSG00000121835.1"; transcript_id "ENSMUSG00000121835.1_tx_5"; exon_id "chr14_42947086_42947241_+"; exonnum "1"; txlen "649";
chr14	HAVANA	transcript	42947086	42966674	0	+	.	gene_id "ENSMUSG00000121835.1"; transcript_id "ENSMUST00000225570.2"; gene_type "lncRNA"; gene_name "Gm8104"; transcript_type "lncRNA"; transcript_name "Gm8104-202"; level 2; mgi_id "MGI:3649000"; tag "basic"; tag "Ensembl_canonical"; tag "GENCODE_Primary"; havana_transcript "OTTMUST00000167143.1";
chr14	HAVANA	exon	42952982	42953235	0	+	.	gene_id "ENSMUSG00000121835.1"; transcript_id "ENSMUST00000225825.2"; gene_type "lncRNA"; gene_name "Gm8104"; transcript_type "lncRNA"; transcript_name "Gm8104-203"; exon_number 2; exon_id "ENSMUSE00001427138.2"; level 2; mgi_id "MGI:3649000"; tag "basic"; havana_transcript "OTTMUST00000167141.1";
chr14	HAVANA	exon	42955510	42955611	0	+	.	gene_id "ENSMUSG00000121835.1"; transcript_id "ENSMUST00000225570.2"; gene_type "lncRNA"; gene_name "Gm8104"; transcript_type "lncRNA"; transcript_name "Gm8104-202"; exon_number 2; exon_id "ENSMUSE00001421625.2"; level 2; mgi_id "MGI:3649000"; tag "basic"; tag "Ensembl_canonical"; tag "GENCODE_Primary"; havana_transcript "OTTMUST00000167143.1";
chr14	ENSEMBL_gcm37	exon	42955510	42955611	0.166114958650096	+	.	gene_id "ENSMUSG00000121835.1"; transcript_id "ENSMUSG00000121835.1_tx_5"; exon_id "chr14_42955510_42955611_+"; exonnum "2"; txlen "649";
chr14	sragcm37_mid	exon	42956640	42956898	0.166114958650096	+	.	gene_id "ENSMUSG00000121835.1"; transcript_id "ENSMUSG00000121835.1_tx_5"; exon_id "chr14_42956640_42956898_+"; exonnum "3"; txlen "649";
chr14	HAVANA	UTR	42958058	42958083	0	+	.	gene_id "ENSMUSG00000096446.2"; transcript_id "ENSMUST00000168165.2"; gene_type "protein_coding"; gene_name "Gm8104"; transcript_type "protein_coding"; transcript_name "Gm8104-201"; exon_number 1; exon_id "ENSMUSE00001006846.2"; level 2; protein_id "ENSMUSP00000132509.2"; transcript_support_level "5"; mgi_id "MGI:3649000"; tag "basic"; tag "Ensembl_canonical"; tag "GENCODE_Primary"; tag "appris_principal_1"; havana_gene "OTTMUSG00000036366.1"; havana_transcript "OTTMUST00000093255.1";
chr14	HAVANA	exon	42958058	42958213	0	+	.	gene_id "ENSMUSG00000096446.2"; transcript_id "ENSMUST00000168165.2"; gene_type "protein_coding"; gene_name "Gm8104"; transcript_type "protein_coding"; transcript_name "Gm8104-201"; exon_number 1; exon_id "ENSMUSE00001006846.2"; level 2; protein_id "ENSMUSP00000132509.2"; transcript_support_level "5"; mgi_id "MGI:3649000"; tag "basic"; tag "Ensembl_canonical"; tag "GENCODE_Primary"; tag "appris_principal_1"; havana_gene "OTTMUSG00000036366.1"; havana_transcript "OTTMUST00000093255.1";
chr14	HAVANA	gene	42958058	42972647	0	+	.	gene_id "ENSMUSG00000096446.2"; gene_type "protein_coding"; gene_name "Gm8104"; level 2; mgi_id "MGI:3649000"; tag "overlapping_locus"; havana_gene "OTTMUSG00000036366.1";
chr14	HAVANA	transcript	42958058	42972647	0	+	.	gene_id "ENSMUSG00000096446.2"; transcript_id "ENSMUST00000168165.2"; gene_type "protein_coding"; gene_name "Gm8104"; transcript_type "protein_coding"; transcript_name "Gm8104-201"; level 2; protein_id "ENSMUSP00000132509.2"; transcript_support_level "5"; mgi_id "MGI:3649000"; tag "basic"; tag "Ensembl_canonical"; tag "GENCODE_Primary"; tag "appris_principal_1"; havana_gene "OTTMUSG00000036366.1"; havana_transcript "OTTMUST00000093255.1";
chr14	HAVANA	start_codon	42958084	42958086	0	+	0	gene_id "ENSMUSG00000096446.2"; transcript_id "ENSMUST00000168165.2"; gene_type "protein_coding"; gene_name "Gm8104"; transcript_type "protein_coding"; transcript_name "Gm8104-201"; exon_number 1; exon_id "ENSMUSE00001006846.2"; level 2; protein_id "ENSMUSP00000132509.2"; transcript_support_level "5"; mgi_id "MGI:3649000"; tag "basic"; tag "Ensembl_canonical"; tag "GENCODE_Primary"; tag "appris_principal_1"; havana_gene "OTTMUSG00000036366.1"; havana_transcript "OTTMUST00000093255.1";
chr14	HAVANA	CDS	42958084	42958213	0	+	0	gene_id "ENSMUSG00000096446.2"; transcript_id "ENSMUST00000168165.2"; gene_type "protein_coding"; gene_name "Gm8104"; transcript_type "protein_coding"; transcript_name "Gm8104-201"; exon_number 1; exon_id "ENSMUSE00001006846.2"; level 2; protein_id "ENSMUSP00000132509.2"; transcript_support_level "5"; mgi_id "MGI:3649000"; tag "basic"; tag "Ensembl_canonical"; tag "GENCODE_Primary"; tag "appris_principal_1"; havana_gene "OTTMUSG00000036366.1"; havana_transcript "OTTMUST00000093255.1";
chr14	sragcm37_mid	exon	42958104	42958213	0.980880989278221	+	.	gene_id "ENSMUSG00000096446.2"; transcript_id "ENSMUSG00000096446.2_tx_1"; exon_id "chr14_42958104_42958213_+"; exonnum "1"; txlen "1715";
chr14	sragcm37_mid	exon	42958104	42958213	0.0796339708147171	+	.	gene_id "ENSMUSG00000096446.2"; transcript_id "ENSMUSG00000096446.2_tx_2"; exon_id "chr14_42958104_42958213_+"; exonnum "1"; txlen "1552";
chr14	HAVANA	exon	42958942	42959104	0	+	.	gene_id "ENSMUSG00000096446.2"; transcript_id "ENSMUST00000168165.2"; gene_type "protein_coding"; gene_name "Gm8104"; transcript_type "protein_coding"; transcript_name "Gm8104-201"; exon_number 2; exon_id "ENSMUSE00000996135.2"; level 2; protein_id "ENSMUSP00000132509.2"; transcript_support_level "5"; mgi_id "MGI:3649000"; tag "basic"; tag "Ensembl_canonical"; tag "GENCODE_Primary"; tag "appris_principal_1"; havana_gene "OTTMUSG00000036366.1"; havana_transcript "OTTMUST00000093255.1";
chr14	HAVANA	CDS	42958942	42959104	0	+	2	gene_id "ENSMUSG00000096446.2"; transcript_id "ENSMUST00000168165.2"; gene_type "protein_coding"; gene_name "Gm8104"; transcript_type "protein_coding"; transcript_name "Gm8104-201"; exon_number 2; exon_id "ENSMUSE00000996135.2"; level 2; protein_id "ENSMUSP00000132509.2"; transcript_support_level "5"; mgi_id "MGI:3649000"; tag "basic"; tag "Ensembl_canonical"; tag "GENCODE_Primary"; tag "appris_principal_1"; havana_gene "OTTMUSG00000036366.1"; havana_transcript "OTTMUST00000093255.1";
chr14	ENSEMBL_gcm37	exon	42958942	42959104	0.980880989278221	+	.	gene_id "ENSMUSG00000096446.2"; transcript_id "ENSMUSG00000096446.2_tx_1"; exon_id "chr14_42958942_42959104_+"; exonnum "2"; txlen "1715";
chr14	HAVANA	exon	42966543	42966674	0	+	.	gene_id "ENSMUSG00000121835.1"; transcript_id "ENSMUST00000225570.2"; gene_type "lncRNA"; gene_name "Gm8104"; transcript_type "lncRNA"; transcript_name "Gm8104-202"; exon_number 3; exon_id "ENSMUSE00001027110.3"; level 2; mgi_id "MGI:3649000"; tag "basic"; tag "Ensembl_canonical"; tag "GENCODE_Primary"; havana_transcript "OTTMUST00000167143.1";
chr14	HAVANA	exon	42966543	42966674	0	+	.	gene_id "ENSMUSG00000096446.2"; transcript_id "ENSMUST00000168165.2"; gene_type "protein_coding"; gene_name "Gm8104"; transcript_type "protein_coding"; transcript_name "Gm8104-201"; exon_number 3; exon_id "ENSMUSE00001009662.2"; level 2; protein_id "ENSMUSP00000132509.2"; transcript_support_level "5"; mgi_id "MGI:3649000"; tag "basic"; tag "Ensembl_canonical"; tag "GENCODE_Primary"; tag "appris_principal_1"; havana_gene "OTTMUSG00000036366.1"; havana_transcript "OTTMUST00000093255.1";
chr14	HAVANA	CDS	42966543	42966674	0	+	1	gene_id "ENSMUSG00000096446.2"; transcript_id "ENSMUST00000168165.2"; gene_type "protein_coding"; gene_name "Gm8104"; transcript_type "protein_coding"; transcript_name "Gm8104-201"; exon_number 3; exon_id "ENSMUSE00001009662.2"; level 2; protein_id "ENSMUSP00000132509.2"; transcript_support_level "5"; mgi_id "MGI:3649000"; tag "basic"; tag "Ensembl_canonical"; tag "GENCODE_Primary"; tag "appris_principal_1"; havana_gene "OTTMUSG00000036366.1"; havana_transcript "OTTMUST00000093255.1";
chr14	ENSEMBL_gcm37	exon	42966543	42966674	0.980880989278221	+	.	gene_id "ENSMUSG00000096446.2"; transcript_id "ENSMUSG00000096446.2_tx_1"; exon_id "chr14_42966543_42966674_+"; exonnum "3"; txlen "1715";
chr14	ENSEMBL_gcm37	exon	42966543	42966674	0.0796339708147171	+	.	gene_id "ENSMUSG00000096446.2"; transcript_id "ENSMUSG00000096446.2_tx_2"; exon_id "chr14_42966543_42966674_+"; exonnum "2"; txlen "1552";
chr14	ENSEMBL_gcm37	exon	42966543	42966674	0.166114958650096	+	.	gene_id "ENSMUSG00000121835.1"; transcript_id "ENSMUSG00000121835.1_tx_5"; exon_id "chr14_42966543_42966674_+"; exonnum "4"; txlen "649";
chr14	HAVANA	CDS	42967359	42967527	0	+	1	gene_id "ENSMUSG00000096446.2"; transcript_id "ENSMUST00000168165.2"; gene_type "protein_coding"; gene_name "Gm8104"; transcript_type "protein_coding"; transcript_name "Gm8104-201"; exon_number 4; exon_id "ENSMUSE00001070981.2"; level 2; protein_id "ENSMUSP00000132509.2"; transcript_support_level "5"; mgi_id "MGI:3649000"; tag "basic"; tag "Ensembl_canonical"; tag "GENCODE_Primary"; tag "appris_principal_1"; havana_gene "OTTMUSG00000036366.1"; havana_transcript "OTTMUST00000093255.1";
chr14	HAVANA	exon	42967359	42967540	0	+	.	gene_id "ENSMUSG00000096446.2"; transcript_id "ENSMUST00000168165.2"; gene_type "protein_coding"; gene_name "Gm8104"; transcript_type "protein_coding"; transcript_name "Gm8104-201"; exon_number 4; exon_id "ENSMUSE00001070981.2"; level 2; protein_id "ENSMUSP00000132509.2"; transcript_support_level "5"; mgi_id "MGI:3649000"; tag "basic"; tag "Ensembl_canonical"; tag "GENCODE_Primary"; tag "appris_principal_1"; havana_gene "OTTMUSG00000036366.1"; havana_transcript "OTTMUST00000093255.1";
chr14	ENSEMBL_gcm37	exon	42967359	42967540	0.980880989278221	+	.	gene_id "ENSMUSG00000096446.2"; transcript_id "ENSMUSG00000096446.2_tx_1"; exon_id "chr14_42967359_42967540_+"; exonnum "4"; txlen "1715";
chr14	ENSEMBL_gcm37	exon	42967359	42967540	0.0796339708147171	+	.	gene_id "ENSMUSG00000096446.2"; transcript_id "ENSMUSG00000096446.2_tx_2"; exon_id "chr14_42967359_42967540_+"; exonnum "3"; txlen "1552";
chr14	HAVANA	stop_codon	42967528	42967530	0	+	0	gene_id "ENSMUSG00000096446.2"; transcript_id "ENSMUST00000168165.2"; gene_type "protein_coding"; gene_name "Gm8104"; transcript_type "protein_coding"; transcript_name "Gm8104-201"; exon_number 4; exon_id "ENSMUSE00001070981.2"; level 2; protein_id "ENSMUSP00000132509.2"; transcript_support_level "5"; mgi_id "MGI:3649000"; tag "basic"; tag "Ensembl_canonical"; tag "GENCODE_Primary"; tag "appris_principal_1"; havana_gene "OTTMUSG00000036366.1"; havana_transcript "OTTMUST00000093255.1";
chr14	HAVANA	UTR	42967528	42967540	0	+	.	gene_id "ENSMUSG00000096446.2"; transcript_id "ENSMUST00000168165.2"; gene_type "protein_coding"; gene_name "Gm8104"; transcript_type "protein_coding"; transcript_name "Gm8104-201"; exon_number 4; exon_id "ENSMUSE00001070981.2"; level 2; protein_id "ENSMUSP00000132509.2"; transcript_support_level "5"; mgi_id "MGI:3649000"; tag "basic"; tag "Ensembl_canonical"; tag "GENCODE_Primary"; tag "appris_principal_1"; havana_gene "OTTMUSG00000036366.1"; havana_transcript "OTTMUST00000093255.1";
chr14	HAVANA	exon	42971520	42972647	0	+	.	gene_id "ENSMUSG00000096446.2"; transcript_id "ENSMUST00000168165.2"; gene_type "protein_coding"; gene_name "Gm8104"; transcript_type "protein_coding"; transcript_name "Gm8104-201"; exon_number 5; exon_id "ENSMUSE00001051135.2"; level 2; protein_id "ENSMUSP00000132509.2"; transcript_support_level "5"; mgi_id "MGI:3649000"; tag "basic"; tag "Ensembl_canonical"; tag "GENCODE_Primary"; tag "appris_principal_1"; havana_gene "OTTMUSG00000036366.1"; havana_transcript "OTTMUST00000093255.1";
chr14	HAVANA	UTR	42971520	42972647	0	+	.	gene_id "ENSMUSG00000096446.2"; transcript_id "ENSMUST00000168165.2"; gene_type "protein_coding"; gene_name "Gm8104"; transcript_type "protein_coding"; transcript_name "Gm8104-201"; exon_number 5; exon_id "ENSMUSE00001051135.2"; level 2; protein_id "ENSMUSP00000132509.2"; transcript_support_level "5"; mgi_id "MGI:3649000"; tag "basic"; tag "Ensembl_canonical"; tag "GENCODE_Primary"; tag "appris_principal_1"; havana_gene "OTTMUSG00000036366.1"; havana_transcript "OTTMUST00000093255.1";
chr14	ENSEMBL_gcm37	exon	42971520	42972647	0.980880989278221	+	.	gene_id "ENSMUSG00000096446.2"; transcript_id "ENSMUSG00000096446.2_tx_1"; exon_id "chr14_42971520_42972647_+"; exonnum "5"; txlen "1715";
chr14	ENSEMBL_gcm37	exon	42971520	42972647	0.0796339708147171	+	.	gene_id "ENSMUSG00000096446.2"; transcript_id "ENSMUSG00000096446.2_tx_2"; exon_id "chr14_42971520_42972647_+"; exonnum "4"; txlen "1552";
chr14	HAVANA	exon	42984118	42984222	0	+	.	gene_id "ENSMUSG00000115262.3"; transcript_id "ENSMUST00000373516.1"; gene_type "lncRNA"; gene_name "Gm49135"; transcript_type "lncRNA"; transcript_name "Gm49135-202"; exon_number 1; exon_id "ENSMUSE00001734759.1"; level 2; mgi_id "MGI:6118546"; tag "basic"; tag "Ensembl_canonical"; tag "GENCODE_Primary"; tag "TAGENE"; havana_gene "OTTMUSG00000069127.1";
chr14	HAVANA	transcript	42984118	43001075	0	+	.	gene_id "ENSMUSG00000115262.3"; transcript_id "ENSMUST00000373516.1"; gene_type "lncRNA"; gene_name "Gm49135"; transcript_type "lncRNA"; transcript_name "Gm49135-202"; level 2; mgi_id "MGI:6118546"; tag "basic"; tag "Ensembl_canonical"; tag "GENCODE_Primary"; tag "TAGENE"; havana_gene "OTTMUSG00000069127.1";
chr14	HAVANA	gene	42984118	43004144	0	+	.	gene_id "ENSMUSG00000115262.3"; gene_type "lncRNA"; gene_name "Gm49135"; level 2; mgi_id "MGI:6118546"; havana_gene "OTTMUSG00000069127.1";
chr14	HAVANA	exon	42988454	42988897	0	+	.	gene_id "ENSMUSG00000115262.3"; transcript_id "ENSMUST00000373516.1"; gene_type "lncRNA"; gene_name "Gm49135"; transcript_type "lncRNA"; transcript_name "Gm49135-202"; exon_number 2; exon_id "ENSMUSE00001734758.1"; level 2; mgi_id "MGI:6118546"; tag "basic"; tag "Ensembl_canonical"; tag "GENCODE_Primary"; tag "TAGENE"; havana_gene "OTTMUSG00000069127.1";
chr14	HAVANA	exon	42988861	42988897	0	+	.	gene_id "ENSMUSG00000115262.3"; transcript_id "ENSMUST00000226820.2"; gene_type "lncRNA"; gene_name "Gm49135"; transcript_type "lncRNA"; transcript_name "Gm49135-201"; exon_number 1; exon_id "ENSMUSE00001434720.2"; level 2; mgi_id "MGI:6118546"; tag "not_best_in_genome_evidence"; tag "basic"; havana_gene "OTTMUSG00000069127.1"; havana_transcript "OTTMUST00000167246.1";
chr14	HAVANA	transcript	42988861	43004144	0	+	.	gene_id "ENSMUSG00000115262.3"; transcript_id "ENSMUST00000226820.2"; gene_type "lncRNA"; gene_name "Gm49135"; transcript_type "lncRNA"; transcript_name "Gm49135-201"; level 2; mgi_id "MGI:6118546"; tag "not_best_in_genome_evidence"; tag "basic"; havana_gene "OTTMUSG00000069127.1"; havana_transcript "OTTMUST00000167246.1";
chr14	HAVANA	exon	43000608	43001075	0	+	.	gene_id "ENSMUSG00000115262.3"; transcript_id "ENSMUST00000373516.1"; gene_type "lncRNA"; gene_name "Gm49135"; transcript_type "lncRNA"; transcript_name "Gm49135-202"; exon_number 3; exon_id "ENSMUSE00001734760.1"; level 2; mgi_id "MGI:6118546"; tag "basic"; tag "Ensembl_canonical"; tag "GENCODE_Primary"; tag "TAGENE"; havana_gene "OTTMUSG00000069127.1";
chr14	HAVANA	exon	43003492	43004144	0	+	.	gene_id "ENSMUSG00000115262.3"; transcript_id "ENSMUST00000226820.2"; gene_type "lncRNA"; gene_name "Gm49135"; transcript_type "lncRNA"; transcript_name "Gm49135-201"; exon_number 2; exon_id "ENSMUSE00001431238.2"; level 2; mgi_id "MGI:6118546"; tag "not_best_in_genome_evidence"; tag "basic"; havana_gene "OTTMUSG00000069127.1"; havana_transcript "OTTMUST00000167246.1";
chr14	HAVANA	exon	43025470	43025646	0	+	.	gene_id "ENSMUSG00000094151.3"; transcript_id "ENSMUST00000249597.1"; gene_type "protein_coding"; gene_name "Gm7233"; transcript_type "protein_coding"; transcript_name "Gm7233-202"; exon_number 1; exon_id "ENSMUSE00001494722.1"; level 2; protein_id "ENSMUSP00000159807.1"; mgi_id "MGI:3648176"; tag "basic"; tag "Ensembl_canonical"; tag "GENCODE_Primary"; tag "appris_principal_1"; havana_gene "OTTMUSG00000036368.1";
chr14	HAVANA	UTR	43025470	43025646	0	+	.	gene_id "ENSMUSG00000094151.3"; transcript_id "ENSMUST00000249597.1"; gene_type "protein_coding"; gene_name "Gm7233"; transcript_type "protein_coding"; transcript_name "Gm7233-202"; exon_number 1; exon_id "ENSMUSE00001494722.1"; level 2; protein_id "ENSMUSP00000159807.1"; mgi_id "MGI:3648176"; tag "basic"; tag "Ensembl_canonical"; tag "GENCODE_Primary"; tag "appris_principal_1"; havana_gene "OTTMUSG00000036368.1";
chr14	HAVANA	gene	43025470	43045109	0	+	.	gene_id "ENSMUSG00000094151.3"; gene_type "protein_coding"; gene_name "Gm7233"; level 2; mgi_id "MGI:3648176"; tag "overlapping_locus"; havana_gene "OTTMUSG00000036368.1";
chr14	HAVANA	transcript	43025470	43045109	0	+	.	gene_id "ENSMUSG00000094151.3"; transcript_id "ENSMUST00000249597.1"; gene_type "protein_coding"; gene_name "Gm7233"; transcript_type "protein_coding"; transcript_name "Gm7233-202"; level 2; protein_id "ENSMUSP00000159807.1"; mgi_id "MGI:3648176"; tag "basic"; tag "Ensembl_canonical"; tag "GENCODE_Primary"; tag "appris_principal_1"; havana_gene "OTTMUSG00000036368.1";
chr14	HAVANA	exon	43025588	43025646	0	+	.	gene_id "ENSMUSG00000094151.3"; transcript_id "ENSMUST00000249598.1"; gene_type "protein_coding"; gene_name "Gm7233"; transcript_type "protein_coding"; transcript_name "Gm7233-203"; exon_number 1; exon_id "ENSMUSE00001494725.1"; level 2; protein_id "ENSMUSP00000159808.1"; mgi_id "MGI:3648176"; tag "basic"; tag "appris_principal_1"; havana_gene "OTTMUSG00000036368.1";
chr14	HAVANA	UTR	43025588	43025646	0	+	.	gene_id "ENSMUSG00000094151.3"; transcript_id "ENSMUST00000249598.1"; gene_type "protein_coding"; gene_name "Gm7233"; transcript_type "protein_coding"; transcript_name "Gm7233-203"; exon_number 1; exon_id "ENSMUSE00001494725.1"; level 2; protein_id "ENSMUSP00000159808.1"; mgi_id "MGI:3648176"; tag "basic"; tag "appris_principal_1"; havana_gene "OTTMUSG00000036368.1";
chr14	ENSEMBL_gcm37	exon	43025588	43025646	0.0203421377412072	+	.	gene_id "ENSMUSG00000094151.3"; transcript_id "ENSMUSG00000094151.3_tx_14"; exon_id "chr14_43025588_43025646_+"; exonnum "1"; txlen "2036";
chr14	ENSEMBL_gcm37	exon	43025588	43025646	0.0203421377412072	+	.	gene_id "ENSMUSG00000094151.3"; transcript_id "ENSMUSG00000094151.3_tx_15"; exon_id "chr14_43025588_43025646_+"; exonnum "1"; txlen "1926";
chr14	ENSEMBL_gcm37	exon	43025588	43025646	0.0203421377412072	+	.	gene_id "ENSMUSG00000094151.3"; transcript_id "ENSMUSG00000094151.3_tx_16"; exon_id "chr14_43025588_43025646_+"; exonnum "1"; txlen "2218";
chr14	ENSEMBL_gcm37	exon	43025588	43025646	0.0528597017912427	+	.	gene_id "ENSMUSG00000094151.3"; transcript_id "ENSMUSG00000094151.3_tx_7"; exon_id "chr14_43025588_43025646_+"; exonnum "1"; txlen "634";
chr14	HAVANA	transcript	43025588	43045109	0	+	.	gene_id "ENSMUSG00000094151.3"; transcript_id "ENSMUST00000249598.1"; gene_type "protein_coding"; gene_name "Gm7233"; transcript_type "protein_coding"; transcript_name "Gm7233-203"; level 2; protein_id "ENSMUSP00000159808.1"; mgi_id "MGI:3648176"; tag "basic"; tag "appris_principal_1"; havana_gene "OTTMUSG00000036368.1";
chr14	HAVANA	exon	43026085	43026490	0	+	.	gene_id "ENSMUSG00000094151.3"; transcript_id "ENSMUST00000249597.1"; gene_type "protein_coding"; gene_name "Gm7233"; transcript_type "protein_coding"; transcript_name "Gm7233-202"; exon_number 2; exon_id "ENSMUSE00001494723.1"; level 2; protein_id "ENSMUSP00000159807.1"; mgi_id "MGI:3648176"; tag "basic"; tag "Ensembl_canonical"; tag "GENCODE_Primary"; tag "appris_principal_1"; havana_gene "OTTMUSG00000036368.1";
chr14	HAVANA	UTR	43026085	43026490	0	+	.	gene_id "ENSMUSG00000094151.3"; transcript_id "ENSMUST00000249597.1"; gene_type "protein_coding"; gene_name "Gm7233"; transcript_type "protein_coding"; transcript_name "Gm7233-202"; exon_number 2; exon_id "ENSMUSE00001494723.1"; level 2; protein_id "ENSMUSP00000159807.1"; mgi_id "MGI:3648176"; tag "basic"; tag "Ensembl_canonical"; tag "GENCODE_Primary"; tag "appris_principal_1"; havana_gene "OTTMUSG00000036368.1";
chr14	HAVANA	exon	43026085	43026490	0	+	.	gene_id "ENSMUSG00000094151.3"; transcript_id "ENSMUST00000249598.1"; gene_type "protein_coding"; gene_name "Gm7233"; transcript_type "protein_coding"; transcript_name "Gm7233-203"; exon_number 2; exon_id "ENSMUSE00001494723.1"; level 2; protein_id "ENSMUSP00000159808.1"; mgi_id "MGI:3648176"; tag "basic"; tag "appris_principal_1"; havana_gene "OTTMUSG00000036368.1";
chr14	HAVANA	UTR	43026085	43026490	0	+	.	gene_id "ENSMUSG00000094151.3"; transcript_id "ENSMUST00000249598.1"; gene_type "protein_coding"; gene_name "Gm7233"; transcript_type "protein_coding"; transcript_name "Gm7233-203"; exon_number 2; exon_id "ENSMUSE00001494723.1"; level 2; protein_id "ENSMUSP00000159808.1"; mgi_id "MGI:3648176"; tag "basic"; tag "appris_principal_1"; havana_gene "OTTMUSG00000036368.1";
chr14	ENSEMBL_gcm37	exon	43026085	43026490	0.0203421377412072	+	.	gene_id "ENSMUSG00000094151.3"; transcript_id "ENSMUSG00000094151.3_tx_14"; exon_id "chr14_43026085_43026490_+"; exonnum "2"; txlen "2036";
chr14	ENSEMBL_gcm37	exon	43026085	43026490	0.0203421377412072	+	.	gene_id "ENSMUSG00000094151.3"; transcript_id "ENSMUSG00000094151.3_tx_15"; exon_id "chr14_43026085_43026490_+"; exonnum "2"; txlen "1926";
chr14	ENSEMBL_gcm37	exon	43026085	43026490	0.0203421377412072	+	.	gene_id "ENSMUSG00000094151.3"; transcript_id "ENSMUSG00000094151.3_tx_16"; exon_id "chr14_43026085_43026490_+"; exonnum "2"; txlen "2218";
chr14	ENSEMBL_gcm37	exon	43026085	43026490	0.0528597017912427	+	.	gene_id "ENSMUSG00000094151.3"; transcript_id "ENSMUSG00000094151.3_tx_7"; exon_id "chr14_43026085_43026490_+"; exonnum "2"; txlen "634";
chr14	HAVANA	exon	43026137	43026490	0	+	.	gene_id "ENSMUSG00000094151.3"; transcript_id "ENSMUST00000249599.1"; gene_type "protein_coding"; gene_name "Gm7233"; transcript_type "protein_coding_CDS_not_defined"; transcript_name "Gm7233-204"; exon_number 1; exon_id "ENSMUSE00001494724.1"; level 2; mgi_id "MGI:3648176"; havana_gene "OTTMUSG00000036368.1";
chr14	HAVANA	transcript	43026137	43045109	0	+	.	gene_id "ENSMUSG00000094151.3"; transcript_id "ENSMUST00000249599.1"; gene_type "protein_coding"; gene_name "Gm7233"; transcript_type "protein_coding_CDS_not_defined"; transcript_name "Gm7233-204"; level 2; mgi_id "MGI:3648176"; havana_gene "OTTMUSG00000036368.1";
chr14	HAVANA	exon	43026147	43026490	0	+	.	gene_id "ENSMUSG00000094151.3"; transcript_id "ENSMUST00000168619.3"; gene_type "protein_coding"; gene_name "Gm7233"; transcript_type "protein_coding"; transcript_name "Gm7233-201"; exon_number 1; exon_id "ENSMUSE00001494720.1"; level 2; protein_id "ENSMUSP00000130326.3"; transcript_support_level "5"; mgi_id "MGI:3648176"; tag "basic"; tag "appris_principal_1"; havana_gene "OTTMUSG00000036368.1"; havana_transcript "OTTMUST00000093257.1";
chr14	HAVANA	UTR	43026147	43026490	0	+	.	gene_id "ENSMUSG00000094151.3"; transcript_id "ENSMUST00000168619.3"; gene_type "protein_coding"; gene_name "Gm7233"; transcript_type "protein_coding"; transcript_name "Gm7233-201"; exon_number 1; exon_id "ENSMUSE00001494720.1"; level 2; protein_id "ENSMUSP00000130326.3"; transcript_support_level "5"; mgi_id "MGI:3648176"; tag "basic"; tag "appris_principal_1"; havana_gene "OTTMUSG00000036368.1"; havana_transcript "OTTMUST00000093257.1";
chr14	HAVANA	transcript	43026147	43045109	0	+	.	gene_id "ENSMUSG00000094151.3"; transcript_id "ENSMUST00000168619.3"; gene_type "protein_coding"; gene_name "Gm7233"; transcript_type "protein_coding"; transcript_name "Gm7233-201"; level 2; protein_id "ENSMUSP00000130326.3"; transcript_support_level "5"; mgi_id "MGI:3648176"; tag "basic"; tag "appris_principal_1"; havana_gene "OTTMUSG00000036368.1"; havana_transcript "OTTMUST00000093257.1";
chr14	HAVANA	exon	43026162	43026490	0	+	.	gene_id "ENSMUSG00000094151.3"; transcript_id "ENSMUST00000249600.1"; gene_type "protein_coding"; gene_name "Gm7233"; transcript_type "protein_coding"; transcript_name "Gm7233-205"; exon_number 1; exon_id "ENSMUSE00001494717.1"; level 2; protein_id "ENSMUSP00000159809.1"; mgi_id "MGI:3648176"; tag "basic"; havana_gene "OTTMUSG00000036368.1";
chr14	HAVANA	UTR	43026162	43026490	0	+	.	gene_id "ENSMUSG00000094151.3"; transcript_id "ENSMUST00000249600.1"; gene_type "protein_coding"; gene_name "Gm7233"; transcript_type "protein_coding"; transcript_name "Gm7233-205"; exon_number 1; exon_id "ENSMUSE00001494717.1"; level 2; protein_id "ENSMUSP00000159809.1"; mgi_id "MGI:3648176"; tag "basic"; havana_gene "OTTMUSG00000036368.1";
chr14	HAVANA	transcript	43026162	43045109	0	+	.	gene_id "ENSMUSG00000094151.3"; transcript_id "ENSMUST00000249600.1"; gene_type "protein_coding"; gene_name "Gm7233"; transcript_type "protein_coding"; transcript_name "Gm7233-205"; level 2; protein_id "ENSMUSP00000159809.1"; mgi_id "MGI:3648176"; tag "basic"; havana_gene "OTTMUSG00000036368.1";
chr14	HAVANA	gene	43026259	43026491	0	+	.	gene_id "ENSMUSG00000114619.3"; gene_type "transcribed_processed_pseudogene"; gene_name "Gm49141"; level 2; mgi_id "MGI:6118553"; tag "overlapping_locus"; havana_gene "OTTMUSG00000069077.1";
chr14	HAVANA	transcript	43026259	43026491	0	+	.	gene_id "ENSMUSG00000114619.3"; transcript_id "ENSMUST00000224591.2"; gene_type "transcribed_processed_pseudogene"; gene_name "Gm49141"; transcript_type "transcribed_processed_pseudogene"; transcript_name "Gm49141-201"; level 2; mgi_id "MGI:6118553"; ont "PGO:0000004"; ont "PGO:0000019"; tag "basic"; tag "Ensembl_canonical"; tag "GENCODE_Primary"; havana_gene "OTTMUSG00000069077.1"; havana_transcript "OTTMUST00000167146.1";
chr14	HAVANA	exon	43026259	43026491	0	+	.	gene_id "ENSMUSG00000114619.3"; transcript_id "ENSMUST00000224591.2"; gene_type "transcribed_processed_pseudogene"; gene_name "Gm49141"; transcript_type "transcribed_processed_pseudogene"; transcript_name "Gm49141-201"; exon_number 1; exon_id "ENSMUSE00001424876.2"; level 2; mgi_id "MGI:6118553"; ont "PGO:0000004"; ont "PGO:0000019"; tag "basic"; tag "Ensembl_canonical"; tag "GENCODE_Primary"; havana_gene "OTTMUSG00000069077.1"; havana_transcript "OTTMUST00000167146.1";
chr14	sragcm37_mid	exon	43027535	43027703	0.0311115047806698	+	.	gene_id "ENSMUSG00000094151.3"; transcript_id "ENSMUSG00000094151.3_tx_10"; exon_id "chr14_43027535_43027703_+"; exonnum "1"; txlen "1812";
chr14	sragcm37_mid	exon	43027535	43027703	0.0311115047806698	+	.	gene_id "ENSMUSG00000094151.3"; transcript_id "ENSMUSG00000094151.3_tx_11"; exon_id "chr14_43027535_43027703_+"; exonnum "1"; txlen "1922";
chr14	sragcm37_mid	exon	43027535	43027703	0.0528597017912427	+	.	gene_id "ENSMUSG00000094151.3"; transcript_id "ENSMUSG00000094151.3_tx_7"; exon_id "chr14_43027535_43027703_+"; exonnum "3"; txlen "634";
chr14	sragcm37_mid	exon	43027535	43027703	0.0311115047806698	+	.	gene_id "ENSMUSG00000094151.3"; transcript_id "ENSMUSG00000094151.3_tx_8"; exon_id "chr14_43027535_43027703_+"; exonnum "1"; txlen "1740";
chr14	sragcm37_mid	exon	43027535	43027703	0.0311115047806698	+	.	gene_id "ENSMUSG00000094151.3"; transcript_id "ENSMUSG00000094151.3_tx_9"; exon_id "chr14_43027535_43027703_+"; exonnum "1"; txlen "1630";
chr14	sragcm37_mid	exon	43034756	43034870	0.0311115047806698	+	.	gene_id "ENSMUSG00000094151.3"; transcript_id "ENSMUSG00000094151.3_tx_10"; exon_id "chr14_43034756_43034870_+"; exonnum "2"; txlen "1812";
chr14	sragcm37_mid	exon	43034756	43034870	0.0311115047806698	+	.	gene_id "ENSMUSG00000094151.3"; transcript_id "ENSMUSG00000094151.3_tx_11"; exon_id "chr14_43034756_43034870_+"; exonnum "2"; txlen "1922";
chr14	sragcm37_mid	exon	43034756	43034870	0.0203421377412072	+	.	gene_id "ENSMUSG00000094151.3"; transcript_id "ENSMUSG00000094151.3_tx_14"; exon_id "chr14_43034756_43034870_+"; exonnum "3"; txlen "2036";
chr14	sragcm37_mid	exon	43034756	43034870	0.0203421377412072	+	.	gene_id "ENSMUSG00000094151.3"; transcript_id "ENSMUSG00000094151.3_tx_15"; exon_id "chr14_43034756_43034870_+"; exonnum "3"; txlen "1926";
chr14	sragcm37_mid	exon	43034756	43034870	0.0203421377412072	+	.	gene_id "ENSMUSG00000094151.3"; transcript_id "ENSMUSG00000094151.3_tx_16"; exon_id "chr14_43034756_43034870_+"; exonnum "3"; txlen "2218";
chr14	sragcm37_mid	exon	43034756	43034870	0.178473276340563	+	.	gene_id "ENSMUSG00000094151.3"; transcript_id "ENSMUSG00000094151.3_tx_5"; exon_id "chr14_43034756_43034870_+"; exonnum "1"; txlen "1312";
chr14	sragcm37_mid	exon	43034756	43034870	0.0914804561140077	+	.	gene_id "ENSMUSG00000094151.3"; transcript_id "ENSMUSG00000094151.3_tx_6"; exon_id "chr14_43034756_43034870_+"; exonnum "1"; txlen "1494";
chr14	sragcm37_mid	exon	43034756	43034870	0.0311115047806698	+	.	gene_id "ENSMUSG00000094151.3"; transcript_id "ENSMUSG00000094151.3_tx_8"; exon_id "chr14_43034756_43034870_+"; exonnum "2"; txlen "1740";
chr14	sragcm37_mid	exon	43034756	43034870	0.0311115047806698	+	.	gene_id "ENSMUSG00000094151.3"; transcript_id "ENSMUSG00000094151.3_tx_9"; exon_id "chr14_43034756_43034870_+"; exonnum "2"; txlen "1630";
chr14	HAVANA	exon	43034769	43034870	0	+	.	gene_id "ENSMUSG00000094151.3"; transcript_id "ENSMUST00000249597.1"; gene_type "protein_coding"; gene_name "Gm7233"; transcript_type "protein_coding"; transcript_name "Gm7233-202"; exon_number 3; exon_id "ENSMUSE00001494716.1"; level 2; protein_id "ENSMUSP00000159807.1"; mgi_id "MGI:3648176"; tag "basic"; tag "Ensembl_canonical"; tag "GENCODE_Primary"; tag "appris_principal_1"; havana_gene "OTTMUSG00000036368.1";
chr14	HAVANA	UTR	43034769	43034870	0	+	.	gene_id "ENSMUSG00000094151.3"; transcript_id "ENSMUST00000249597.1"; gene_type "protein_coding"; gene_name "Gm7233"; transcript_type "protein_coding"; transcript_name "Gm7233-202"; exon_number 3; exon_id "ENSMUSE00001494716.1"; level 2; protein_id "ENSMUSP00000159807.1"; mgi_id "MGI:3648176"; tag "basic"; tag "Ensembl_canonical"; tag "GENCODE_Primary"; tag "appris_principal_1"; havana_gene "OTTMUSG00000036368.1";
chr14	HAVANA	exon	43034769	43034870	0	+	.	gene_id "ENSMUSG00000094151.3"; transcript_id "ENSMUST00000249598.1"; gene_type "protein_coding"; gene_name "Gm7233"; transcript_type "protein_coding"; transcript_name "Gm7233-203"; exon_number 3; exon_id "ENSMUSE00001494716.1"; level 2; protein_id "ENSMUSP00000159808.1"; mgi_id "MGI:3648176"; tag "basic"; tag "appris_principal_1"; havana_gene "OTTMUSG00000036368.1";
chr14	HAVANA	UTR	43034769	43034870	0	+	.	gene_id "ENSMUSG00000094151.3"; transcript_id "ENSMUST00000249598.1"; gene_type "protein_coding"; gene_name "Gm7233"; transcript_type "protein_coding"; transcript_name "Gm7233-203"; exon_number 3; exon_id "ENSMUSE00001494716.1"; level 2; protein_id "ENSMUSP00000159808.1"; mgi_id "MGI:3648176"; tag "basic"; tag "appris_principal_1"; havana_gene "OTTMUSG00000036368.1";
chr14	HAVANA	exon	43034769	43034870	0	+	.	gene_id "ENSMUSG00000094151.3"; transcript_id "ENSMUST00000168619.3"; gene_type "protein_coding"; gene_name "Gm7233"; transcript_type "protein_coding"; transcript_name "Gm7233-201"; exon_number 2; exon_id "ENSMUSE00001494716.1"; level 2; protein_id "ENSMUSP00000130326.3"; transcript_support_level "5"; mgi_id "MGI:3648176"; tag "basic"; tag "appris_principal_1"; havana_gene "OTTMUSG00000036368.1"; havana_transcript "OTTMUST00000093257.1";
chr14	HAVANA	UTR	43034769	43034870	0	+	.	gene_id "ENSMUSG00000094151.3"; transcript_id "ENSMUST00000168619.3"; gene_type "protein_coding"; gene_name "Gm7233"; transcript_type "protein_coding"; transcript_name "Gm7233-201"; exon_number 2; exon_id "ENSMUSE00001494716.1"; level 2; protein_id "ENSMUSP00000130326.3"; transcript_support_level "5"; mgi_id "MGI:3648176"; tag "basic"; tag "appris_principal_1"; havana_gene "OTTMUSG00000036368.1"; havana_transcript "OTTMUST00000093257.1";
chr14	HAVANA	exon	43034769	43034870	0	+	.	gene_id "ENSMUSG00000094151.3"; transcript_id "ENSMUST00000249600.1"; gene_type "protein_coding"; gene_name "Gm7233"; transcript_type "protein_coding"; transcript_name "Gm7233-205"; exon_number 2; exon_id "ENSMUSE00001494716.1"; level 2; protein_id "ENSMUSP00000159809.1"; mgi_id "MGI:3648176"; tag "basic"; havana_gene "OTTMUSG00000036368.1";
chr14	HAVANA	UTR	43034769	43034870	0	+	.	gene_id "ENSMUSG00000094151.3"; transcript_id "ENSMUST00000249600.1"; gene_type "protein_coding"; gene_name "Gm7233"; transcript_type "protein_coding"; transcript_name "Gm7233-205"; exon_number 2; exon_id "ENSMUSE00001494716.1"; level 2; protein_id "ENSMUSP00000159809.1"; mgi_id "MGI:3648176"; tag "basic"; havana_gene "OTTMUSG00000036368.1";
chr14	HAVANA	exon	43035899	43036157	0	+	.	gene_id "ENSMUSG00000094151.3"; transcript_id "ENSMUST00000249597.1"; gene_type "protein_coding"; gene_name "Gm7233"; transcript_type "protein_coding"; transcript_name "Gm7233-202"; exon_number 4; exon_id "ENSMUSE00001494721.1"; level 2; protein_id "ENSMUSP00000159807.1"; mgi_id "MGI:3648176"; tag "basic"; tag "Ensembl_canonical"; tag "GENCODE_Primary"; tag "appris_principal_1"; havana_gene "OTTMUSG00000036368.1";
chr14	HAVANA	UTR	43035899	43036157	0	+	.	gene_id "ENSMUSG00000094151.3"; transcript_id "ENSMUST00000249597.1"; gene_type "protein_coding"; gene_name "Gm7233"; transcript_type "protein_coding"; transcript_name "Gm7233-202"; exon_number 4; exon_id "ENSMUSE00001494721.1"; level 2; protein_id "ENSMUSP00000159807.1"; mgi_id "MGI:3648176"; tag "basic"; tag "Ensembl_canonical"; tag "GENCODE_Primary"; tag "appris_principal_1"; havana_gene "OTTMUSG00000036368.1";
chr14	HAVANA	exon	43035899	43036157	0	+	.	gene_id "ENSMUSG00000094151.3"; transcript_id "ENSMUST00000249600.1"; gene_type "protein_coding"; gene_name "Gm7233"; transcript_type "protein_coding"; transcript_name "Gm7233-205"; exon_number 3; exon_id "ENSMUSE00001494721.1"; level 2; protein_id "ENSMUSP00000159809.1"; mgi_id "MGI:3648176"; tag "basic"; havana_gene "OTTMUSG00000036368.1";
chr14	HAVANA	UTR	43035899	43036157	0	+	.	gene_id "ENSMUSG00000094151.3"; transcript_id "ENSMUST00000249600.1"; gene_type "protein_coding"; gene_name "Gm7233"; transcript_type "protein_coding"; transcript_name "Gm7233-205"; exon_number 3; exon_id "ENSMUSE00001494721.1"; level 2; protein_id "ENSMUSP00000159809.1"; mgi_id "MGI:3648176"; tag "basic"; havana_gene "OTTMUSG00000036368.1";
chr14	ENSEMBL_gcm37	exon	43035899	43036157	0.0311115047806698	+	.	gene_id "ENSMUSG00000094151.3"; transcript_id "ENSMUSG00000094151.3_tx_10"; exon_id "chr14_43035899_43036157_+"; exonnum "3"; txlen "1812";
chr14	ENSEMBL_gcm37	exon	43035899	43036157	0.0311115047806698	+	.	gene_id "ENSMUSG00000094151.3"; transcript_id "ENSMUSG00000094151.3_tx_11"; exon_id "chr14_43035899_43036157_+"; exonnum "3"; txlen "1922";
chr14	ENSEMBL_gcm37	exon	43035899	43036157	0.0203421377412072	+	.	gene_id "ENSMUSG00000094151.3"; transcript_id "ENSMUSG00000094151.3_tx_14"; exon_id "chr14_43035899_43036157_+"; exonnum "4"; txlen "2036";
chr14	ENSEMBL_gcm37	exon	43035899	43036157	0.0203421377412072	+	.	gene_id "ENSMUSG00000094151.3"; transcript_id "ENSMUSG00000094151.3_tx_15"; exon_id "chr14_43035899_43036157_+"; exonnum "4"; txlen "1926";
chr14	ENSEMBL_gcm37	exon	43035899	43036157	0.0203421377412072	+	.	gene_id "ENSMUSG00000094151.3"; transcript_id "ENSMUSG00000094151.3_tx_16"; exon_id "chr14_43035899_43036157_+"; exonnum "4"; txlen "2218";
chr14	ENSEMBL_gcm37	exon	43035899	43036157	0.0311115047806698	+	.	gene_id "ENSMUSG00000094151.3"; transcript_id "ENSMUSG00000094151.3_tx_8"; exon_id "chr14_43035899_43036157_+"; exonnum "3"; txlen "1740";
chr14	ENSEMBL_gcm37	exon	43035899	43036157	0.0311115047806698	+	.	gene_id "ENSMUSG00000094151.3"; transcript_id "ENSMUSG00000094151.3_tx_9"; exon_id "chr14_43035899_43036157_+"; exonnum "3"; txlen "1630";
chr14	HAVANA	exon	43036010	43036157	0	+	.	gene_id "ENSMUSG00000094151.3"; transcript_id "ENSMUST00000168619.3"; gene_type "protein_coding"; gene_name "Gm7233"; transcript_type "protein_coding"; transcript_name "Gm7233-201"; exon_number 3; exon_id "ENSMUSE00001494718.1"; level 2; protein_id "ENSMUSP00000130326.3"; transcript_support_level "5"; mgi_id "MGI:3648176"; tag "basic"; tag "appris_principal_1"; havana_gene "OTTMUSG00000036368.1"; havana_transcript "OTTMUST00000093257.1";
chr14	HAVANA	UTR	43036010	43036157	0	+	.	gene_id "ENSMUSG00000094151.3"; transcript_id "ENSMUST00000168619.3"; gene_type "protein_coding"; gene_name "Gm7233"; transcript_type "protein_coding"; transcript_name "Gm7233-201"; exon_number 3; exon_id "ENSMUSE00001494718.1"; level 2; protein_id "ENSMUSP00000130326.3"; transcript_support_level "5"; mgi_id "MGI:3648176"; tag "basic"; tag "appris_principal_1"; havana_gene "OTTMUSG00000036368.1"; havana_transcript "OTTMUST00000093257.1";
chr14	HAVANA	UTR	43037370	43037454	0	+	.	gene_id "ENSMUSG00000094151.3"; transcript_id "ENSMUST00000249597.1"; gene_type "protein_coding"; gene_name "Gm7233"; transcript_type "protein_coding"; transcript_name "Gm7233-202"; exon_number 5; exon_id "ENSMUSE00001060207.3"; level 2; protein_id "ENSMUSP00000159807.1"; mgi_id "MGI:3648176"; tag "basic"; tag "Ensembl_canonical"; tag "GENCODE_Primary"; tag "appris_principal_1"; havana_gene "OTTMUSG00000036368.1";
chr14	HAVANA	UTR	43037370	43037454	0	+	.	gene_id "ENSMUSG00000094151.3"; transcript_id "ENSMUST00000249598.1"; gene_type "protein_coding"; gene_name "Gm7233"; transcript_type "protein_coding"; transcript_name "Gm7233-203"; exon_number 4; exon_id "ENSMUSE00001060207.3"; level 2; protein_id "ENSMUSP00000159808.1"; mgi_id "MGI:3648176"; tag "basic"; tag "appris_principal_1"; havana_gene "OTTMUSG00000036368.1";
chr14	HAVANA	UTR	43037370	43037454	0	+	.	gene_id "ENSMUSG00000094151.3"; transcript_id "ENSMUST00000168619.3"; gene_type "protein_coding"; gene_name "Gm7233"; transcript_type "protein_coding"; transcript_name "Gm7233-201"; exon_number 4; exon_id "ENSMUSE00001060207.3"; level 2; protein_id "ENSMUSP00000130326.3"; transcript_support_level "5"; mgi_id "MGI:3648176"; tag "basic"; tag "appris_principal_1"; havana_gene "OTTMUSG00000036368.1"; havana_transcript "OTTMUST00000093257.1";
chr14	HAVANA	exon	43037370	43037479	0	+	.	gene_id "ENSMUSG00000094151.3"; transcript_id "ENSMUST00000249597.1"; gene_type "protein_coding"; gene_name "Gm7233"; transcript_type "protein_coding"; transcript_name "Gm7233-202"; exon_number 5; exon_id "ENSMUSE00001060207.3"; level 2; protein_id "ENSMUSP00000159807.1"; mgi_id "MGI:3648176"; tag "basic"; tag "Ensembl_canonical"; tag "GENCODE_Primary"; tag "appris_principal_1"; havana_gene "OTTMUSG00000036368.1";
chr14	HAVANA	exon	43037370	43037479	0	+	.	gene_id "ENSMUSG00000094151.3"; transcript_id "ENSMUST00000249598.1"; gene_type "protein_coding"; gene_name "Gm7233"; transcript_type "protein_coding"; transcript_name "Gm7233-203"; exon_number 4; exon_id "ENSMUSE00001060207.3"; level 2; protein_id "ENSMUSP00000159808.1"; mgi_id "MGI:3648176"; tag "basic"; tag "appris_principal_1"; havana_gene "OTTMUSG00000036368.1";
chr14	HAVANA	exon	43037370	43037479	0	+	.	gene_id "ENSMUSG00000094151.3"; transcript_id "ENSMUST00000168619.3"; gene_type "protein_coding"; gene_name "Gm7233"; transcript_type "protein_coding"; transcript_name "Gm7233-201"; exon_number 4; exon_id "ENSMUSE00001060207.3"; level 2; protein_id "ENSMUSP00000130326.3"; transcript_support_level "5"; mgi_id "MGI:3648176"; tag "basic"; tag "appris_principal_1"; havana_gene "OTTMUSG00000036368.1"; havana_transcript "OTTMUST00000093257.1";
chr14	ENSEMBL_gcm37	exon	43037370	43037479	0.0311115047806698	+	.	gene_id "ENSMUSG00000094151.3"; transcript_id "ENSMUSG00000094151.3_tx_11"; exon_id "chr14_43037370_43037479_+"; exonnum "4"; txlen "1922";
chr14	ENSEMBL_gcm37	exon	43037370	43037479	0.0203421377412072	+	.	gene_id "ENSMUSG00000094151.3"; transcript_id "ENSMUSG00000094151.3_tx_14"; exon_id "chr14_43037370_43037479_+"; exonnum "5"; txlen "2036";
chr14	ENSEMBL_gcm37	exon	43037370	43037479	0.0203421377412072	+	.	gene_id "ENSMUSG00000094151.3"; transcript_id "ENSMUSG00000094151.3_tx_16"; exon_id "chr14_43037370_43037479_+"; exonnum "5"; txlen "2218";
chr14	ENSEMBL_gcm37	exon	43037370	43037479	0.178473276340563	+	.	gene_id "ENSMUSG00000094151.3"; transcript_id "ENSMUSG00000094151.3_tx_5"; exon_id "chr14_43037370_43037479_+"; exonnum "2"; txlen "1312";
chr14	ENSEMBL_gcm37	exon	43037370	43037479	0.0914804561140077	+	.	gene_id "ENSMUSG00000094151.3"; transcript_id "ENSMUSG00000094151.3_tx_6"; exon_id "chr14_43037370_43037479_+"; exonnum "2"; txlen "1494";
chr14	ENSEMBL_gcm37	exon	43037370	43037479	0.0311115047806698	+	.	gene_id "ENSMUSG00000094151.3"; transcript_id "ENSMUSG00000094151.3_tx_8"; exon_id "chr14_43037370_43037479_+"; exonnum "4"; txlen "1740";
chr14	HAVANA	exon	43037370	43037517	0	+	.	gene_id "ENSMUSG00000094151.3"; transcript_id "ENSMUST00000249599.1"; gene_type "protein_coding"; gene_name "Gm7233"; transcript_type "protein_coding_CDS_not_defined"; transcript_name "Gm7233-204"; exon_number 2; exon_id "ENSMUSE00001494719.1"; level 2; mgi_id "MGI:3648176"; havana_gene "OTTMUSG00000036368.1";
chr14	HAVANA	start_codon	43037455	43037457	0	+	0	gene_id "ENSMUSG00000094151.3"; transcript_id "ENSMUST00000249597.1"; gene_type "protein_coding"; gene_name "Gm7233"; transcript_type "protein_coding"; transcript_name "Gm7233-202"; exon_number 5; exon_id "ENSMUSE00001060207.3"; level 2; protein_id "ENSMUSP00000159807.1"; mgi_id "MGI:3648176"; tag "basic"; tag "Ensembl_canonical"; tag "GENCODE_Primary"; tag "appris_principal_1"; havana_gene "OTTMUSG00000036368.1";
chr14	HAVANA	start_codon	43037455	43037457	0	+	0	gene_id "ENSMUSG00000094151.3"; transcript_id "ENSMUST00000249598.1"; gene_type "protein_coding"; gene_name "Gm7233"; transcript_type "protein_coding"; transcript_name "Gm7233-203"; exon_number 4; exon_id "ENSMUSE00001060207.3"; level 2; protein_id "ENSMUSP00000159808.1"; mgi_id "MGI:3648176"; tag "basic"; tag "appris_principal_1"; havana_gene "OTTMUSG00000036368.1";
chr14	HAVANA	start_codon	43037455	43037457	0	+	0	gene_id "ENSMUSG00000094151.3"; transcript_id "ENSMUST00000168619.3"; gene_type "protein_coding"; gene_name "Gm7233"; transcript_type "protein_coding"; transcript_name "Gm7233-201"; exon_number 4; exon_id "ENSMUSE00001060207.3"; level 2; protein_id "ENSMUSP00000130326.3"; transcript_support_level "5"; mgi_id "MGI:3648176"; tag "basic"; tag "appris_principal_1"; havana_gene "OTTMUSG00000036368.1"; havana_transcript "OTTMUST00000093257.1";
chr14	HAVANA	CDS	43037455	43037479	0	+	0	gene_id "ENSMUSG00000094151.3"; transcript_id "ENSMUST00000249597.1"; gene_type "protein_coding"; gene_name "Gm7233"; transcript_type "protein_coding"; transcript_name "Gm7233-202"; exon_number 5; exon_id "ENSMUSE00001060207.3"; level 2; protein_id "ENSMUSP00000159807.1"; mgi_id "MGI:3648176"; tag "basic"; tag "Ensembl_canonical"; tag "GENCODE_Primary"; tag "appris_principal_1"; havana_gene "OTTMUSG00000036368.1";
chr14	HAVANA	CDS	43037455	43037479	0	+	0	gene_id "ENSMUSG00000094151.3"; transcript_id "ENSMUST00000249598.1"; gene_type "protein_coding"; gene_name "Gm7233"; transcript_type "protein_coding"; transcript_name "Gm7233-203"; exon_number 4; exon_id "ENSMUSE00001060207.3"; level 2; protein_id "ENSMUSP00000159808.1"; mgi_id "MGI:3648176"; tag "basic"; tag "appris_principal_1"; havana_gene "OTTMUSG00000036368.1";
chr14	HAVANA	CDS	43037455	43037479	0	+	0	gene_id "ENSMUSG00000094151.3"; transcript_id "ENSMUST00000168619.3"; gene_type "protein_coding"; gene_name "Gm7233"; transcript_type "protein_coding"; transcript_name "Gm7233-201"; exon_number 4; exon_id "ENSMUSE00001060207.3"; level 2; protein_id "ENSMUSP00000130326.3"; transcript_support_level "5"; mgi_id "MGI:3648176"; tag "basic"; tag "appris_principal_1"; havana_gene "OTTMUSG00000036368.1"; havana_transcript "OTTMUST00000093257.1";
chr14	HAVANA	UTR	43038208	43038254	0	+	.	gene_id "ENSMUSG00000094151.3"; transcript_id "ENSMUST00000249600.1"; gene_type "protein_coding"; gene_name "Gm7233"; transcript_type "protein_coding"; transcript_name "Gm7233-205"; exon_number 4; exon_id "ENSMUSE00001494726.1"; level 2; protein_id "ENSMUSP00000159809.1"; mgi_id "MGI:3648176"; tag "basic"; havana_gene "OTTMUSG00000036368.1";
chr14	HAVANA	exon	43038208	43038370	0	+	.	gene_id "ENSMUSG00000094151.3"; transcript_id "ENSMUST00000249597.1"; gene_type "protein_coding"; gene_name "Gm7233"; transcript_type "protein_coding"; transcript_name "Gm7233-202"; exon_number 6; exon_id "ENSMUSE00001021144.2"; level 2; protein_id "ENSMUSP00000159807.1"; mgi_id "MGI:3648176"; tag "basic"; tag "Ensembl_canonical"; tag "GENCODE_Primary"; tag "appris_principal_1"; havana_gene "OTTMUSG00000036368.1";
chr14	HAVANA	CDS	43038208	43038370	0	+	2	gene_id "ENSMUSG00000094151.3"; transcript_id "ENSMUST00000249597.1"; gene_type "protein_coding"; gene_name "Gm7233"; transcript_type "protein_coding"; transcript_name "Gm7233-202"; exon_number 6; exon_id "ENSMUSE00001021144.2"; level 2; protein_id "ENSMUSP00000159807.1"; mgi_id "MGI:3648176"; tag "basic"; tag "Ensembl_canonical"; tag "GENCODE_Primary"; tag "appris_principal_1"; havana_gene "OTTMUSG00000036368.1";
chr14	HAVANA	exon	43038208	43038370	0	+	.	gene_id "ENSMUSG00000094151.3"; transcript_id "ENSMUST00000249598.1"; gene_type "protein_coding"; gene_name "Gm7233"; transcript_type "protein_coding"; transcript_name "Gm7233-203"; exon_number 5; exon_id "ENSMUSE00001021144.2"; level 2; protein_id "ENSMUSP00000159808.1"; mgi_id "MGI:3648176"; tag "basic"; tag "appris_principal_1"; havana_gene "OTTMUSG00000036368.1";
chr14	HAVANA	CDS	43038208	43038370	0	+	2	gene_id "ENSMUSG00000094151.3"; transcript_id "ENSMUST00000249598.1"; gene_type "protein_coding"; gene_name "Gm7233"; transcript_type "protein_coding"; transcript_name "Gm7233-203"; exon_number 5; exon_id "ENSMUSE00001021144.2"; level 2; protein_id "ENSMUSP00000159808.1"; mgi_id "MGI:3648176"; tag "basic"; tag "appris_principal_1"; havana_gene "OTTMUSG00000036368.1";
chr14	HAVANA	exon	43038208	43038370	0	+	.	gene_id "ENSMUSG00000094151.3"; transcript_id "ENSMUST00000168619.3"; gene_type "protein_coding"; gene_name "Gm7233"; transcript_type "protein_coding"; transcript_name "Gm7233-201"; exon_number 5; exon_id "ENSMUSE00001021144.2"; level 2; protein_id "ENSMUSP00000130326.3"; transcript_support_level "5"; mgi_id "MGI:3648176"; tag "basic"; tag "appris_principal_1"; havana_gene "OTTMUSG00000036368.1"; havana_transcript "OTTMUST00000093257.1";
chr14	HAVANA	CDS	43038208	43038370	0	+	2	gene_id "ENSMUSG00000094151.3"; transcript_id "ENSMUST00000168619.3"; gene_type "protein_coding"; gene_name "Gm7233"; transcript_type "protein_coding"; transcript_name "Gm7233-201"; exon_number 5; exon_id "ENSMUSE00001021144.2"; level 2; protein_id "ENSMUSP00000130326.3"; transcript_support_level "5"; mgi_id "MGI:3648176"; tag "basic"; tag "appris_principal_1"; havana_gene "OTTMUSG00000036368.1"; havana_transcript "OTTMUST00000093257.1";
chr14	HAVANA	exon	43038208	43038370	0	+	.	gene_id "ENSMUSG00000094151.3"; transcript_id "ENSMUST00000249600.1"; gene_type "protein_coding"; gene_name "Gm7233"; transcript_type "protein_coding"; transcript_name "Gm7233-205"; exon_number 4; exon_id "ENSMUSE00001494726.1"; level 2; protein_id "ENSMUSP00000159809.1"; mgi_id "MGI:3648176"; tag "basic"; havana_gene "OTTMUSG00000036368.1";
chr14	ENSEMBL_gcm37	exon	43038208	43038370	0.0311115047806698	+	.	gene_id "ENSMUSG00000094151.3"; transcript_id "ENSMUSG00000094151.3_tx_10"; exon_id "chr14_43038208_43038370_+"; exonnum "4"; txlen "1812";
chr14	ENSEMBL_gcm37	exon	43038208	43038370	0.0311115047806698	+	.	gene_id "ENSMUSG00000094151.3"; transcript_id "ENSMUSG00000094151.3_tx_11"; exon_id "chr14_43038208_43038370_+"; exonnum "5"; txlen "1922";
chr14	ENSEMBL_gcm37	exon	43038208	43038370	0.0203421377412072	+	.	gene_id "ENSMUSG00000094151.3"; transcript_id "ENSMUSG00000094151.3_tx_14"; exon_id "chr14_43038208_43038370_+"; exonnum "6"; txlen "2036";
chr14	ENSEMBL_gcm37	exon	43038208	43038370	0.0203421377412072	+	.	gene_id "ENSMUSG00000094151.3"; transcript_id "ENSMUSG00000094151.3_tx_15"; exon_id "chr14_43038208_43038370_+"; exonnum "5"; txlen "1926";
chr14	ENSEMBL_gcm37	exon	43038208	43038370	0.0203421377412072	+	.	gene_id "ENSMUSG00000094151.3"; transcript_id "ENSMUSG00000094151.3_tx_16"; exon_id "chr14_43038208_43038370_+"; exonnum "6"; txlen "2218";
chr14	ENSEMBL_gcm37	exon	43038208	43038370	0.178473276340563	+	.	gene_id "ENSMUSG00000094151.3"; transcript_id "ENSMUSG00000094151.3_tx_5"; exon_id "chr14_43038208_43038370_+"; exonnum "3"; txlen "1312";
chr14	ENSEMBL_gcm37	exon	43038208	43038370	0.0914804561140077	+	.	gene_id "ENSMUSG00000094151.3"; transcript_id "ENSMUSG00000094151.3_tx_6"; exon_id "chr14_43038208_43038370_+"; exonnum "3"; txlen "1494";
chr14	ENSEMBL_gcm37	exon	43038208	43038370	0.0311115047806698	+	.	gene_id "ENSMUSG00000094151.3"; transcript_id "ENSMUSG00000094151.3_tx_8"; exon_id "chr14_43038208_43038370_+"; exonnum "5"; txlen "1740";
chr14	ENSEMBL_gcm37	exon	43038208	43038370	0.0311115047806698	+	.	gene_id "ENSMUSG00000094151.3"; transcript_id "ENSMUSG00000094151.3_tx_9"; exon_id "chr14_43038208_43038370_+"; exonnum "4"; txlen "1630";
chr14	HAVANA	start_codon	43038255	43038257	0	+	0	gene_id "ENSMUSG00000094151.3"; transcript_id "ENSMUST00000249600.1"; gene_type "protein_coding"; gene_name "Gm7233"; transcript_type "protein_coding"; transcript_name "Gm7233-205"; exon_number 4; exon_id "ENSMUSE00001494726.1"; level 2; protein_id "ENSMUSP00000159809.1"; mgi_id "MGI:3648176"; tag "basic"; havana_gene "OTTMUSG00000036368.1";
chr14	HAVANA	CDS	43038255	43038370	0	+	0	gene_id "ENSMUSG00000094151.3"; transcript_id "ENSMUST00000249600.1"; gene_type "protein_coding"; gene_name "Gm7233"; transcript_type "protein_coding"; transcript_name "Gm7233-205"; exon_number 4; exon_id "ENSMUSE00001494726.1"; level 2; protein_id "ENSMUSP00000159809.1"; mgi_id "MGI:3648176"; tag "basic"; havana_gene "OTTMUSG00000036368.1";
chr14	HAVANA	exon	43039361	43039492	0	+	.	gene_id "ENSMUSG00000094151.3"; transcript_id "ENSMUST00000249597.1"; gene_type "protein_coding"; gene_name "Gm7233"; transcript_type "protein_coding"; transcript_name "Gm7233-202"; exon_number 7; exon_id "ENSMUSE00001057563.2"; level 2; protein_id "ENSMUSP00000159807.1"; mgi_id "MGI:3648176"; tag "basic"; tag "Ensembl_canonical"; tag "GENCODE_Primary"; tag "appris_principal_1"; havana_gene "OTTMUSG00000036368.1";
chr14	HAVANA	CDS	43039361	43039492	0	+	1	gene_id "ENSMUSG00000094151.3"; transcript_id "ENSMUST00000249597.1"; gene_type "protein_coding"; gene_name "Gm7233"; transcript_type "protein_coding"; transcript_name "Gm7233-202"; exon_number 7; exon_id "ENSMUSE00001057563.2"; level 2; protein_id "ENSMUSP00000159807.1"; mgi_id "MGI:3648176"; tag "basic"; tag "Ensembl_canonical"; tag "GENCODE_Primary"; tag "appris_principal_1"; havana_gene "OTTMUSG00000036368.1";
chr14	HAVANA	exon	43039361	43039492	0	+	.	gene_id "ENSMUSG00000094151.3"; transcript_id "ENSMUST00000249598.1"; gene_type "protein_coding"; gene_name "Gm7233"; transcript_type "protein_coding"; transcript_name "Gm7233-203"; exon_number 6; exon_id "ENSMUSE00001057563.2"; level 2; protein_id "ENSMUSP00000159808.1"; mgi_id "MGI:3648176"; tag "basic"; tag "appris_principal_1"; havana_gene "OTTMUSG00000036368.1";
chr14	HAVANA	CDS	43039361	43039492	0	+	1	gene_id "ENSMUSG00000094151.3"; transcript_id "ENSMUST00000249598.1"; gene_type "protein_coding"; gene_name "Gm7233"; transcript_type "protein_coding"; transcript_name "Gm7233-203"; exon_number 6; exon_id "ENSMUSE00001057563.2"; level 2; protein_id "ENSMUSP00000159808.1"; mgi_id "MGI:3648176"; tag "basic"; tag "appris_principal_1"; havana_gene "OTTMUSG00000036368.1";
chr14	HAVANA	exon	43039361	43039492	0	+	.	gene_id "ENSMUSG00000094151.3"; transcript_id "ENSMUST00000249599.1"; gene_type "protein_coding"; gene_name "Gm7233"; transcript_type "protein_coding_CDS_not_defined"; transcript_name "Gm7233-204"; exon_number 3; exon_id "ENSMUSE00001494727.1"; level 2; mgi_id "MGI:3648176"; havana_gene "OTTMUSG00000036368.1";
chr14	HAVANA	exon	43039361	43039492	0	+	.	gene_id "ENSMUSG00000094151.3"; transcript_id "ENSMUST00000168619.3"; gene_type "protein_coding"; gene_name "Gm7233"; transcript_type "protein_coding"; transcript_name "Gm7233-201"; exon_number 6; exon_id "ENSMUSE00001057563.2"; level 2; protein_id "ENSMUSP00000130326.3"; transcript_support_level "5"; mgi_id "MGI:3648176"; tag "basic"; tag "appris_principal_1"; havana_gene "OTTMUSG00000036368.1"; havana_transcript "OTTMUST00000093257.1";
chr14	HAVANA	CDS	43039361	43039492	0	+	1	gene_id "ENSMUSG00000094151.3"; transcript_id "ENSMUST00000168619.3"; gene_type "protein_coding"; gene_name "Gm7233"; transcript_type "protein_coding"; transcript_name "Gm7233-201"; exon_number 6; exon_id "ENSMUSE00001057563.2"; level 2; protein_id "ENSMUSP00000130326.3"; transcript_support_level "5"; mgi_id "MGI:3648176"; tag "basic"; tag "appris_principal_1"; havana_gene "OTTMUSG00000036368.1"; havana_transcript "OTTMUST00000093257.1";
chr14	HAVANA	exon	43039361	43039492	0	+	.	gene_id "ENSMUSG00000094151.3"; transcript_id "ENSMUST00000249600.1"; gene_type "protein_coding"; gene_name "Gm7233"; transcript_type "protein_coding"; transcript_name "Gm7233-205"; exon_number 5; exon_id "ENSMUSE00001057563.2"; level 2; protein_id "ENSMUSP00000159809.1"; mgi_id "MGI:3648176"; tag "basic"; havana_gene "OTTMUSG00000036368.1";
chr14	HAVANA	CDS	43039361	43039492	0	+	1	gene_id "ENSMUSG00000094151.3"; transcript_id "ENSMUST00000249600.1"; gene_type "protein_coding"; gene_name "Gm7233"; transcript_type "protein_coding"; transcript_name "Gm7233-205"; exon_number 5; exon_id "ENSMUSE00001057563.2"; level 2; protein_id "ENSMUSP00000159809.1"; mgi_id "MGI:3648176"; tag "basic"; havana_gene "OTTMUSG00000036368.1";
chr14	ENSEMBL_gcm37	exon	43039361	43039492	0.0311115047806698	+	.	gene_id "ENSMUSG00000094151.3"; transcript_id "ENSMUSG00000094151.3_tx_10"; exon_id "chr14_43039361_43039492_+"; exonnum "5"; txlen "1812";
chr14	ENSEMBL_gcm37	exon	43039361	43039492	0.0311115047806698	+	.	gene_id "ENSMUSG00000094151.3"; transcript_id "ENSMUSG00000094151.3_tx_11"; exon_id "chr14_43039361_43039492_+"; exonnum "6"; txlen "1922";
chr14	ENSEMBL_gcm37	exon	43039361	43039492	0.0203421377412072	+	.	gene_id "ENSMUSG00000094151.3"; transcript_id "ENSMUSG00000094151.3_tx_14"; exon_id "chr14_43039361_43039492_+"; exonnum "7"; txlen "2036";
chr14	ENSEMBL_gcm37	exon	43039361	43039492	0.0203421377412072	+	.	gene_id "ENSMUSG00000094151.3"; transcript_id "ENSMUSG00000094151.3_tx_15"; exon_id "chr14_43039361_43039492_+"; exonnum "6"; txlen "1926";
chr14	ENSEMBL_gcm37	exon	43039361	43039492	0.0203421377412072	+	.	gene_id "ENSMUSG00000094151.3"; transcript_id "ENSMUSG00000094151.3_tx_16"; exon_id "chr14_43039361_43039492_+"; exonnum "7"; txlen "2218";
chr14	ENSEMBL_gcm37	exon	43039361	43039492	0.178473276340563	+	.	gene_id "ENSMUSG00000094151.3"; transcript_id "ENSMUSG00000094151.3_tx_5"; exon_id "chr14_43039361_43039492_+"; exonnum "4"; txlen "1312";
chr14	ENSEMBL_gcm37	exon	43039361	43039492	0.0914804561140077	+	.	gene_id "ENSMUSG00000094151.3"; transcript_id "ENSMUSG00000094151.3_tx_6"; exon_id "chr14_43039361_43039492_+"; exonnum "4"; txlen "1494";
chr14	ENSEMBL_gcm37	exon	43039361	43039492	0.0311115047806698	+	.	gene_id "ENSMUSG00000094151.3"; transcript_id "ENSMUSG00000094151.3_tx_8"; exon_id "chr14_43039361_43039492_+"; exonnum "6"; txlen "1740";
chr14	ENSEMBL_gcm37	exon	43039361	43039492	0.0311115047806698	+	.	gene_id "ENSMUSG00000094151.3"; transcript_id "ENSMUSG00000094151.3_tx_9"; exon_id "chr14_43039361_43039492_+"; exonnum "5"; txlen "1630";
chr14	HAVANA	CDS	43040176	43040344	0	+	1	gene_id "ENSMUSG00000094151.3"; transcript_id "ENSMUST00000249597.1"; gene_type "protein_coding"; gene_name "Gm7233"; transcript_type "protein_coding"; transcript_name "Gm7233-202"; exon_number 8; exon_id "ENSMUSE00001042453.2"; level 2; protein_id "ENSMUSP00000159807.1"; mgi_id "MGI:3648176"; tag "basic"; tag "Ensembl_canonical"; tag "GENCODE_Primary"; tag "appris_principal_1"; havana_gene "OTTMUSG00000036368.1";
chr14	HAVANA	CDS	43040176	43040344	0	+	1	gene_id "ENSMUSG00000094151.3"; transcript_id "ENSMUST00000249598.1"; gene_type "protein_coding"; gene_name "Gm7233"; transcript_type "protein_coding"; transcript_name "Gm7233-203"; exon_number 7; exon_id "ENSMUSE00001042453.2"; level 2; protein_id "ENSMUSP00000159808.1"; mgi_id "MGI:3648176"; tag "basic"; tag "appris_principal_1"; havana_gene "OTTMUSG00000036368.1";
chr14	HAVANA	CDS	43040176	43040344	0	+	1	gene_id "ENSMUSG00000094151.3"; transcript_id "ENSMUST00000168619.3"; gene_type "protein_coding"; gene_name "Gm7233"; transcript_type "protein_coding"; transcript_name "Gm7233-201"; exon_number 7; exon_id "ENSMUSE00001042453.2"; level 2; protein_id "ENSMUSP00000130326.3"; transcript_support_level "5"; mgi_id "MGI:3648176"; tag "basic"; tag "appris_principal_1"; havana_gene "OTTMUSG00000036368.1"; havana_transcript "OTTMUST00000093257.1";
chr14	HAVANA	CDS	43040176	43040344	0	+	1	gene_id "ENSMUSG00000094151.3"; transcript_id "ENSMUST00000249600.1"; gene_type "protein_coding"; gene_name "Gm7233"; transcript_type "protein_coding"; transcript_name "Gm7233-205"; exon_number 6; exon_id "ENSMUSE00001494715.1"; level 2; protein_id "ENSMUSP00000159809.1"; mgi_id "MGI:3648176"; tag "basic"; havana_gene "OTTMUSG00000036368.1";
chr14	HAVANA	exon	43040176	43040350	0	+	.	gene_id "ENSMUSG00000094151.3"; transcript_id "ENSMUST00000249600.1"; gene_type "protein_coding"; gene_name "Gm7233"; transcript_type "protein_coding"; transcript_name "Gm7233-205"; exon_number 6; exon_id "ENSMUSE00001494715.1"; level 2; protein_id "ENSMUSP00000159809.1"; mgi_id "MGI:3648176"; tag "basic"; havana_gene "OTTMUSG00000036368.1";
chr14	HAVANA	exon	43040176	43040357	0	+	.	gene_id "ENSMUSG00000094151.3"; transcript_id "ENSMUST00000249597.1"; gene_type "protein_coding"; gene_name "Gm7233"; transcript_type "protein_coding"; transcript_name "Gm7233-202"; exon_number 8; exon_id "ENSMUSE00001042453.2"; level 2; protein_id "ENSMUSP00000159807.1"; mgi_id "MGI:3648176"; tag "basic"; tag "Ensembl_canonical"; tag "GENCODE_Primary"; tag "appris_principal_1"; havana_gene "OTTMUSG00000036368.1";
chr14	HAVANA	exon	43040176	43040357	0	+	.	gene_id "ENSMUSG00000094151.3"; transcript_id "ENSMUST00000249598.1"; gene_type "protein_coding"; gene_name "Gm7233"; transcript_type "protein_coding"; transcript_name "Gm7233-203"; exon_number 7; exon_id "ENSMUSE00001042453.2"; level 2; protein_id "ENSMUSP00000159808.1"; mgi_id "MGI:3648176"; tag "basic"; tag "appris_principal_1"; havana_gene "OTTMUSG00000036368.1";
chr14	HAVANA	exon	43040176	43040357	0	+	.	gene_id "ENSMUSG00000094151.3"; transcript_id "ENSMUST00000168619.3"; gene_type "protein_coding"; gene_name "Gm7233"; transcript_type "protein_coding"; transcript_name "Gm7233-201"; exon_number 7; exon_id "ENSMUSE00001042453.2"; level 2; protein_id "ENSMUSP00000130326.3"; transcript_support_level "5"; mgi_id "MGI:3648176"; tag "basic"; tag "appris_principal_1"; havana_gene "OTTMUSG00000036368.1"; havana_transcript "OTTMUST00000093257.1";
chr14	ENSEMBL_gcm37	exon	43040176	43040357	0.0311115047806698	+	.	gene_id "ENSMUSG00000094151.3"; transcript_id "ENSMUSG00000094151.3_tx_10"; exon_id "chr14_43040176_43040357_+"; exonnum "6"; txlen "1812";
chr14	ENSEMBL_gcm37	exon	43040176	43040357	0.0311115047806698	+	.	gene_id "ENSMUSG00000094151.3"; transcript_id "ENSMUSG00000094151.3_tx_11"; exon_id "chr14_43040176_43040357_+"; exonnum "7"; txlen "1922";
chr14	ENSEMBL_gcm37	exon	43040176	43040357	0.0203421377412072	+	.	gene_id "ENSMUSG00000094151.3"; transcript_id "ENSMUSG00000094151.3_tx_16"; exon_id "chr14_43040176_43040357_+"; exonnum "8"; txlen "2218";
chr14	ENSEMBL_gcm37	exon	43040176	43040357	0.0914804561140077	+	.	gene_id "ENSMUSG00000094151.3"; transcript_id "ENSMUSG00000094151.3_tx_6"; exon_id "chr14_43040176_43040357_+"; exonnum "5"; txlen "1494";
chr14	HAVANA	stop_codon	43040345	43040347	0	+	0	gene_id "ENSMUSG00000094151.3"; transcript_id "ENSMUST00000249597.1"; gene_type "protein_coding"; gene_name "Gm7233"; transcript_type "protein_coding"; transcript_name "Gm7233-202"; exon_number 8; exon_id "ENSMUSE00001042453.2"; level 2; protein_id "ENSMUSP00000159807.1"; mgi_id "MGI:3648176"; tag "basic"; tag "Ensembl_canonical"; tag "GENCODE_Primary"; tag "appris_principal_1"; havana_gene "OTTMUSG00000036368.1";
chr14	HAVANA	stop_codon	43040345	43040347	0	+	0	gene_id "ENSMUSG00000094151.3"; transcript_id "ENSMUST00000249598.1"; gene_type "protein_coding"; gene_name "Gm7233"; transcript_type "protein_coding"; transcript_name "Gm7233-203"; exon_number 7; exon_id "ENSMUSE00001042453.2"; level 2; protein_id "ENSMUSP00000159808.1"; mgi_id "MGI:3648176"; tag "basic"; tag "appris_principal_1"; havana_gene "OTTMUSG00000036368.1";
chr14	HAVANA	stop_codon	43040345	43040347	0	+	0	gene_id "ENSMUSG00000094151.3"; transcript_id "ENSMUST00000168619.3"; gene_type "protein_coding"; gene_name "Gm7233"; transcript_type "protein_coding"; transcript_name "Gm7233-201"; exon_number 7; exon_id "ENSMUSE00001042453.2"; level 2; protein_id "ENSMUSP00000130326.3"; transcript_support_level "5"; mgi_id "MGI:3648176"; tag "basic"; tag "appris_principal_1"; havana_gene "OTTMUSG00000036368.1"; havana_transcript "OTTMUST00000093257.1";
chr14	HAVANA	stop_codon	43040345	43040347	0	+	0	gene_id "ENSMUSG00000094151.3"; transcript_id "ENSMUST00000249600.1"; gene_type "protein_coding"; gene_name "Gm7233"; transcript_type "protein_coding"; transcript_name "Gm7233-205"; exon_number 6; exon_id "ENSMUSE00001494715.1"; level 2; protein_id "ENSMUSP00000159809.1"; mgi_id "MGI:3648176"; tag "basic"; havana_gene "OTTMUSG00000036368.1";
chr14	HAVANA	UTR	43040345	43040350	0	+	.	gene_id "ENSMUSG00000094151.3"; transcript_id "ENSMUST00000249600.1"; gene_type "protein_coding"; gene_name "Gm7233"; transcript_type "protein_coding"; transcript_name "Gm7233-205"; exon_number 6; exon_id "ENSMUSE00001494715.1"; level 2; protein_id "ENSMUSP00000159809.1"; mgi_id "MGI:3648176"; tag "basic"; havana_gene "OTTMUSG00000036368.1";
chr14	HAVANA	UTR	43040345	43040357	0	+	.	gene_id "ENSMUSG00000094151.3"; transcript_id "ENSMUST00000249597.1"; gene_type "protein_coding"; gene_name "Gm7233"; transcript_type "protein_coding"; transcript_name "Gm7233-202"; exon_number 8; exon_id "ENSMUSE00001042453.2"; level 2; protein_id "ENSMUSP00000159807.1"; mgi_id "MGI:3648176"; tag "basic"; tag "Ensembl_canonical"; tag "GENCODE_Primary"; tag "appris_principal_1"; havana_gene "OTTMUSG00000036368.1";
chr14	HAVANA	UTR	43040345	43040357	0	+	.	gene_id "ENSMUSG00000094151.3"; transcript_id "ENSMUST00000249598.1"; gene_type "protein_coding"; gene_name "Gm7233"; transcript_type "protein_coding"; transcript_name "Gm7233-203"; exon_number 7; exon_id "ENSMUSE00001042453.2"; level 2; protein_id "ENSMUSP00000159808.1"; mgi_id "MGI:3648176"; tag "basic"; tag "appris_principal_1"; havana_gene "OTTMUSG00000036368.1";
chr14	HAVANA	UTR	43040345	43040357	0	+	.	gene_id "ENSMUSG00000094151.3"; transcript_id "ENSMUST00000168619.3"; gene_type "protein_coding"; gene_name "Gm7233"; transcript_type "protein_coding"; transcript_name "Gm7233-201"; exon_number 7; exon_id "ENSMUSE00001042453.2"; level 2; protein_id "ENSMUSP00000130326.3"; transcript_support_level "5"; mgi_id "MGI:3648176"; tag "basic"; tag "appris_principal_1"; havana_gene "OTTMUSG00000036368.1"; havana_transcript "OTTMUST00000093257.1";
chr14	HAVANA	exon	43044318	43045109	0	+	.	gene_id "ENSMUSG00000094151.3"; transcript_id "ENSMUST00000249597.1"; gene_type "protein_coding"; gene_name "Gm7233"; transcript_type "protein_coding"; transcript_name "Gm7233-202"; exon_number 9; exon_id "ENSMUSE00001066483.3"; level 2; protein_id "ENSMUSP00000159807.1"; mgi_id "MGI:3648176"; tag "basic"; tag "Ensembl_canonical"; tag "GENCODE_Primary"; tag "appris_principal_1"; havana_gene "OTTMUSG00000036368.1";
chr14	HAVANA	UTR	43044318	43045109	0	+	.	gene_id "ENSMUSG00000094151.3"; transcript_id "ENSMUST00000249597.1"; gene_type "protein_coding"; gene_name "Gm7233"; transcript_type "protein_coding"; transcript_name "Gm7233-202"; exon_number 9; exon_id "ENSMUSE00001066483.3"; level 2; protein_id "ENSMUSP00000159807.1"; mgi_id "MGI:3648176"; tag "basic"; tag "Ensembl_canonical"; tag "GENCODE_Primary"; tag "appris_principal_1"; havana_gene "OTTMUSG00000036368.1";
chr14	HAVANA	exon	43044318	43045109	0	+	.	gene_id "ENSMUSG00000094151.3"; transcript_id "ENSMUST00000249598.1"; gene_type "protein_coding"; gene_name "Gm7233"; transcript_type "protein_coding"; transcript_name "Gm7233-203"; exon_number 8; exon_id "ENSMUSE00001066483.3"; level 2; protein_id "ENSMUSP00000159808.1"; mgi_id "MGI:3648176"; tag "basic"; tag "appris_principal_1"; havana_gene "OTTMUSG00000036368.1";
chr14	HAVANA	UTR	43044318	43045109	0	+	.	gene_id "ENSMUSG00000094151.3"; transcript_id "ENSMUST00000249598.1"; gene_type "protein_coding"; gene_name "Gm7233"; transcript_type "protein_coding"; transcript_name "Gm7233-203"; exon_number 8; exon_id "ENSMUSE00001066483.3"; level 2; protein_id "ENSMUSP00000159808.1"; mgi_id "MGI:3648176"; tag "basic"; tag "appris_principal_1"; havana_gene "OTTMUSG00000036368.1";
chr14	HAVANA	exon	43044318	43045109	0	+	.	gene_id "ENSMUSG00000094151.3"; transcript_id "ENSMUST00000249599.1"; gene_type "protein_coding"; gene_name "Gm7233"; transcript_type "protein_coding_CDS_not_defined"; transcript_name "Gm7233-204"; exon_number 4; exon_id "ENSMUSE00001066483.3"; level 2; mgi_id "MGI:3648176"; havana_gene "OTTMUSG00000036368.1";
chr14	HAVANA	exon	43044318	43045109	0	+	.	gene_id "ENSMUSG00000094151.3"; transcript_id "ENSMUST00000168619.3"; gene_type "protein_coding"; gene_name "Gm7233"; transcript_type "protein_coding"; transcript_name "Gm7233-201"; exon_number 8; exon_id "ENSMUSE00001066483.3"; level 2; protein_id "ENSMUSP00000130326.3"; transcript_support_level "5"; mgi_id "MGI:3648176"; tag "basic"; tag "appris_principal_1"; havana_gene "OTTMUSG00000036368.1"; havana_transcript "OTTMUST00000093257.1";
chr14	HAVANA	UTR	43044318	43045109	0	+	.	gene_id "ENSMUSG00000094151.3"; transcript_id "ENSMUST00000168619.3"; gene_type "protein_coding"; gene_name "Gm7233"; transcript_type "protein_coding"; transcript_name "Gm7233-201"; exon_number 8; exon_id "ENSMUSE00001066483.3"; level 2; protein_id "ENSMUSP00000130326.3"; transcript_support_level "5"; mgi_id "MGI:3648176"; tag "basic"; tag "appris_principal_1"; havana_gene "OTTMUSG00000036368.1"; havana_transcript "OTTMUST00000093257.1";
chr14	HAVANA	exon	43044318	43045109	0	+	.	gene_id "ENSMUSG00000094151.3"; transcript_id "ENSMUST00000249600.1"; gene_type "protein_coding"; gene_name "Gm7233"; transcript_type "protein_coding"; transcript_name "Gm7233-205"; exon_number 7; exon_id "ENSMUSE00001066483.3"; level 2; protein_id "ENSMUSP00000159809.1"; mgi_id "MGI:3648176"; tag "basic"; havana_gene "OTTMUSG00000036368.1";
chr14	HAVANA	UTR	43044318	43045109	0	+	.	gene_id "ENSMUSG00000094151.3"; transcript_id "ENSMUST00000249600.1"; gene_type "protein_coding"; gene_name "Gm7233"; transcript_type "protein_coding"; transcript_name "Gm7233-205"; exon_number 7; exon_id "ENSMUSE00001066483.3"; level 2; protein_id "ENSMUSP00000159809.1"; mgi_id "MGI:3648176"; tag "basic"; havana_gene "OTTMUSG00000036368.1";
chr14	ENSEMBL_gcm37	exon	43044318	43045109	0.0311115047806698	+	.	gene_id "ENSMUSG00000094151.3"; transcript_id "ENSMUSG00000094151.3_tx_10"; exon_id "chr14_43044318_43045109_+"; exonnum "7"; txlen "1812";
chr14	ENSEMBL_gcm37	exon	43044318	43045109	0.0311115047806698	+	.	gene_id "ENSMUSG00000094151.3"; transcript_id "ENSMUSG00000094151.3_tx_11"; exon_id "chr14_43044318_43045109_+"; exonnum "8"; txlen "1922";
chr14	ENSEMBL_gcm37	exon	43044318	43045109	0.0203421377412072	+	.	gene_id "ENSMUSG00000094151.3"; transcript_id "ENSMUSG00000094151.3_tx_14"; exon_id "chr14_43044318_43045109_+"; exonnum "8"; txlen "2036";
chr14	ENSEMBL_gcm37	exon	43044318	43045109	0.0203421377412072	+	.	gene_id "ENSMUSG00000094151.3"; transcript_id "ENSMUSG00000094151.3_tx_15"; exon_id "chr14_43044318_43045109_+"; exonnum "7"; txlen "1926";
chr14	ENSEMBL_gcm37	exon	43044318	43045109	0.0203421377412072	+	.	gene_id "ENSMUSG00000094151.3"; transcript_id "ENSMUSG00000094151.3_tx_16"; exon_id "chr14_43044318_43045109_+"; exonnum "9"; txlen "2218";
chr14	ENSEMBL_gcm37	exon	43044318	43045109	0.178473276340563	+	.	gene_id "ENSMUSG00000094151.3"; transcript_id "ENSMUSG00000094151.3_tx_5"; exon_id "chr14_43044318_43045109_+"; exonnum "5"; txlen "1312";
chr14	ENSEMBL_gcm37	exon	43044318	43045109	0.0914804561140077	+	.	gene_id "ENSMUSG00000094151.3"; transcript_id "ENSMUSG00000094151.3_tx_6"; exon_id "chr14_43044318_43045109_+"; exonnum "6"; txlen "1494";
chr14	ENSEMBL_gcm37	exon	43044318	43045109	0.0311115047806698	+	.	gene_id "ENSMUSG00000094151.3"; transcript_id "ENSMUSG00000094151.3_tx_8"; exon_id "chr14_43044318_43045109_+"; exonnum "7"; txlen "1740";
chr14	ENSEMBL_gcm37	exon	43044318	43045109	0.0311115047806698	+	.	gene_id "ENSMUSG00000094151.3"; transcript_id "ENSMUSG00000094151.3_tx_9"; exon_id "chr14_43044318_43045109_+"; exonnum "6"; txlen "1630";
chr14	sragcm37_es	exon	43063353	43063482	0.115716865052003	+	.	gene_id "ENSMUSG00000121404.2"; transcript_id "ENSMUSG00000121404.2_tx_7"; exon_id "chr14_43063353_43063482_+"; exonnum "1"; txlen "1161";
chr14	sragcm37_es	exon	43063353	43063482	0.104531597274696	+	.	gene_id "ENSMUSG00000121404.2"; transcript_id "ENSMUSG00000121404.2_tx_8"; exon_id "chr14_43063353_43063482_+"; exonnum "1"; txlen "832";
chr14	sragcm37_mid	exon	43066564	43067006	0.1697108311685	+	.	gene_id "ENSMUSG00000121404.2"; transcript_id "ENSMUSG00000121404.2_tx_2"; exon_id "chr14_43066564_43067006_+"; exonnum "1"; txlen "656";
chr14	sragcm37_mid	exon	43066564	43067006	0.150798482314041	+	.	gene_id "ENSMUSG00000121404.2"; transcript_id "ENSMUSG00000121404.2_tx_3"; exon_id "chr14_43066564_43067006_+"; exonnum "1"; txlen "812";
chr14	sragcm37_mid	exon	43066564	43067006	0.136287469863454	+	.	gene_id "ENSMUSG00000121404.2"; transcript_id "ENSMUSG00000121404.2_tx_4"; exon_id "chr14_43066564_43067006_+"; exonnum "1"; txlen "626";
chr14	sragcm37_mid	exon	43066564	43067006	0.134459888698043	+	.	gene_id "ENSMUSG00000121404.2"; transcript_id "ENSMUSG00000121404.2_tx_5"; exon_id "chr14_43066564_43067006_+"; exonnum "1"; txlen "915";
chr14	sragcm37_mid	exon	43066564	43067006	0.132566757138774	+	.	gene_id "ENSMUSG00000121404.2"; transcript_id "ENSMUSG00000121404.2_tx_6"; exon_id "chr14_43066564_43067006_+"; exonnum "1"; txlen "775";
chr14	sragcm37_mid	exon	43066564	43067006	0.115716865052003	+	.	gene_id "ENSMUSG00000121404.2"; transcript_id "ENSMUSG00000121404.2_tx_7"; exon_id "chr14_43066564_43067006_+"; exonnum "2"; txlen "1161";
chr14	sragcm37_mid	exon	43066564	43067006	0.104531597274696	+	.	gene_id "ENSMUSG00000121404.2"; transcript_id "ENSMUSG00000121404.2_tx_8"; exon_id "chr14_43066564_43067006_+"; exonnum "2"; txlen "832";
chr14	HAVANA	exon	43066724	43067006	0	+	.	gene_id "ENSMUSG00000121404.2"; transcript_id "ENSMUST00000373318.1"; gene_type "lncRNA"; gene_name "Gm49146"; transcript_type "lncRNA"; transcript_name "Gm49146-203"; exon_number 1; exon_id "ENSMUSE00001734357.1"; level 2; mgi_id "MGI:6118560"; tag "Ensembl_canonical"; tag "GENCODE_Primary"; tag "TAGENE";
chr14	HAVANA	transcript	43066724	43114877	0	+	.	gene_id "ENSMUSG00000121404.2"; transcript_id "ENSMUST00000373318.1"; gene_type "lncRNA"; gene_name "Gm49146"; transcript_type "lncRNA"; transcript_name "Gm49146-203"; level 2; mgi_id "MGI:6118560"; tag "Ensembl_canonical"; tag "GENCODE_Primary"; tag "TAGENE";
chr14	HAVANA	gene	43066724	43116261	0	+	.	gene_id "ENSMUSG00000121404.2"; gene_type "lncRNA"; gene_name "Gm49146"; level 2; mgi_id "MGI:6118560"; tag "overlaps_pseudogene";
chr14	sragcm37_ss	exon	43105182	43105769	0.115716865052003	+	.	gene_id "ENSMUSG00000121404.2"; transcript_id "ENSMUSG00000121404.2_tx_7"; exon_id "chr14_43105182_43105769_+"; exonnum "3"; txlen "1161";
chr14	HAVANA	exon	43108047	43108507	0	+	.	gene_id "ENSMUSG00000121404.2"; transcript_id "ENSMUST00000223745.2"; gene_type "lncRNA"; gene_name "Gm49146"; transcript_type "lncRNA"; transcript_name "Gm49146-201"; exon_number 1; exon_id "ENSMUSE00001423660.2"; level 2; mgi_id "MGI:6118560"; tag "RNA_Seq_supported_only"; tag "basic"; havana_transcript "OTTMUST00000167147.1";
chr14	ENSEMBL_gcm37	exon	43108047	43108507	0.05693167778306	+	.	gene_id "ENSMUSG00000121404.2"; transcript_id "ENSMUSG00000121404.2_tx_9"; exon_id "chr14_43108047_43108507_+"; exonnum "1"; txlen "933";
chr14	HAVANA	transcript	43108047	43116261	0	+	.	gene_id "ENSMUSG00000121404.2"; transcript_id "ENSMUST00000223745.2"; gene_type "lncRNA"; gene_name "Gm49146"; transcript_type "lncRNA"; transcript_name "Gm49146-201"; level 2; mgi_id "MGI:6118560"; tag "RNA_Seq_supported_only"; tag "basic"; havana_transcript "OTTMUST00000167147.1";
chr14	HAVANA	gene	43108277	43108510	0	+	.	gene_id "ENSMUSG00000114544.3"; gene_type "transcribed_unprocessed_pseudogene"; gene_name "Gm53218"; level 2; mgi_id "MGI:6721520"; tag "overlapping_locus"; havana_gene "OTTMUSG00000069078.1";
chr14	HAVANA	transcript	43108277	43108510	0	+	.	gene_id "ENSMUSG00000114544.3"; transcript_id "ENSMUST00000224139.2"; gene_type "transcribed_unprocessed_pseudogene"; gene_name "Gm53218"; transcript_type "transcribed_unprocessed_pseudogene"; transcript_name "Gm53218-201"; level 2; mgi_id "MGI:6721520"; ont "PGO:0000005"; ont "PGO:0000019"; tag "basic"; tag "Ensembl_canonical"; tag "GENCODE_Primary"; havana_gene "OTTMUSG00000069078.1"; havana_transcript "OTTMUST00000167148.1";
chr14	HAVANA	exon	43108277	43108510	0	+	.	gene_id "ENSMUSG00000114544.3"; transcript_id "ENSMUST00000224139.2"; gene_type "transcribed_unprocessed_pseudogene"; gene_name "Gm53218"; transcript_type "transcribed_unprocessed_pseudogene"; transcript_name "Gm53218-201"; exon_number 1; exon_id "ENSMUSE00001427777.2"; level 2; mgi_id "MGI:6721520"; ont "PGO:0000005"; ont "PGO:0000019"; tag "basic"; tag "Ensembl_canonical"; tag "GENCODE_Primary"; havana_gene "OTTMUSG00000069078.1"; havana_transcript "OTTMUST00000167148.1";
chr14	HAVANA	exon	43112828	43113659	0	+	.	gene_id "ENSMUSG00000121404.2"; transcript_id "ENSMUST00000225166.2"; gene_type "lncRNA"; gene_name "Gm49146"; transcript_type "lncRNA"; transcript_name "Gm49146-202"; exon_number 1; exon_id "ENSMUSE00001426457.2"; level 2; mgi_id "MGI:6118560"; tag "basic"; havana_transcript "OTTMUST00000167149.1";
chr14	HAVANA	transcript	43112828	43115414	0	+	.	gene_id "ENSMUSG00000121404.2"; transcript_id "ENSMUST00000225166.2"; gene_type "lncRNA"; gene_name "Gm49146"; transcript_type "lncRNA"; transcript_name "Gm49146-202"; level 2; mgi_id "MGI:6118560"; tag "basic"; havana_transcript "OTTMUST00000167149.1";
chr14	HAVANA	exon	43113557	43113659	0	+	.	gene_id "ENSMUSG00000121404.2"; transcript_id "ENSMUST00000223745.2"; gene_type "lncRNA"; gene_name "Gm49146"; transcript_type "lncRNA"; transcript_name "Gm49146-201"; exon_number 2; exon_id "ENSMUSE00000965689.3"; level 2; mgi_id "MGI:6118560"; tag "RNA_Seq_supported_only"; tag "basic"; havana_transcript "OTTMUST00000167147.1";
chr14	ENSEMBL_gcm37	exon	43113557	43113659	0.1697108311685	+	.	gene_id "ENSMUSG00000121404.2"; transcript_id "ENSMUSG00000121404.2_tx_2"; exon_id "chr14_43113557_43113659_+"; exonnum "2"; txlen "656";
chr14	ENSEMBL_gcm37	exon	43113557	43113659	0.134459888698043	+	.	gene_id "ENSMUSG00000121404.2"; transcript_id "ENSMUSG00000121404.2_tx_5"; exon_id "chr14_43113557_43113659_+"; exonnum "2"; txlen "915";
chr14	ENSEMBL_gcm37	exon	43113557	43113659	0.05693167778306	+	.	gene_id "ENSMUSG00000121404.2"; transcript_id "ENSMUSG00000121404.2_tx_9"; exon_id "chr14_43113557_43113659_+"; exonnum "2"; txlen "933";
chr14	sragcm37_mid	exon	43113587	43113659	0.136287469863454	+	.	gene_id "ENSMUSG00000121404.2"; transcript_id "ENSMUSG00000121404.2_tx_4"; exon_id "chr14_43113587_43113659_+"; exonnum "2"; txlen "626";
chr14	sragcm37_mid	exon	43113587	43113659	0.132566757138774	+	.	gene_id "ENSMUSG00000121404.2"; transcript_id "ENSMUSG00000121404.2_tx_6"; exon_id "chr14_43113587_43113659_+"; exonnum "2"; txlen "775";
chr14	HAVANA	exon	43114686	43114877	0	+	.	gene_id "ENSMUSG00000121404.2"; transcript_id "ENSMUST00000373318.1"; gene_type "lncRNA"; gene_name "Gm49146"; transcript_type "lncRNA"; transcript_name "Gm49146-203"; exon_number 2; exon_id "ENSMUSE00001734358.1"; level 2; mgi_id "MGI:6118560"; tag "Ensembl_canonical"; tag "GENCODE_Primary"; tag "TAGENE";
chr14	sragcm37_mid	exon	43114686	43114944	0.150798482314041	+	.	gene_id "ENSMUSG00000121404.2"; transcript_id "ENSMUSG00000121404.2_tx_3"; exon_id "chr14_43114686_43114944_+"; exonnum "2"; txlen "812";
chr14	sragcm37_mid	exon	43114686	43114944	0.134459888698043	+	.	gene_id "ENSMUSG00000121404.2"; transcript_id "ENSMUSG00000121404.2_tx_5"; exon_id "chr14_43114686_43114944_+"; exonnum "3"; txlen "915";
chr14	sragcm37_mid	exon	43114686	43114944	0.132566757138774	+	.	gene_id "ENSMUSG00000121404.2"; transcript_id "ENSMUSG00000121404.2_tx_6"; exon_id "chr14_43114686_43114944_+"; exonnum "3"; txlen "775";
chr14	sragcm37_mid	exon	43114686	43114944	0.104531597274696	+	.	gene_id "ENSMUSG00000121404.2"; transcript_id "ENSMUSG00000121404.2_tx_8"; exon_id "chr14_43114686_43114944_+"; exonnum "3"; txlen "832";
chr14	sragcm37_mid	exon	43114686	43114944	0.05693167778306	+	.	gene_id "ENSMUSG00000121404.2"; transcript_id "ENSMUSG00000121404.2_tx_9"; exon_id "chr14_43114686_43114944_+"; exonnum "3"; txlen "933";
chr14	HAVANA	exon	43114686	43115414	0	+	.	gene_id "ENSMUSG00000121404.2"; transcript_id "ENSMUST00000225166.2"; gene_type "lncRNA"; gene_name "Gm49146"; transcript_type "lncRNA"; transcript_name "Gm49146-202"; exon_number 2; exon_id "ENSMUSE00001427758.2"; level 2; mgi_id "MGI:6118560"; tag "basic"; havana_transcript "OTTMUST00000167149.1";
chr14	HAVANA	UTR	43116106	43116131	0	+	.	gene_id "ENSMUSG00000090634.2"; transcript_id "ENSMUST00000169587.2"; gene_type "protein_coding"; gene_name "Gm8126"; transcript_type "protein_coding"; transcript_name "Gm8126-201"; exon_number 1; exon_id "ENSMUSE00001007989.2"; level 2; protein_id "ENSMUSP00000132242.2"; transcript_support_level "2"; mgi_id "MGI:3646861"; tag "basic"; tag "Ensembl_canonical"; tag "GENCODE_Primary"; tag "appris_principal_1"; havana_gene "OTTMUSG00000036370.1"; havana_transcript "OTTMUST00000093259.1";
chr14	HAVANA	exon	43116106	43116261	0	+	.	gene_id "ENSMUSG00000090634.2"; transcript_id "ENSMUST00000169587.2"; gene_type "protein_coding"; gene_name "Gm8126"; transcript_type "protein_coding"; transcript_name "Gm8126-201"; exon_number 1; exon_id "ENSMUSE00001007989.2"; level 2; protein_id "ENSMUSP00000132242.2"; transcript_support_level "2"; mgi_id "MGI:3646861"; tag "basic"; tag "Ensembl_canonical"; tag "GENCODE_Primary"; tag "appris_principal_1"; havana_gene "OTTMUSG00000036370.1"; havana_transcript "OTTMUST00000093259.1";
chr14	HAVANA	gene	43116106	43124256	0	+	.	gene_id "ENSMUSG00000090634.2"; gene_type "protein_coding"; gene_name "Gm8126"; level 2; mgi_id "MGI:3646861"; havana_gene "OTTMUSG00000036370.1";
chr14	HAVANA	transcript	43116106	43124256	0	+	.	gene_id "ENSMUSG00000090634.2"; transcript_id "ENSMUST00000169587.2"; gene_type "protein_coding"; gene_name "Gm8126"; transcript_type "protein_coding"; transcript_name "Gm8126-201"; level 2; protein_id "ENSMUSP00000132242.2"; transcript_support_level "2"; mgi_id "MGI:3646861"; tag "basic"; tag "Ensembl_canonical"; tag "GENCODE_Primary"; tag "appris_principal_1"; havana_gene "OTTMUSG00000036370.1"; havana_transcript "OTTMUST00000093259.1";
chr14	HAVANA	start_codon	43116132	43116134	0	+	0	gene_id "ENSMUSG00000090634.2"; transcript_id "ENSMUST00000169587.2"; gene_type "protein_coding"; gene_name "Gm8126"; transcript_type "protein_coding"; transcript_name "Gm8126-201"; exon_number 1; exon_id "ENSMUSE00001007989.2"; level 2; protein_id "ENSMUSP00000132242.2"; transcript_support_level "2"; mgi_id "MGI:3646861"; tag "basic"; tag "Ensembl_canonical"; tag "GENCODE_Primary"; tag "appris_principal_1"; havana_gene "OTTMUSG00000036370.1"; havana_transcript "OTTMUST00000093259.1";
chr14	HAVANA	CDS	43116132	43116261	0	+	0	gene_id "ENSMUSG00000090634.2"; transcript_id "ENSMUST00000169587.2"; gene_type "protein_coding"; gene_name "Gm8126"; transcript_type "protein_coding"; transcript_name "Gm8126-201"; exon_number 1; exon_id "ENSMUSE00001007989.2"; level 2; protein_id "ENSMUSP00000132242.2"; transcript_support_level "2"; mgi_id "MGI:3646861"; tag "basic"; tag "Ensembl_canonical"; tag "GENCODE_Primary"; tag "appris_principal_1"; havana_gene "OTTMUSG00000036370.1"; havana_transcript "OTTMUST00000093259.1";
chr14	HAVANA	exon	43116152	43116261	0	+	.	gene_id "ENSMUSG00000121404.2"; transcript_id "ENSMUST00000223745.2"; gene_type "lncRNA"; gene_name "Gm49146"; transcript_type "lncRNA"; transcript_name "Gm49146-201"; exon_number 3; exon_id "ENSMUSE00001426227.2"; level 2; mgi_id "MGI:6118560"; tag "RNA_Seq_supported_only"; tag "basic"; havana_transcript "OTTMUST00000167147.1";
chr14	ENSEMBL_gcm37	exon	43116152	43116261	0.1697108311685	+	.	gene_id "ENSMUSG00000121404.2"; transcript_id "ENSMUSG00000121404.2_tx_2"; exon_id "chr14_43116152_43116261_+"; exonnum "3"; txlen "656";
chr14	ENSEMBL_gcm37	exon	43116152	43116261	0.150798482314041	+	.	gene_id "ENSMUSG00000121404.2"; transcript_id "ENSMUSG00000121404.2_tx_3"; exon_id "chr14_43116152_43116261_+"; exonnum "3"; txlen "812";
chr14	ENSEMBL_gcm37	exon	43116152	43116261	0.136287469863454	+	.	gene_id "ENSMUSG00000121404.2"; transcript_id "ENSMUSG00000121404.2_tx_4"; exon_id "chr14_43116152_43116261_+"; exonnum "3"; txlen "626";
chr14	ENSEMBL_gcm37	exon	43116152	43116261	0.134459888698043	+	.	gene_id "ENSMUSG00000121404.2"; transcript_id "ENSMUSG00000121404.2_tx_5"; exon_id "chr14_43116152_43116261_+"; exonnum "4"; txlen "915";
chr14	ENSEMBL_gcm37	exon	43116152	43116261	0.05693167778306	+	.	gene_id "ENSMUSG00000121404.2"; transcript_id "ENSMUSG00000121404.2_tx_9"; exon_id "chr14_43116152_43116261_+"; exonnum "4"; txlen "933";
chr14	HAVANA	exon	43116991	43117153	0	+	.	gene_id "ENSMUSG00000090634.2"; transcript_id "ENSMUST00000169587.2"; gene_type "protein_coding"; gene_name "Gm8126"; transcript_type "protein_coding"; transcript_name "Gm8126-201"; exon_number 2; exon_id "ENSMUSE00001090751.2"; level 2; protein_id "ENSMUSP00000132242.2"; transcript_support_level "2"; mgi_id "MGI:3646861"; tag "basic"; tag "Ensembl_canonical"; tag "GENCODE_Primary"; tag "appris_principal_1"; havana_gene "OTTMUSG00000036370.1"; havana_transcript "OTTMUST00000093259.1";
chr14	HAVANA	CDS	43116991	43117153	0	+	2	gene_id "ENSMUSG00000090634.2"; transcript_id "ENSMUST00000169587.2"; gene_type "protein_coding"; gene_name "Gm8126"; transcript_type "protein_coding"; transcript_name "Gm8126-201"; exon_number 2; exon_id "ENSMUSE00001090751.2"; level 2; protein_id "ENSMUSP00000132242.2"; transcript_support_level "2"; mgi_id "MGI:3646861"; tag "basic"; tag "Ensembl_canonical"; tag "GENCODE_Primary"; tag "appris_principal_1"; havana_gene "OTTMUSG00000036370.1"; havana_transcript "OTTMUST00000093259.1";
chr14	HAVANA	exon	43118143	43118274	0	+	.	gene_id "ENSMUSG00000090634.2"; transcript_id "ENSMUST00000169587.2"; gene_type "protein_coding"; gene_name "Gm8126"; transcript_type "protein_coding"; transcript_name "Gm8126-201"; exon_number 3; exon_id "ENSMUSE00001059518.2"; level 2; protein_id "ENSMUSP00000132242.2"; transcript_support_level "2"; mgi_id "MGI:3646861"; tag "basic"; tag "Ensembl_canonical"; tag "GENCODE_Primary"; tag "appris_principal_1"; havana_gene "OTTMUSG00000036370.1"; havana_transcript "OTTMUST00000093259.1";
chr14	HAVANA	CDS	43118143	43118274	0	+	1	gene_id "ENSMUSG00000090634.2"; transcript_id "ENSMUST00000169587.2"; gene_type "protein_coding"; gene_name "Gm8126"; transcript_type "protein_coding"; transcript_name "Gm8126-201"; exon_number 3; exon_id "ENSMUSE00001059518.2"; level 2; protein_id "ENSMUSP00000132242.2"; transcript_support_level "2"; mgi_id "MGI:3646861"; tag "basic"; tag "Ensembl_canonical"; tag "GENCODE_Primary"; tag "appris_principal_1"; havana_gene "OTTMUSG00000036370.1"; havana_transcript "OTTMUST00000093259.1";
chr14	HAVANA	CDS	43118958	43119126	0	+	1	gene_id "ENSMUSG00000090634.2"; transcript_id "ENSMUST00000169587.2"; gene_type "protein_coding"; gene_name "Gm8126"; transcript_type "protein_coding"; transcript_name "Gm8126-201"; exon_number 4; exon_id "ENSMUSE00001068568.2"; level 2; protein_id "ENSMUSP00000132242.2"; transcript_support_level "2"; mgi_id "MGI:3646861"; tag "basic"; tag "Ensembl_canonical"; tag "GENCODE_Primary"; tag "appris_principal_1"; havana_gene "OTTMUSG00000036370.1"; havana_transcript "OTTMUST00000093259.1";
chr14	HAVANA	exon	43118958	43119139	0	+	.	gene_id "ENSMUSG00000090634.2"; transcript_id "ENSMUST00000169587.2"; gene_type "protein_coding"; gene_name "Gm8126"; transcript_type "protein_coding"; transcript_name "Gm8126-201"; exon_number 4; exon_id "ENSMUSE00001068568.2"; level 2; protein_id "ENSMUSP00000132242.2"; transcript_support_level "2"; mgi_id "MGI:3646861"; tag "basic"; tag "Ensembl_canonical"; tag "GENCODE_Primary"; tag "appris_principal_1"; havana_gene "OTTMUSG00000036370.1"; havana_transcript "OTTMUST00000093259.1";
chr14	HAVANA	stop_codon	43119127	43119129	0	+	0	gene_id "ENSMUSG00000090634.2"; transcript_id "ENSMUST00000169587.2"; gene_type "protein_coding"; gene_name "Gm8126"; transcript_type "protein_coding"; transcript_name "Gm8126-201"; exon_number 4; exon_id "ENSMUSE00001068568.2"; level 2; protein_id "ENSMUSP00000132242.2"; transcript_support_level "2"; mgi_id "MGI:3646861"; tag "basic"; tag "Ensembl_canonical"; tag "GENCODE_Primary"; tag "appris_principal_1"; havana_gene "OTTMUSG00000036370.1"; havana_transcript "OTTMUST00000093259.1";
chr14	HAVANA	UTR	43119127	43119139	0	+	.	gene_id "ENSMUSG00000090634.2"; transcript_id "ENSMUST00000169587.2"; gene_type "protein_coding"; gene_name "Gm8126"; transcript_type "protein_coding"; transcript_name "Gm8126-201"; exon_number 4; exon_id "ENSMUSE00001068568.2"; level 2; protein_id "ENSMUSP00000132242.2"; transcript_support_level "2"; mgi_id "MGI:3646861"; tag "basic"; tag "Ensembl_canonical"; tag "GENCODE_Primary"; tag "appris_principal_1"; havana_gene "OTTMUSG00000036370.1"; havana_transcript "OTTMUST00000093259.1";
chr14	HAVANA	exon	43123126	43124256	0	+	.	gene_id "ENSMUSG00000090634.2"; transcript_id "ENSMUST00000169587.2"; gene_type "protein_coding"; gene_name "Gm8126"; transcript_type "protein_coding"; transcript_name "Gm8126-201"; exon_number 5; exon_id "ENSMUSE00000890501.2"; level 2; protein_id "ENSMUSP00000132242.2"; transcript_support_level "2"; mgi_id "MGI:3646861"; tag "basic"; tag "Ensembl_canonical"; tag "GENCODE_Primary"; tag "appris_principal_1"; havana_gene "OTTMUSG00000036370.1"; havana_transcript "OTTMUST00000093259.1";
chr14	HAVANA	UTR	43123126	43124256	0	+	.	gene_id "ENSMUSG00000090634.2"; transcript_id "ENSMUST00000169587.2"; gene_type "protein_coding"; gene_name "Gm8126"; transcript_type "protein_coding"; transcript_name "Gm8126-201"; exon_number 5; exon_id "ENSMUSE00000890501.2"; level 2; protein_id "ENSMUSP00000132242.2"; transcript_support_level "2"; mgi_id "MGI:3646861"; tag "basic"; tag "Ensembl_canonical"; tag "GENCODE_Primary"; tag "appris_principal_1"; havana_gene "OTTMUSG00000036370.1"; havana_transcript "OTTMUST00000093259.1";
chr14	HAVANA	exon	43129150	43129254	0	+	.	gene_id "ENSMUSG00000121898.2"; transcript_id "ENSMUST00000304097.1"; gene_type "lncRNA"; gene_name "Gm9732"; transcript_type "lncRNA"; transcript_name "Gm9732-208"; exon_number 1; exon_id "ENSMUSE00001601058.1"; level 2; tag "TAGENE";
chr14	HAVANA	transcript	43129150	43146869	0	+	.	gene_id "ENSMUSG00000121898.2"; transcript_id "ENSMUST00000304097.1"; gene_type "lncRNA"; gene_name "Gm9732"; transcript_type "lncRNA"; transcript_name "Gm9732-208"; level 2; tag "TAGENE";
chr14	HAVANA	gene	43129150	43163486	0	+	.	gene_id "ENSMUSG00000121898.2"; gene_type "lncRNA"; gene_name "Gm9732"; level 2; tag "overlaps_pseudogene";
chr14	HAVANA	exon	43129166	43129281	0	+	.	gene_id "ENSMUSG00000121898.2"; transcript_id "ENSMUST00000304099.1"; gene_type "lncRNA"; gene_name "Gm9732"; transcript_type "lncRNA"; transcript_name "Gm9732-210"; exon_number 1; exon_id "ENSMUSE00001601085.1"; level 2; tag "TAGENE";
chr14	HAVANA	transcript	43129166	43146869	0	+	.	gene_id "ENSMUSG00000121898.2"; transcript_id "ENSMUST00000304099.1"; gene_type "lncRNA"; gene_name "Gm9732"; transcript_type "lncRNA"; transcript_name "Gm9732-210"; level 2; tag "TAGENE";
chr14	HAVANA	exon	43129171	43129303	0	+	.	gene_id "ENSMUSG00000121898.2"; transcript_id "ENSMUST00000228840.3"; gene_type "lncRNA"; gene_name "Gm9732"; transcript_type "lncRNA"; transcript_name "Gm9732-203"; exon_number 1; exon_id "ENSMUSE00001601082.1"; level 2; tag "basic"; tag "TAGENE"; havana_transcript "OTTMUST00000167150.1";
chr14	HAVANA	transcript	43129171	43147075	0	+	.	gene_id "ENSMUSG00000121898.2"; transcript_id "ENSMUST00000228840.3"; gene_type "lncRNA"; gene_name "Gm9732"; transcript_type "lncRNA"; transcript_name "Gm9732-203"; level 2; tag "basic"; tag "TAGENE"; havana_transcript "OTTMUST00000167150.1";
chr14	HAVANA	exon	43129172	43129281	0	+	.	gene_id "ENSMUSG00000121898.2"; transcript_id "ENSMUST00000304101.1"; gene_type "lncRNA"; gene_name "Gm9732"; transcript_type "lncRNA"; transcript_name "Gm9732-212"; exon_number 1; exon_id "ENSMUSE00001601051.1"; level 2; tag "TAGENE";
chr14	HAVANA	transcript	43129172	43146869	0	+	.	gene_id "ENSMUSG00000121898.2"; transcript_id "ENSMUST00000304101.1"; gene_type "lncRNA"; gene_name "Gm9732"; transcript_type "lncRNA"; transcript_name "Gm9732-212"; level 2; tag "TAGENE";
chr14	HAVANA	exon	43129173	43129281	0	+	.	gene_id "ENSMUSG00000121898.2"; transcript_id "ENSMUST00000304098.1"; gene_type "lncRNA"; gene_name "Gm9732"; transcript_type "lncRNA"; transcript_name "Gm9732-209"; exon_number 1; exon_id "ENSMUSE00001601047.1"; level 2; tag "TAGENE";
chr14	HAVANA	transcript	43129173	43146876	0	+	.	gene_id "ENSMUSG00000121898.2"; transcript_id "ENSMUST00000304098.1"; gene_type "lncRNA"; gene_name "Gm9732"; transcript_type "lncRNA"; transcript_name "Gm9732-209"; level 2; tag "TAGENE";
chr14	HAVANA	exon	43129175	43129299	0	+	.	gene_id "ENSMUSG00000121898.2"; transcript_id "ENSMUST00000304103.1"; gene_type "lncRNA"; gene_name "Gm9732"; transcript_type "lncRNA"; transcript_name "Gm9732-214"; exon_number 1; exon_id "ENSMUSE00001601054.1"; level 2; tag "TAGENE";
chr14	HAVANA	transcript	43129175	43146869	0	+	.	gene_id "ENSMUSG00000121898.2"; transcript_id "ENSMUST00000304103.1"; gene_type "lncRNA"; gene_name "Gm9732"; transcript_type "lncRNA"; transcript_name "Gm9732-214"; level 2; tag "TAGENE";
chr14	HAVANA	exon	43129177	43129303	0	+	.	gene_id "ENSMUSG00000121898.2"; transcript_id "ENSMUST00000304104.1"; gene_type "lncRNA"; gene_name "Gm9732"; transcript_type "lncRNA"; transcript_name "Gm9732-215"; exon_number 1; exon_id "ENSMUSE00001601076.1"; level 2; tag "TAGENE";
chr14	HAVANA	transcript	43129177	43146869	0	+	.	gene_id "ENSMUSG00000121898.2"; transcript_id "ENSMUST00000304104.1"; gene_type "lncRNA"; gene_name "Gm9732"; transcript_type "lncRNA"; transcript_name "Gm9732-215"; level 2; tag "TAGENE";
chr14	HAVANA	exon	43129178	43129281	0	+	.	gene_id "ENSMUSG00000121898.2"; transcript_id "ENSMUST00000304111.1"; gene_type "lncRNA"; gene_name "Gm9732"; transcript_type "lncRNA"; transcript_name "Gm9732-222"; exon_number 1; exon_id "ENSMUSE00001601061.1"; level 2; tag "TAGENE";
chr14	HAVANA	exon	43129178	43129303	0	+	.	gene_id "ENSMUSG00000121898.2"; transcript_id "ENSMUST00000304100.1"; gene_type "lncRNA"; gene_name "Gm9732"; transcript_type "lncRNA"; transcript_name "Gm9732-211"; exon_number 1; exon_id "ENSMUSE00001601063.1"; level 2; tag "TAGENE";
chr14	HAVANA	transcript	43129178	43146784	0	+	.	gene_id "ENSMUSG00000121898.2"; transcript_id "ENSMUST00000304111.1"; gene_type "lncRNA"; gene_name "Gm9732"; transcript_type "lncRNA"; transcript_name "Gm9732-222"; level 2; tag "TAGENE";
chr14	HAVANA	transcript	43129178	43146876	0	+	.	gene_id "ENSMUSG00000121898.2"; transcript_id "ENSMUST00000304100.1"; gene_type "lncRNA"; gene_name "Gm9732"; transcript_type "lncRNA"; transcript_name "Gm9732-211"; level 2; tag "TAGENE";
chr14	HAVANA	exon	43129180	43129281	0	+	.	gene_id "ENSMUSG00000121898.2"; transcript_id "ENSMUST00000304106.1"; gene_type "lncRNA"; gene_name "Gm9732"; transcript_type "lncRNA"; transcript_name "Gm9732-217"; exon_number 1; exon_id "ENSMUSE00001601071.1"; level 2; tag "TAGENE";
chr14	HAVANA	exon	43129180	43129303	0	+	.	gene_id "ENSMUSG00000121898.2"; transcript_id "ENSMUST00000304105.1"; gene_type "lncRNA"; gene_name "Gm9732"; transcript_type "lncRNA"; transcript_name "Gm9732-216"; exon_number 1; exon_id "ENSMUSE00001601069.1"; level 2; tag "TAGENE";
chr14	HAVANA	exon	43129180	43129303	0	+	.	gene_id "ENSMUSG00000121898.2"; transcript_id "ENSMUST00000304102.1"; gene_type "lncRNA"; gene_name "Gm9732"; transcript_type "lncRNA"; transcript_name "Gm9732-213"; exon_number 1; exon_id "ENSMUSE00001601069.1"; level 2; tag "TAGENE";
chr14	HAVANA	transcript	43129180	43146869	0	+	.	gene_id "ENSMUSG00000121898.2"; transcript_id "ENSMUST00000304106.1"; gene_type "lncRNA"; gene_name "Gm9732"; transcript_type "lncRNA"; transcript_name "Gm9732-217"; level 2; tag "TAGENE";
chr14	HAVANA	transcript	43129180	43146870	0	+	.	gene_id "ENSMUSG00000121898.2"; transcript_id "ENSMUST00000304105.1"; gene_type "lncRNA"; gene_name "Gm9732"; transcript_type "lncRNA"; transcript_name "Gm9732-216"; level 2; tag "TAGENE";
chr14	HAVANA	transcript	43129180	43146876	0	+	.	gene_id "ENSMUSG00000121898.2"; transcript_id "ENSMUST00000304102.1"; gene_type "lncRNA"; gene_name "Gm9732"; transcript_type "lncRNA"; transcript_name "Gm9732-213"; level 2; tag "TAGENE";
chr14	HAVANA	exon	43129182	43129254	0	+	.	gene_id "ENSMUSG00000121898.2"; transcript_id "ENSMUST00000304107.1"; gene_type "lncRNA"; gene_name "Gm9732"; transcript_type "lncRNA"; transcript_name "Gm9732-218"; exon_number 1; exon_id "ENSMUSE00001601077.1"; level 2; tag "TAGENE";
chr14	HAVANA	exon	43129182	43129299	0	+	.	gene_id "ENSMUSG00000121898.2"; transcript_id "ENSMUST00000304112.1"; gene_type "lncRNA"; gene_name "Gm9732"; transcript_type "lncRNA"; transcript_name "Gm9732-223"; exon_number 1; exon_id "ENSMUSE00001601074.1"; level 2; tag "TAGENE";
chr14	HAVANA	exon	43129182	43129303	0	+	.	gene_id "ENSMUSG00000121898.2"; transcript_id "ENSMUST00000304108.1"; gene_type "lncRNA"; gene_name "Gm9732"; transcript_type "lncRNA"; transcript_name "Gm9732-219"; exon_number 1; exon_id "ENSMUSE00001601059.1"; level 2; tag "TAGENE";
chr14	HAVANA	transcript	43129182	43146784	0	+	.	gene_id "ENSMUSG00000121898.2"; transcript_id "ENSMUST00000304112.1"; gene_type "lncRNA"; gene_name "Gm9732"; transcript_type "lncRNA"; transcript_name "Gm9732-223"; level 2; tag "TAGENE";
chr14	HAVANA	transcript	43129182	43146869	0	+	.	gene_id "ENSMUSG00000121898.2"; transcript_id "ENSMUST00000304107.1"; gene_type "lncRNA"; gene_name "Gm9732"; transcript_type "lncRNA"; transcript_name "Gm9732-218"; level 2; tag "TAGENE";
chr14	HAVANA	transcript	43129182	43146869	0	+	.	gene_id "ENSMUSG00000121898.2"; transcript_id "ENSMUST00000304108.1"; gene_type "lncRNA"; gene_name "Gm9732"; transcript_type "lncRNA"; transcript_name "Gm9732-219"; level 2; tag "TAGENE";
chr14	HAVANA	exon	43129185	43129254	0	+	.	gene_id "ENSMUSG00000121898.2"; transcript_id "ENSMUST00000304113.1"; gene_type "lncRNA"; gene_name "Gm9732"; transcript_type "lncRNA"; transcript_name "Gm9732-224"; exon_number 1; exon_id "ENSMUSE00001601052.1"; level 2; tag "TAGENE";
chr14	HAVANA	exon	43129185	43129299	0	+	.	gene_id "ENSMUSG00000121898.2"; transcript_id "ENSMUST00000304110.1"; gene_type "lncRNA"; gene_name "Gm9732"; transcript_type "lncRNA"; transcript_name "Gm9732-221"; exon_number 1; exon_id "ENSMUSE00001601079.1"; level 2; tag "TAGENE";
chr14	HAVANA	transcript	43129185	43146392	0	+	.	gene_id "ENSMUSG00000121898.2"; transcript_id "ENSMUST00000304113.1"; gene_type "lncRNA"; gene_name "Gm9732"; transcript_type "lncRNA"; transcript_name "Gm9732-224"; level 2; tag "TAGENE";
chr14	HAVANA	transcript	43129185	43146791	0	+	.	gene_id "ENSMUSG00000121898.2"; transcript_id "ENSMUST00000304110.1"; gene_type "lncRNA"; gene_name "Gm9732"; transcript_type "lncRNA"; transcript_name "Gm9732-221"; level 2; tag "TAGENE";
chr14	HAVANA	exon	43129196	43129303	0	+	.	gene_id "ENSMUSG00000121898.2"; transcript_id "ENSMUST00000304093.1"; gene_type "lncRNA"; gene_name "Gm9732"; transcript_type "lncRNA"; transcript_name "Gm9732-204"; exon_number 1; exon_id "ENSMUSE00001601055.1"; level 2; tag "basic"; tag "TAGENE";
chr14	HAVANA	transcript	43129196	43163132	0	+	.	gene_id "ENSMUSG00000121898.2"; transcript_id "ENSMUST00000304093.1"; gene_type "lncRNA"; gene_name "Gm9732"; transcript_type "lncRNA"; transcript_name "Gm9732-204"; level 2; tag "basic"; tag "TAGENE";
chr14	HAVANA	exon	43129204	43129303	0	+	.	gene_id "ENSMUSG00000121898.2"; transcript_id "ENSMUST00000304094.1"; gene_type "lncRNA"; gene_name "Gm9732"; transcript_type "lncRNA"; transcript_name "Gm9732-205"; exon_number 1; exon_id "ENSMUSE00001601046.1"; level 2; tag "basic"; tag "TAGENE";
chr14	HAVANA	transcript	43129204	43163122	0	+	.	gene_id "ENSMUSG00000121898.2"; transcript_id "ENSMUST00000304094.1"; gene_type "lncRNA"; gene_name "Gm9732"; transcript_type "lncRNA"; transcript_name "Gm9732-205"; level 2; tag "basic"; tag "TAGENE";
chr14	HAVANA	exon	43129216	43129299	0	+	.	gene_id "ENSMUSG00000121898.2"; transcript_id "ENSMUST00000228505.3"; gene_type "lncRNA"; gene_name "Gm9732"; transcript_type "lncRNA"; transcript_name "Gm9732-202"; exon_number 1; exon_id "ENSMUSE00001601083.1"; level 2; tag "basic"; tag "Ensembl_canonical"; tag "GENCODE_Primary"; tag "TAGENE"; havana_transcript "OTTMUST00000167151.1";
chr14	HAVANA	transcript	43129216	43163486	0	+	.	gene_id "ENSMUSG00000121898.2"; transcript_id "ENSMUST00000228505.3"; gene_type "lncRNA"; gene_name "Gm9732"; transcript_type "lncRNA"; transcript_name "Gm9732-202"; level 2; tag "basic"; tag "Ensembl_canonical"; tag "GENCODE_Primary"; tag "TAGENE"; havana_transcript "OTTMUST00000167151.1";
chr14	HAVANA	exon	43129220	43129281	0	+	.	gene_id "ENSMUSG00000121898.2"; transcript_id "ENSMUST00000304109.1"; gene_type "lncRNA"; gene_name "Gm9732"; transcript_type "lncRNA"; transcript_name "Gm9732-220"; exon_number 1; exon_id "ENSMUSE00001601044.1"; level 2; tag "TAGENE";
chr14	HAVANA	transcript	43129220	43146869	0	+	.	gene_id "ENSMUSG00000121898.2"; transcript_id "ENSMUST00000304109.1"; gene_type "lncRNA"; gene_name "Gm9732"; transcript_type "lncRNA"; transcript_name "Gm9732-220"; level 2; tag "TAGENE";
chr14	HAVANA	exon	43132376	43132820	0	+	.	gene_id "ENSMUSG00000121898.2"; transcript_id "ENSMUST00000228840.3"; gene_type "lncRNA"; gene_name "Gm9732"; transcript_type "lncRNA"; transcript_name "Gm9732-203"; exon_number 2; exon_id "ENSMUSE00001601049.1"; level 2; tag "basic"; tag "TAGENE"; havana_transcript "OTTMUST00000167150.1";
chr14	HAVANA	exon	43132376	43132820	0	+	.	gene_id "ENSMUSG00000121898.2"; transcript_id "ENSMUST00000304101.1"; gene_type "lncRNA"; gene_name "Gm9732"; transcript_type "lncRNA"; transcript_name "Gm9732-212"; exon_number 2; exon_id "ENSMUSE00001601049.1"; level 2; tag "TAGENE";
chr14	HAVANA	exon	43132376	43132820	0	+	.	gene_id "ENSMUSG00000121898.2"; transcript_id "ENSMUST00000304098.1"; gene_type "lncRNA"; gene_name "Gm9732"; transcript_type "lncRNA"; transcript_name "Gm9732-209"; exon_number 2; exon_id "ENSMUSE00001601049.1"; level 2; tag "TAGENE";
chr14	HAVANA	exon	43132376	43132820	0	+	.	gene_id "ENSMUSG00000121898.2"; transcript_id "ENSMUST00000304102.1"; gene_type "lncRNA"; gene_name "Gm9732"; transcript_type "lncRNA"; transcript_name "Gm9732-213"; exon_number 2; exon_id "ENSMUSE00001601049.1"; level 2; tag "TAGENE";
chr14	HAVANA	exon	43132376	43132820	0	+	.	gene_id "ENSMUSG00000121898.2"; transcript_id "ENSMUST00000304112.1"; gene_type "lncRNA"; gene_name "Gm9732"; transcript_type "lncRNA"; transcript_name "Gm9732-223"; exon_number 2; exon_id "ENSMUSE00001601049.1"; level 2; tag "TAGENE";
chr14	HAVANA	exon	43132376	43132820	0	+	.	gene_id "ENSMUSG00000121898.2"; transcript_id "ENSMUST00000304107.1"; gene_type "lncRNA"; gene_name "Gm9732"; transcript_type "lncRNA"; transcript_name "Gm9732-218"; exon_number 2; exon_id "ENSMUSE00001601049.1"; level 2; tag "TAGENE";
chr14	HAVANA	exon	43132376	43132820	0	+	.	gene_id "ENSMUSG00000121898.2"; transcript_id "ENSMUST00000304110.1"; gene_type "lncRNA"; gene_name "Gm9732"; transcript_type "lncRNA"; transcript_name "Gm9732-221"; exon_number 2; exon_id "ENSMUSE00001601049.1"; level 2; tag "TAGENE";
chr14	HAVANA	exon	43132376	43132820	0	+	.	gene_id "ENSMUSG00000121898.2"; transcript_id "ENSMUST00000304093.1"; gene_type "lncRNA"; gene_name "Gm9732"; transcript_type "lncRNA"; transcript_name "Gm9732-204"; exon_number 2; exon_id "ENSMUSE00001601049.1"; level 2; tag "basic"; tag "TAGENE";
chr14	HAVANA	exon	43132483	43132820	0	+	.	gene_id "ENSMUSG00000121898.2"; transcript_id "ENSMUST00000304095.1"; gene_type "lncRNA"; gene_name "Gm9732"; transcript_type "lncRNA"; transcript_name "Gm9732-206"; exon_number 1; exon_id "ENSMUSE00001601080.1"; level 2; tag "TAGENE";
chr14	HAVANA	transcript	43132483	43163132	0	+	.	gene_id "ENSMUSG00000121898.2"; transcript_id "ENSMUST00000304095.1"; gene_type "lncRNA"; gene_name "Gm9732"; transcript_type "lncRNA"; transcript_name "Gm9732-206"; level 2; tag "TAGENE";
chr14	HAVANA	exon	43132496	43132820	0	+	.	gene_id "ENSMUSG00000121898.2"; transcript_id "ENSMUST00000304115.1"; gene_type "lncRNA"; gene_name "Gm9732"; transcript_type "lncRNA"; transcript_name "Gm9732-226"; exon_number 1; exon_id "ENSMUSE00001601084.1"; level 2; tag "TAGENE";
chr14	HAVANA	transcript	43132496	43133540	0	+	.	gene_id "ENSMUSG00000121898.2"; transcript_id "ENSMUST00000304115.1"; gene_type "lncRNA"; gene_name "Gm9732"; transcript_type "lncRNA"; transcript_name "Gm9732-226"; level 2; tag "TAGENE";
chr14	HAVANA	exon	43132513	43132820	0	+	.	gene_id "ENSMUSG00000121898.2"; transcript_id "ENSMUST00000304096.1"; gene_type "lncRNA"; gene_name "Gm9732"; transcript_type "lncRNA"; transcript_name "Gm9732-207"; exon_number 1; exon_id "ENSMUSE00001601056.1"; level 2; tag "TAGENE";
chr14	HAVANA	transcript	43132513	43163125	0	+	.	gene_id "ENSMUSG00000121898.2"; transcript_id "ENSMUST00000304096.1"; gene_type "lncRNA"; gene_name "Gm9732"; transcript_type "lncRNA"; transcript_name "Gm9732-207"; level 2; tag "TAGENE";
chr14	HAVANA	exon	43132646	43132820	0	+	.	gene_id "ENSMUSG00000121898.2"; transcript_id "ENSMUST00000304097.1"; gene_type "lncRNA"; gene_name "Gm9732"; transcript_type "lncRNA"; transcript_name "Gm9732-208"; exon_number 2; exon_id "ENSMUSE00001601068.1"; level 2; tag "TAGENE";
chr14	HAVANA	exon	43132646	43132820	0	+	.	gene_id "ENSMUSG00000121898.2"; transcript_id "ENSMUST00000304111.1"; gene_type "lncRNA"; gene_name "Gm9732"; transcript_type "lncRNA"; transcript_name "Gm9732-222"; exon_number 2; exon_id "ENSMUSE00001601068.1"; level 2; tag "TAGENE";
chr14	HAVANA	exon	43132646	43132820	0	+	.	gene_id "ENSMUSG00000121898.2"; transcript_id "ENSMUST00000304100.1"; gene_type "lncRNA"; gene_name "Gm9732"; transcript_type "lncRNA"; transcript_name "Gm9732-211"; exon_number 2; exon_id "ENSMUSE00001601068.1"; level 2; tag "TAGENE";
chr14	HAVANA	exon	43132646	43132820	0	+	.	gene_id "ENSMUSG00000121898.2"; transcript_id "ENSMUST00000304108.1"; gene_type "lncRNA"; gene_name "Gm9732"; transcript_type "lncRNA"; transcript_name "Gm9732-219"; exon_number 2; exon_id "ENSMUSE00001601068.1"; level 2; tag "TAGENE";
chr14	HAVANA	exon	43132646	43132820	0	+	.	gene_id "ENSMUSG00000121898.2"; transcript_id "ENSMUST00000304113.1"; gene_type "lncRNA"; gene_name "Gm9732"; transcript_type "lncRNA"; transcript_name "Gm9732-224"; exon_number 2; exon_id "ENSMUSE00001601068.1"; level 2; tag "TAGENE";
chr14	HAVANA	exon	43132646	43132820	0	+	.	gene_id "ENSMUSG00000121898.2"; transcript_id "ENSMUST00000228505.3"; gene_type "lncRNA"; gene_name "Gm9732"; transcript_type "lncRNA"; transcript_name "Gm9732-202"; exon_number 2; exon_id "ENSMUSE00001601068.1"; level 2; tag "basic"; tag "Ensembl_canonical"; tag "GENCODE_Primary"; tag "TAGENE"; havana_transcript "OTTMUST00000167151.1";
chr14	HAVANA	exon	43132646	43132820	0	+	.	gene_id "ENSMUSG00000121898.2"; transcript_id "ENSMUST00000304109.1"; gene_type "lncRNA"; gene_name "Gm9732"; transcript_type "lncRNA"; transcript_name "Gm9732-220"; exon_number 2; exon_id "ENSMUSE00001601068.1"; level 2; tag "TAGENE";
chr14	HAVANA	exon	43132677	43132820	0	+	.	gene_id "ENSMUSG00000121898.2"; transcript_id "ENSMUST00000304099.1"; gene_type "lncRNA"; gene_name "Gm9732"; transcript_type "lncRNA"; transcript_name "Gm9732-210"; exon_number 2; exon_id "ENSMUSE00001601078.1"; level 2; tag "TAGENE";
chr14	HAVANA	exon	43132677	43132820	0	+	.	gene_id "ENSMUSG00000121898.2"; transcript_id "ENSMUST00000304103.1"; gene_type "lncRNA"; gene_name "Gm9732"; transcript_type "lncRNA"; transcript_name "Gm9732-214"; exon_number 2; exon_id "ENSMUSE00001601078.1"; level 2; tag "TAGENE";
chr14	HAVANA	exon	43132677	43132820	0	+	.	gene_id "ENSMUSG00000121898.2"; transcript_id "ENSMUST00000304104.1"; gene_type "lncRNA"; gene_name "Gm9732"; transcript_type "lncRNA"; transcript_name "Gm9732-215"; exon_number 2; exon_id "ENSMUSE00001601078.1"; level 2; tag "TAGENE";
chr14	HAVANA	exon	43132677	43132820	0	+	.	gene_id "ENSMUSG00000121898.2"; transcript_id "ENSMUST00000304106.1"; gene_type "lncRNA"; gene_name "Gm9732"; transcript_type "lncRNA"; transcript_name "Gm9732-217"; exon_number 2; exon_id "ENSMUSE00001601078.1"; level 2; tag "TAGENE";
chr14	HAVANA	exon	43132677	43132820	0	+	.	gene_id "ENSMUSG00000121898.2"; transcript_id "ENSMUST00000304105.1"; gene_type "lncRNA"; gene_name "Gm9732"; transcript_type "lncRNA"; transcript_name "Gm9732-216"; exon_number 2; exon_id "ENSMUSE00001601078.1"; level 2; tag "TAGENE";
chr14	HAVANA	exon	43132677	43132820	0	+	.	gene_id "ENSMUSG00000121898.2"; transcript_id "ENSMUST00000304094.1"; gene_type "lncRNA"; gene_name "Gm9732"; transcript_type "lncRNA"; transcript_name "Gm9732-205"; exon_number 2; exon_id "ENSMUSE00001601078.1"; level 2; tag "basic"; tag "TAGENE";
chr14	HAVANA	exon	43133393	43133540	0	+	.	gene_id "ENSMUSG00000121898.2"; transcript_id "ENSMUST00000304115.1"; gene_type "lncRNA"; gene_name "Gm9732"; transcript_type "lncRNA"; transcript_name "Gm9732-226"; exon_number 2; exon_id "ENSMUSE00001601065.1"; level 2; tag "TAGENE";
chr14	HAVANA	exon	43146216	43146392	0	+	.	gene_id "ENSMUSG00000121898.2"; transcript_id "ENSMUST00000304113.1"; gene_type "lncRNA"; gene_name "Gm9732"; transcript_type "lncRNA"; transcript_name "Gm9732-224"; exon_number 3; exon_id "ENSMUSE00001601050.1"; level 2; tag "TAGENE";
chr14	HAVANA	exon	43146216	43146784	0	+	.	gene_id "ENSMUSG00000121898.2"; transcript_id "ENSMUST00000304111.1"; gene_type "lncRNA"; gene_name "Gm9732"; transcript_type "lncRNA"; transcript_name "Gm9732-222"; exon_number 3; exon_id "ENSMUSE00001601081.1"; level 2; tag "TAGENE";
chr14	HAVANA	exon	43146216	43146791	0	+	.	gene_id "ENSMUSG00000121898.2"; transcript_id "ENSMUST00000304110.1"; gene_type "lncRNA"; gene_name "Gm9732"; transcript_type "lncRNA"; transcript_name "Gm9732-221"; exon_number 3; exon_id "ENSMUSE00001601053.1"; level 2; tag "TAGENE";
chr14	HAVANA	exon	43146216	43146869	0	+	.	gene_id "ENSMUSG00000121898.2"; transcript_id "ENSMUST00000304104.1"; gene_type "lncRNA"; gene_name "Gm9732"; transcript_type "lncRNA"; transcript_name "Gm9732-215"; exon_number 3; exon_id "ENSMUSE00001601042.1"; level 2; tag "TAGENE";
chr14	HAVANA	exon	43146216	43146869	0	+	.	gene_id "ENSMUSG00000121898.2"; transcript_id "ENSMUST00000304106.1"; gene_type "lncRNA"; gene_name "Gm9732"; transcript_type "lncRNA"; transcript_name "Gm9732-217"; exon_number 3; exon_id "ENSMUSE00001601042.1"; level 2; tag "TAGENE";
chr14	HAVANA	exon	43146216	43146869	0	+	.	gene_id "ENSMUSG00000121898.2"; transcript_id "ENSMUST00000304107.1"; gene_type "lncRNA"; gene_name "Gm9732"; transcript_type "lncRNA"; transcript_name "Gm9732-218"; exon_number 3; exon_id "ENSMUSE00001601042.1"; level 2; tag "TAGENE";
chr14	HAVANA	exon	43146216	43146876	0	+	.	gene_id "ENSMUSG00000121898.2"; transcript_id "ENSMUST00000304098.1"; gene_type "lncRNA"; gene_name "Gm9732"; transcript_type "lncRNA"; transcript_name "Gm9732-209"; exon_number 3; exon_id "ENSMUSE00001601070.1"; level 2; tag "TAGENE";
chr14	HAVANA	exon	43146216	43147075	0	+	.	gene_id "ENSMUSG00000121898.2"; transcript_id "ENSMUST00000228840.3"; gene_type "lncRNA"; gene_name "Gm9732"; transcript_type "lncRNA"; transcript_name "Gm9732-203"; exon_number 3; exon_id "ENSMUSE00001601064.1"; level 2; tag "basic"; tag "TAGENE"; havana_transcript "OTTMUST00000167150.1";
chr14	HAVANA	exon	43146516	43146869	0	+	.	gene_id "ENSMUSG00000121898.2"; transcript_id "ENSMUST00000304097.1"; gene_type "lncRNA"; gene_name "Gm9732"; transcript_type "lncRNA"; transcript_name "Gm9732-208"; exon_number 3; exon_id "ENSMUSE00001601062.1"; level 2; tag "TAGENE";
chr14	HAVANA	exon	43146516	43146869	0	+	.	gene_id "ENSMUSG00000121898.2"; transcript_id "ENSMUST00000304101.1"; gene_type "lncRNA"; gene_name "Gm9732"; transcript_type "lncRNA"; transcript_name "Gm9732-212"; exon_number 3; exon_id "ENSMUSE00001601062.1"; level 2; tag "TAGENE";
chr14	HAVANA	exon	43146516	43146869	0	+	.	gene_id "ENSMUSG00000121898.2"; transcript_id "ENSMUST00000304103.1"; gene_type "lncRNA"; gene_name "Gm9732"; transcript_type "lncRNA"; transcript_name "Gm9732-214"; exon_number 3; exon_id "ENSMUSE00001601062.1"; level 2; tag "TAGENE";
chr14	HAVANA	exon	43146516	43146869	0	+	.	gene_id "ENSMUSG00000121898.2"; transcript_id "ENSMUST00000304108.1"; gene_type "lncRNA"; gene_name "Gm9732"; transcript_type "lncRNA"; transcript_name "Gm9732-219"; exon_number 3; exon_id "ENSMUSE00001601062.1"; level 2; tag "TAGENE";
chr14	HAVANA	exon	43146516	43146869	0	+	.	gene_id "ENSMUSG00000121898.2"; transcript_id "ENSMUST00000304109.1"; gene_type "lncRNA"; gene_name "Gm9732"; transcript_type "lncRNA"; transcript_name "Gm9732-220"; exon_number 3; exon_id "ENSMUSE00001601062.1"; level 2; tag "TAGENE";
chr14	HAVANA	exon	43146516	43146870	0	+	.	gene_id "ENSMUSG00000121898.2"; transcript_id "ENSMUST00000304105.1"; gene_type "lncRNA"; gene_name "Gm9732"; transcript_type "lncRNA"; transcript_name "Gm9732-216"; exon_number 3; exon_id "ENSMUSE00001601072.1"; level 2; tag "TAGENE";
chr14	HAVANA	exon	43146516	43146876	0	+	.	gene_id "ENSMUSG00000121898.2"; transcript_id "ENSMUST00000304102.1"; gene_type "lncRNA"; gene_name "Gm9732"; transcript_type "lncRNA"; transcript_name "Gm9732-213"; exon_number 3; exon_id "ENSMUSE00001601057.1"; level 2; tag "TAGENE";
chr14	HAVANA	exon	43146525	43146784	0	+	.	gene_id "ENSMUSG00000121898.2"; transcript_id "ENSMUST00000304112.1"; gene_type "lncRNA"; gene_name "Gm9732"; transcript_type "lncRNA"; transcript_name "Gm9732-223"; exon_number 3; exon_id "ENSMUSE00001601075.1"; level 2; tag "TAGENE";
chr14	HAVANA	exon	43146525	43146869	0	+	.	gene_id "ENSMUSG00000121898.2"; transcript_id "ENSMUST00000304099.1"; gene_type "lncRNA"; gene_name "Gm9732"; transcript_type "lncRNA"; transcript_name "Gm9732-210"; exon_number 3; exon_id "ENSMUSE00001601067.1"; level 2; tag "TAGENE";
chr14	HAVANA	exon	43146525	43146876	0	+	.	gene_id "ENSMUSG00000121898.2"; transcript_id "ENSMUST00000304100.1"; gene_type "lncRNA"; gene_name "Gm9732"; transcript_type "lncRNA"; transcript_name "Gm9732-211"; exon_number 3; exon_id "ENSMUSE00001601060.1"; level 2; tag "TAGENE";
chr14	HAVANA	exon	43156329	43156356	0	+	.	gene_id "ENSMUSG00000115483.3"; transcript_id "ENSMUST00000228117.3"; gene_type "transcribed_unprocessed_pseudogene"; gene_name "Gm9732"; transcript_type "transcribed_unprocessed_pseudogene"; transcript_name "Gm9732-201"; exon_number 1; exon_id "ENSMUSE00001429406.2"; level 2; mgi_id "MGI:3796514"; ont "PGO:0000005"; ont "PGO:0000019"; tag "basic"; tag "Ensembl_canonical"; tag "GENCODE_Primary"; havana_gene "OTTMUSG00000036372.1"; havana_transcript "OTTMUST00000093261.1";
chr14	HAVANA	gene	43156329	43158286	0	+	.	gene_id "ENSMUSG00000115483.3"; gene_type "transcribed_unprocessed_pseudogene"; gene_name "Gm9732"; level 2; mgi_id "MGI:3796514"; havana_gene "OTTMUSG00000036372.1";
chr14	HAVANA	transcript	43156329	43158286	0	+	.	gene_id "ENSMUSG00000115483.3"; transcript_id "ENSMUST00000228117.3"; gene_type "transcribed_unprocessed_pseudogene"; gene_name "Gm9732"; transcript_type "transcribed_unprocessed_pseudogene"; transcript_name "Gm9732-201"; level 2; mgi_id "MGI:3796514"; ont "PGO:0000005"; ont "PGO:0000019"; tag "basic"; tag "Ensembl_canonical"; tag "GENCODE_Primary"; havana_gene "OTTMUSG00000036372.1"; havana_transcript "OTTMUST00000093261.1";
chr14	HAVANA	exon	43157303	43157434	0	+	.	gene_id "ENSMUSG00000121898.2"; transcript_id "ENSMUST00000304093.1"; gene_type "lncRNA"; gene_name "Gm9732"; transcript_type "lncRNA"; transcript_name "Gm9732-204"; exon_number 3; exon_id "ENSMUSE00001751306.1"; level 2; tag "basic"; tag "TAGENE";
chr14	HAVANA	exon	43157303	43157434	0	+	.	gene_id "ENSMUSG00000121898.2"; transcript_id "ENSMUST00000304094.1"; gene_type "lncRNA"; gene_name "Gm9732"; transcript_type "lncRNA"; transcript_name "Gm9732-205"; exon_number 3; exon_id "ENSMUSE00001751306.1"; level 2; tag "basic"; tag "TAGENE";
chr14	HAVANA	exon	43157303	43157434	0	+	.	gene_id "ENSMUSG00000121898.2"; transcript_id "ENSMUST00000228505.3"; gene_type "lncRNA"; gene_name "Gm9732"; transcript_type "lncRNA"; transcript_name "Gm9732-202"; exon_number 3; exon_id "ENSMUSE00001751306.1"; level 2; tag "basic"; tag "Ensembl_canonical"; tag "GENCODE_Primary"; tag "TAGENE"; havana_transcript "OTTMUST00000167151.1";
chr14	HAVANA	exon	43157303	43157434	0	+	.	gene_id "ENSMUSG00000121898.2"; transcript_id "ENSMUST00000304095.1"; gene_type "lncRNA"; gene_name "Gm9732"; transcript_type "lncRNA"; transcript_name "Gm9732-206"; exon_number 2; exon_id "ENSMUSE00001751306.1"; level 2; tag "TAGENE";
chr14	HAVANA	exon	43157303	43157434	0	+	.	gene_id "ENSMUSG00000115483.3"; transcript_id "ENSMUST00000228117.3"; gene_type "transcribed_unprocessed_pseudogene"; gene_name "Gm9732"; transcript_type "transcribed_unprocessed_pseudogene"; transcript_name "Gm9732-201"; exon_number 2; exon_id "ENSMUSE00001429583.2"; level 2; mgi_id "MGI:3796514"; ont "PGO:0000005"; ont "PGO:0000019"; tag "basic"; tag "Ensembl_canonical"; tag "GENCODE_Primary"; havana_gene "OTTMUSG00000036372.1"; havana_transcript "OTTMUST00000093261.1";
chr14	HAVANA	exon	43158047	43158296	0	+	.	gene_id "ENSMUSG00000121898.2"; transcript_id "ENSMUST00000304114.1"; gene_type "lncRNA"; gene_name "Gm9732"; transcript_type "lncRNA"; transcript_name "Gm9732-225"; exon_number 1; exon_id "ENSMUSE00001601043.1"; level 2; tag "TAGENE";
chr14	HAVANA	transcript	43158047	43163125	0	+	.	gene_id "ENSMUSG00000121898.2"; transcript_id "ENSMUST00000304114.1"; gene_type "lncRNA"; gene_name "Gm9732"; transcript_type "lncRNA"; transcript_name "Gm9732-225"; level 2; tag "TAGENE";
chr14	HAVANA	exon	43158115	43158286	0	+	.	gene_id "ENSMUSG00000115483.3"; transcript_id "ENSMUST00000228117.3"; gene_type "transcribed_unprocessed_pseudogene"; gene_name "Gm9732"; transcript_type "transcribed_unprocessed_pseudogene"; transcript_name "Gm9732-201"; exon_number 3; exon_id "ENSMUSE00001432909.3"; level 2; mgi_id "MGI:3796514"; ont "PGO:0000005"; ont "PGO:0000019"; tag "basic"; tag "Ensembl_canonical"; tag "GENCODE_Primary"; havana_gene "OTTMUSG00000036372.1"; havana_transcript "OTTMUST00000093261.1";
chr14	HAVANA	exon	43158115	43158296	0	+	.	gene_id "ENSMUSG00000121898.2"; transcript_id "ENSMUST00000304093.1"; gene_type "lncRNA"; gene_name "Gm9732"; transcript_type "lncRNA"; transcript_name "Gm9732-204"; exon_number 4; exon_id "ENSMUSE00001431350.2"; level 2; tag "basic"; tag "TAGENE";
chr14	HAVANA	exon	43158115	43158296	0	+	.	gene_id "ENSMUSG00000121898.2"; transcript_id "ENSMUST00000304094.1"; gene_type "lncRNA"; gene_name "Gm9732"; transcript_type "lncRNA"; transcript_name "Gm9732-205"; exon_number 4; exon_id "ENSMUSE00001431350.2"; level 2; tag "basic"; tag "TAGENE";
chr14	HAVANA	exon	43158115	43158296	0	+	.	gene_id "ENSMUSG00000121898.2"; transcript_id "ENSMUST00000228505.3"; gene_type "lncRNA"; gene_name "Gm9732"; transcript_type "lncRNA"; transcript_name "Gm9732-202"; exon_number 4; exon_id "ENSMUSE00001431350.2"; level 2; tag "basic"; tag "Ensembl_canonical"; tag "GENCODE_Primary"; tag "TAGENE"; havana_transcript "OTTMUST00000167151.1";
chr14	HAVANA	exon	43162338	43163122	0	+	.	gene_id "ENSMUSG00000121898.2"; transcript_id "ENSMUST00000304094.1"; gene_type "lncRNA"; gene_name "Gm9732"; transcript_type "lncRNA"; transcript_name "Gm9732-205"; exon_number 5; exon_id "ENSMUSE00001601066.1"; level 2; tag "basic"; tag "TAGENE";
chr14	HAVANA	exon	43162338	43163125	0	+	.	gene_id "ENSMUSG00000121898.2"; transcript_id "ENSMUST00000304096.1"; gene_type "lncRNA"; gene_name "Gm9732"; transcript_type "lncRNA"; transcript_name "Gm9732-207"; exon_number 2; exon_id "ENSMUSE00001601045.1"; level 2; tag "TAGENE";
chr14	HAVANA	exon	43162338	43163125	0	+	.	gene_id "ENSMUSG00000121898.2"; transcript_id "ENSMUST00000304114.1"; gene_type "lncRNA"; gene_name "Gm9732"; transcript_type "lncRNA"; transcript_name "Gm9732-225"; exon_number 2; exon_id "ENSMUSE00001601045.1"; level 2; tag "TAGENE";
chr14	HAVANA	exon	43162338	43163132	0	+	.	gene_id "ENSMUSG00000121898.2"; transcript_id "ENSMUST00000304093.1"; gene_type "lncRNA"; gene_name "Gm9732"; transcript_type "lncRNA"; transcript_name "Gm9732-204"; exon_number 5; exon_id "ENSMUSE00001601073.1"; level 2; tag "basic"; tag "TAGENE";
chr14	HAVANA	exon	43162338	43163132	0	+	.	gene_id "ENSMUSG00000121898.2"; transcript_id "ENSMUST00000304095.1"; gene_type "lncRNA"; gene_name "Gm9732"; transcript_type "lncRNA"; transcript_name "Gm9732-206"; exon_number 3; exon_id "ENSMUSE00001601073.1"; level 2; tag "TAGENE";
chr14	HAVANA	exon	43162338	43163486	0	+	.	gene_id "ENSMUSG00000121898.2"; transcript_id "ENSMUST00000228505.3"; gene_type "lncRNA"; gene_name "Gm9732"; transcript_type "lncRNA"; transcript_name "Gm9732-202"; exon_number 5; exon_id "ENSMUSE00001601048.1"; level 2; tag "basic"; tag "Ensembl_canonical"; tag "GENCODE_Primary"; tag "TAGENE"; havana_transcript "OTTMUST00000167151.1";
chr14	HAVANA	exon	43169939	43170060	0	+	.	gene_id "ENSMUSG00000121405.2"; transcript_id "ENSMUST00000332118.1"; gene_type "lncRNA"; gene_name "ENSMUSG00000121405"; transcript_type "lncRNA"; transcript_name "ENSMUST00000332118"; exon_number 1; exon_id "ENSMUSE00001654734.1"; level 2; tag "TAGENE";
chr14	HAVANA	exon	43169939	43170060	0	+	.	gene_id "ENSMUSG00000121405.2"; transcript_id "ENSMUST00000332119.1"; gene_type "lncRNA"; gene_name "ENSMUSG00000121405"; transcript_type "lncRNA"; transcript_name "ENSMUST00000332119"; exon_number 1; exon_id "ENSMUSE00001654734.1"; level 2; tag "basic"; tag "TAGENE";
chr14	ENSEMBL_gcm37	exon	43169939	43170060	0.379775989203992	+	.	gene_id "ENSMUSG00000121405.2"; transcript_id "ENSMUSG00000121405.2_tx_1"; exon_id "chr14_43169939_43170060_+"; exonnum "1"; txlen "846";
chr14	ENSEMBL_gcm37	exon	43169939	43170060	0.134872248329947	+	.	gene_id "ENSMUSG00000121405.2"; transcript_id "ENSMUSG00000121405.2_tx_3"; exon_id "chr14_43169939_43170060_+"; exonnum "1"; txlen "2072";
chr14	ENSEMBL_gcm37	exon	43169939	43170060	0.10821622429258	+	.	gene_id "ENSMUSG00000121405.2"; transcript_id "ENSMUSG00000121405.2_tx_4"; exon_id "chr14_43169939_43170060_+"; exonnum "1"; txlen "1763";
chr14	ENSEMBL_gcm37	exon	43169939	43170060	0.0893921482247726	+	.	gene_id "ENSMUSG00000121405.2"; transcript_id "ENSMUSG00000121405.2_tx_5"; exon_id "chr14_43169939_43170060_+"; exonnum "1"; txlen "887";
chr14	ENSEMBL_gcm37	exon	43169939	43170060	0.0553016199166877	+	.	gene_id "ENSMUSG00000121405.2"; transcript_id "ENSMUSG00000121405.2_tx_6"; exon_id "chr14_43169939_43170060_+"; exonnum "1"; txlen "1732";
chr14	ENSEMBL_gcm37	exon	43169939	43170060	0.0433790177027815	+	.	gene_id "ENSMUSG00000121405.2"; transcript_id "ENSMUSG00000121405.2_tx_7"; exon_id "chr14_43169939_43170060_+"; exonnum "1"; txlen "797";
chr14	ENSEMBL_gcm37	exon	43169939	43170060	0.0351853058934846	+	.	gene_id "ENSMUSG00000121405.2"; transcript_id "ENSMUSG00000121405.2_tx_8"; exon_id "chr14_43169939_43170060_+"; exonnum "1"; txlen "537";
chr14	HAVANA	transcript	43169939	43174583	0	+	.	gene_id "ENSMUSG00000121405.2"; transcript_id "ENSMUST00000332118.1"; gene_type "lncRNA"; gene_name "ENSMUSG00000121405"; transcript_type "lncRNA"; transcript_name "ENSMUST00000332118"; level 2; tag "TAGENE";
chr14	HAVANA	transcript	43169939	43174583	0	+	.	gene_id "ENSMUSG00000121405.2"; transcript_id "ENSMUST00000332119.1"; gene_type "lncRNA"; gene_name "ENSMUSG00000121405"; transcript_type "lncRNA"; transcript_name "ENSMUST00000332119"; level 2; tag "basic"; tag "TAGENE";
chr14	HAVANA	gene	43169939	43251488	0	+	.	gene_id "ENSMUSG00000121405.2"; gene_type "lncRNA"; gene_name "ENSMUSG00000121405"; level 2; tag "overlaps_pseudogene";
chr14	HAVANA	exon	43170455	43170525	0	+	.	gene_id "ENSMUSG00000121405.2"; transcript_id "ENSMUST00000332118.1"; gene_type "lncRNA"; gene_name "ENSMUSG00000121405"; transcript_type "lncRNA"; transcript_name "ENSMUST00000332118"; exon_number 2; exon_id "ENSMUSE00001654730.1"; level 2; tag "TAGENE";
chr14	HAVANA	exon	43170455	43170525	0	+	.	gene_id "ENSMUSG00000121405.2"; transcript_id "ENSMUST00000332119.1"; gene_type "lncRNA"; gene_name "ENSMUSG00000121405"; transcript_type "lncRNA"; transcript_name "ENSMUST00000332119"; exon_number 2; exon_id "ENSMUSE00001654730.1"; level 2; tag "basic"; tag "TAGENE";
chr14	ENSEMBL_gcm37	exon	43170455	43170525	0.379775989203992	+	.	gene_id "ENSMUSG00000121405.2"; transcript_id "ENSMUSG00000121405.2_tx_1"; exon_id "chr14_43170455_43170525_+"; exonnum "2"; txlen "846";
chr14	ENSEMBL_gcm37	exon	43170455	43170525	0.134872248329947	+	.	gene_id "ENSMUSG00000121405.2"; transcript_id "ENSMUSG00000121405.2_tx_3"; exon_id "chr14_43170455_43170525_+"; exonnum "2"; txlen "2072";
chr14	ENSEMBL_gcm37	exon	43170455	43170525	0.10821622429258	+	.	gene_id "ENSMUSG00000121405.2"; transcript_id "ENSMUSG00000121405.2_tx_4"; exon_id "chr14_43170455_43170525_+"; exonnum "2"; txlen "1763";
chr14	ENSEMBL_gcm37	exon	43170455	43170525	0.0893921482247726	+	.	gene_id "ENSMUSG00000121405.2"; transcript_id "ENSMUSG00000121405.2_tx_5"; exon_id "chr14_43170455_43170525_+"; exonnum "2"; txlen "887";
chr14	ENSEMBL_gcm37	exon	43170455	43170525	0.0553016199166877	+	.	gene_id "ENSMUSG00000121405.2"; transcript_id "ENSMUSG00000121405.2_tx_6"; exon_id "chr14_43170455_43170525_+"; exonnum "2"; txlen "1732";
chr14	ENSEMBL_gcm37	exon	43170455	43170525	0.0433790177027815	+	.	gene_id "ENSMUSG00000121405.2"; transcript_id "ENSMUSG00000121405.2_tx_7"; exon_id "chr14_43170455_43170525_+"; exonnum "2"; txlen "797";
chr14	ENSEMBL_gcm37	exon	43170455	43170525	0.0351853058934846	+	.	gene_id "ENSMUSG00000121405.2"; transcript_id "ENSMUSG00000121405.2_tx_8"; exon_id "chr14_43170455_43170525_+"; exonnum "2"; txlen "537";
chr14	sragcm37_mid	exon	43173085	43173567	0.379775989203992	+	.	gene_id "ENSMUSG00000121405.2"; transcript_id "ENSMUSG00000121405.2_tx_1"; exon_id "chr14_43173085_43173567_+"; exonnum "3"; txlen "846";
chr14	sragcm37_mid	exon	43173085	43173567	0.134872248329947	+	.	gene_id "ENSMUSG00000121405.2"; transcript_id "ENSMUSG00000121405.2_tx_3"; exon_id "chr14_43173085_43173567_+"; exonnum "3"; txlen "2072";
chr14	sragcm37_mid	exon	43173085	43173567	0.0893921482247726	+	.	gene_id "ENSMUSG00000121405.2"; transcript_id "ENSMUSG00000121405.2_tx_5"; exon_id "chr14_43173085_43173567_+"; exonnum "3"; txlen "887";
chr14	sragcm37_mid	exon	43173085	43173567	0.0433790177027815	+	.	gene_id "ENSMUSG00000121405.2"; transcript_id "ENSMUSG00000121405.2_tx_7"; exon_id "chr14_43173085_43173567_+"; exonnum "3"; txlen "797";
chr14	HAVANA	exon	43173233	43173567	0	+	.	gene_id "ENSMUSG00000121405.2"; transcript_id "ENSMUST00000227632.3"; gene_type "lncRNA"; gene_name "ENSMUSG00000121405"; transcript_type "lncRNA"; transcript_name "ENSMUST00000227632"; exon_number 1; exon_id "ENSMUSE00001654732.1"; level 2; tag "RNA_Seq_supported_partial"; tag "basic"; tag "Ensembl_canonical"; tag "GENCODE_Primary"; tag "TAGENE"; havana_transcript "OTTMUST00000167247.1";
chr14	HAVANA	transcript	43173233	43251488	0	+	.	gene_id "ENSMUSG00000121405.2"; transcript_id "ENSMUST00000227632.3"; gene_type "lncRNA"; gene_name "ENSMUSG00000121405"; transcript_type "lncRNA"; transcript_name "ENSMUST00000227632"; level 2; tag "RNA_Seq_supported_partial"; tag "basic"; tag "Ensembl_canonical"; tag "GENCODE_Primary"; tag "TAGENE"; havana_transcript "OTTMUST00000167247.1";
chr14	sragcm37_mid	exon	43173394	43173567	0.10821622429258	+	.	gene_id "ENSMUSG00000121405.2"; transcript_id "ENSMUSG00000121405.2_tx_4"; exon_id "chr14_43173394_43173567_+"; exonnum "3"; txlen "1763";
chr14	sragcm37_mid	exon	43173394	43173567	0.0351853058934846	+	.	gene_id "ENSMUSG00000121405.2"; transcript_id "ENSMUSG00000121405.2_tx_8"; exon_id "chr14_43173394_43173567_+"; exonnum "3"; txlen "537";
chr14	HAVANA	exon	43173394	43174583	0	+	.	gene_id "ENSMUSG00000121405.2"; transcript_id "ENSMUST00000332119.1"; gene_type "lncRNA"; gene_name "ENSMUSG00000121405"; transcript_type "lncRNA"; transcript_name "ENSMUST00000332119"; exon_number 3; exon_id "ENSMUSE00001654729.1"; level 2; tag "basic"; tag "TAGENE";
chr14	sragcm37_mid	exon	43173425	43173567	0.0553016199166877	+	.	gene_id "ENSMUSG00000121405.2"; transcript_id "ENSMUSG00000121405.2_tx_6"; exon_id "chr14_43173425_43173567_+"; exonnum "3"; txlen "1732";
chr14	HAVANA	exon	43173425	43174583	0	+	.	gene_id "ENSMUSG00000121405.2"; transcript_id "ENSMUST00000332118.1"; gene_type "lncRNA"; gene_name "ENSMUSG00000121405"; transcript_type "lncRNA"; transcript_name "ENSMUST00000332118"; exon_number 3; exon_id "ENSMUSE00001654728.1"; level 2; tag "TAGENE";
chr14	sragcm37_ss	exon	43184271	43184481	0.0893921482247726	+	.	gene_id "ENSMUSG00000121405.2"; transcript_id "ENSMUSG00000121405.2_tx_5"; exon_id "chr14_43184271_43184481_+"; exonnum "4"; txlen "887";
chr14	sragcm37_ss	exon	43204876	43205045	0.379775989203992	+	.	gene_id "ENSMUSG00000121405.2"; transcript_id "ENSMUSG00000121405.2_tx_1"; exon_id "chr14_43204876_43205045_+"; exonnum "4"; txlen "846";
chr14	sragcm37_ss	exon	43204876	43205045	0.0351853058934846	+	.	gene_id "ENSMUSG00000121405.2"; transcript_id "ENSMUSG00000121405.2_tx_8"; exon_id "chr14_43204876_43205045_+"; exonnum "4"; txlen "537";
chr14	sragcm37_ss	exon	43209636	43209756	0.0433790177027815	+	.	gene_id "ENSMUSG00000121405.2"; transcript_id "ENSMUSG00000121405.2_tx_7"; exon_id "chr14_43209636_43209756_+"; exonnum "4"; txlen "797";
chr14	HAVANA	exon	43243669	43243800	0	+	.	gene_id "ENSMUSG00000121405.2"; transcript_id "ENSMUST00000227632.3"; gene_type "lncRNA"; gene_name "ENSMUSG00000121405"; transcript_type "lncRNA"; transcript_name "ENSMUST00000227632"; exon_number 2; exon_id "ENSMUSE00001654731.1"; level 2; tag "RNA_Seq_supported_partial"; tag "basic"; tag "Ensembl_canonical"; tag "GENCODE_Primary"; tag "TAGENE"; havana_transcript "OTTMUST00000167247.1";
chr14	ENSEMBL_gcm37	exon	43243669	43243800	0.134872248329947	+	.	gene_id "ENSMUSG00000121405.2"; transcript_id "ENSMUSG00000121405.2_tx_3"; exon_id "chr14_43243669_43243800_+"; exonnum "4"; txlen "2072";
chr14	ENSEMBL_gcm37	exon	43243669	43243800	0.10821622429258	+	.	gene_id "ENSMUSG00000121405.2"; transcript_id "ENSMUSG00000121405.2_tx_4"; exon_id "chr14_43243669_43243800_+"; exonnum "4"; txlen "1763";
chr14	ENSEMBL_gcm37	exon	43243669	43243800	0.0553016199166877	+	.	gene_id "ENSMUSG00000121405.2"; transcript_id "ENSMUSG00000121405.2_tx_6"; exon_id "chr14_43243669_43243800_+"; exonnum "4"; txlen "1732";
chr14	HAVANA	exon	43243671	43243800	0	+	.	gene_id "ENSMUSG00000090788.4"; transcript_id "ENSMUST00000171913.2"; gene_type "transcribed_unprocessed_pseudogene"; gene_name "Gm9597"; transcript_type "transcribed_unprocessed_pseudogene"; transcript_name "Gm9597-201"; exon_number 1; exon_id "ENSMUSE00001063137.2"; level 2; transcript_support_level "NA"; mgi_id "MGI:3780005"; ont "PGO:0000005"; ont "PGO:0000019"; tag "basic"; tag "Ensembl_canonical"; tag "GENCODE_Primary"; havana_gene "OTTMUSG00000036375.1"; havana_transcript "OTTMUST00000093264.1";
chr14	HAVANA	gene	43243671	43246639	0	+	.	gene_id "ENSMUSG00000090788.4"; gene_type "transcribed_unprocessed_pseudogene"; gene_name "Gm9597"; level 2; mgi_id "MGI:3780005"; havana_gene "OTTMUSG00000036375.1";
chr14	HAVANA	transcript	43243671	43246639	0	+	.	gene_id "ENSMUSG00000090788.4"; transcript_id "ENSMUST00000171913.2"; gene_type "transcribed_unprocessed_pseudogene"; gene_name "Gm9597"; transcript_type "transcribed_unprocessed_pseudogene"; transcript_name "Gm9597-201"; level 2; transcript_support_level "NA"; mgi_id "MGI:3780005"; ont "PGO:0000005"; ont "PGO:0000019"; tag "basic"; tag "Ensembl_canonical"; tag "GENCODE_Primary"; havana_gene "OTTMUSG00000036375.1"; havana_transcript "OTTMUST00000093264.1";
chr14	HAVANA	exon	43244529	43244691	0	+	.	gene_id "ENSMUSG00000121405.2"; transcript_id "ENSMUST00000227632.3"; gene_type "lncRNA"; gene_name "ENSMUSG00000121405"; transcript_type "lncRNA"; transcript_name "ENSMUST00000227632"; exon_number 3; exon_id "ENSMUSE00001751043.2"; level 2; tag "RNA_Seq_supported_partial"; tag "basic"; tag "Ensembl_canonical"; tag "GENCODE_Primary"; tag "TAGENE"; havana_transcript "OTTMUST00000167247.1";
chr14	HAVANA	exon	43244529	43244691	0	+	.	gene_id "ENSMUSG00000090788.4"; transcript_id "ENSMUST00000171913.2"; gene_type "transcribed_unprocessed_pseudogene"; gene_name "Gm9597"; transcript_type "transcribed_unprocessed_pseudogene"; transcript_name "Gm9597-201"; exon_number 2; exon_id "ENSMUSE00001006619.2"; level 2; transcript_support_level "NA"; mgi_id "MGI:3780005"; ont "PGO:0000005"; ont "PGO:0000019"; tag "basic"; tag "Ensembl_canonical"; tag "GENCODE_Primary"; havana_gene "OTTMUSG00000036375.1"; havana_transcript "OTTMUST00000093264.1";
chr14	ENSEMBL_gcm37	exon	43244529	43244691	0.134872248329947	+	.	gene_id "ENSMUSG00000121405.2"; transcript_id "ENSMUSG00000121405.2_tx_3"; exon_id "chr14_43244529_43244691_+"; exonnum "5"; txlen "2072";
chr14	ENSEMBL_gcm37	exon	43244529	43244691	0.10821622429258	+	.	gene_id "ENSMUSG00000121405.2"; transcript_id "ENSMUSG00000121405.2_tx_4"; exon_id "chr14_43244529_43244691_+"; exonnum "5"; txlen "1763";
chr14	ENSEMBL_gcm37	exon	43244529	43244691	0.0553016199166877	+	.	gene_id "ENSMUSG00000121405.2"; transcript_id "ENSMUSG00000121405.2_tx_6"; exon_id "chr14_43244529_43244691_+"; exonnum "5"; txlen "1732";
chr14	HAVANA	exon	43245649	43245780	0	+	.	gene_id "ENSMUSG00000121405.2"; transcript_id "ENSMUST00000227632.3"; gene_type "lncRNA"; gene_name "ENSMUSG00000121405"; transcript_type "lncRNA"; transcript_name "ENSMUST00000227632"; exon_number 4; exon_id "ENSMUSE00001751054.1"; level 2; tag "RNA_Seq_supported_partial"; tag "basic"; tag "Ensembl_canonical"; tag "GENCODE_Primary"; tag "TAGENE"; havana_transcript "OTTMUST00000167247.1";
chr14	HAVANA	exon	43245649	43245780	0	+	.	gene_id "ENSMUSG00000090788.4"; transcript_id "ENSMUST00000171913.2"; gene_type "transcribed_unprocessed_pseudogene"; gene_name "Gm9597"; transcript_type "transcribed_unprocessed_pseudogene"; transcript_name "Gm9597-201"; exon_number 3; exon_id "ENSMUSE00001017314.2"; level 2; transcript_support_level "NA"; mgi_id "MGI:3780005"; ont "PGO:0000005"; ont "PGO:0000019"; tag "basic"; tag "Ensembl_canonical"; tag "GENCODE_Primary"; havana_gene "OTTMUSG00000036375.1"; havana_transcript "OTTMUST00000093264.1";
chr14	ENSEMBL_gcm37	exon	43245649	43245780	0.134872248329947	+	.	gene_id "ENSMUSG00000121405.2"; transcript_id "ENSMUSG00000121405.2_tx_3"; exon_id "chr14_43245649_43245780_+"; exonnum "6"; txlen "2072";
chr14	ENSEMBL_gcm37	exon	43245649	43245780	0.10821622429258	+	.	gene_id "ENSMUSG00000121405.2"; transcript_id "ENSMUSG00000121405.2_tx_4"; exon_id "chr14_43245649_43245780_+"; exonnum "6"; txlen "1763";
chr14	ENSEMBL_gcm37	exon	43245649	43245780	0.0553016199166877	+	.	gene_id "ENSMUSG00000121405.2"; transcript_id "ENSMUSG00000121405.2_tx_6"; exon_id "chr14_43245649_43245780_+"; exonnum "6"; txlen "1732";
chr14	HAVANA	exon	43246463	43246639	0	+	.	gene_id "ENSMUSG00000090788.4"; transcript_id "ENSMUST00000171913.2"; gene_type "transcribed_unprocessed_pseudogene"; gene_name "Gm9597"; transcript_type "transcribed_unprocessed_pseudogene"; transcript_name "Gm9597-201"; exon_number 4; exon_id "ENSMUSE00000889483.2"; level 2; transcript_support_level "NA"; mgi_id "MGI:3780005"; ont "PGO:0000005"; ont "PGO:0000019"; tag "basic"; tag "Ensembl_canonical"; tag "GENCODE_Primary"; havana_gene "OTTMUSG00000036375.1"; havana_transcript "OTTMUST00000093264.1";
chr14	HAVANA	exon	43246463	43246643	0	+	.	gene_id "ENSMUSG00000121405.2"; transcript_id "ENSMUST00000227632.3"; gene_type "lncRNA"; gene_name "ENSMUSG00000121405"; transcript_type "lncRNA"; transcript_name "ENSMUST00000227632"; exon_number 5; exon_id "ENSMUSE00001434910.2"; level 2; tag "RNA_Seq_supported_partial"; tag "basic"; tag "Ensembl_canonical"; tag "GENCODE_Primary"; tag "TAGENE"; havana_transcript "OTTMUST00000167247.1";
chr14	ENSEMBL_gcm37	exon	43246463	43246643	0.134872248329947	+	.	gene_id "ENSMUSG00000121405.2"; transcript_id "ENSMUSG00000121405.2_tx_3"; exon_id "chr14_43246463_43246643_+"; exonnum "7"; txlen "2072";
chr14	ENSEMBL_gcm37	exon	43246463	43246643	0.10821622429258	+	.	gene_id "ENSMUSG00000121405.2"; transcript_id "ENSMUSG00000121405.2_tx_4"; exon_id "chr14_43246463_43246643_+"; exonnum "7"; txlen "1763";
chr14	ENSEMBL_gcm37	exon	43246463	43246643	0.0553016199166877	+	.	gene_id "ENSMUSG00000121405.2"; transcript_id "ENSMUSG00000121405.2_tx_6"; exon_id "chr14_43246463_43246643_+"; exonnum "7"; txlen "1732";
chr14	HAVANA	exon	43250701	43251488	0	+	.	gene_id "ENSMUSG00000121405.2"; transcript_id "ENSMUST00000227632.3"; gene_type "lncRNA"; gene_name "ENSMUSG00000121405"; transcript_type "lncRNA"; transcript_name "ENSMUST00000227632"; exon_number 6; exon_id "ENSMUSE00001654733.1"; level 2; tag "RNA_Seq_supported_partial"; tag "basic"; tag "Ensembl_canonical"; tag "GENCODE_Primary"; tag "TAGENE"; havana_transcript "OTTMUST00000167247.1";
chr14	ENSEMBL_gcm37	exon	43250701	43251488	0.134872248329947	+	.	gene_id "ENSMUSG00000121405.2"; transcript_id "ENSMUSG00000121405.2_tx_3"; exon_id "chr14_43250701_43251488_+"; exonnum "8"; txlen "2072";
chr14	ENSEMBL_gcm37	exon	43250701	43251488	0.10821622429258	+	.	gene_id "ENSMUSG00000121405.2"; transcript_id "ENSMUSG00000121405.2_tx_4"; exon_id "chr14_43250701_43251488_+"; exonnum "8"; txlen "1763";
chr14	ENSEMBL_gcm37	exon	43250701	43251488	0.0553016199166877	+	.	gene_id "ENSMUSG00000121405.2"; transcript_id "ENSMUSG00000121405.2_tx_6"; exon_id "chr14_43250701_43251488_+"; exonnum "8"; txlen "1732";
chr14	HAVANA	exon	43735056	43735406	0	+	.	gene_id "ENSMUSG00000091477.3"; transcript_id "ENSMUST00000249492.1"; gene_type "protein_coding"; gene_name "Gm5799"; transcript_type "protein_coding"; transcript_name "Gm5799-201"; exon_number 1; exon_id "ENSMUSE00001494541.1"; level 2; protein_id "ENSMUSP00000159773.1"; mgi_id "MGI:3646715"; tag "basic"; havana_gene "OTTMUSG00000036382.1";
chr14	HAVANA	UTR	43735056	43735406	0	+	.	gene_id "ENSMUSG00000091477.3"; transcript_id "ENSMUST00000249492.1"; gene_type "protein_coding"; gene_name "Gm5799"; transcript_type "protein_coding"; transcript_name "Gm5799-201"; exon_number 1; exon_id "ENSMUSE00001494541.1"; level 2; protein_id "ENSMUSP00000159773.1"; mgi_id "MGI:3646715"; tag "basic"; havana_gene "OTTMUSG00000036382.1";
chr14	HAVANA	exon	43735056	43735406	0	+	.	gene_id "ENSMUSG00000091477.3"; transcript_id "ENSMUST00000249493.1"; gene_type "protein_coding"; gene_name "Gm5799"; transcript_type "protein_coding"; transcript_name "Gm5799-202"; exon_number 1; exon_id "ENSMUSE00001494541.1"; level 2; protein_id "ENSMUSP00000159774.1"; mgi_id "MGI:3646715"; tag "basic"; tag "appris_principal_2"; havana_gene "OTTMUSG00000036382.1";
chr14	HAVANA	UTR	43735056	43735406	0	+	.	gene_id "ENSMUSG00000091477.3"; transcript_id "ENSMUST00000249493.1"; gene_type "protein_coding"; gene_name "Gm5799"; transcript_type "protein_coding"; transcript_name "Gm5799-202"; exon_number 1; exon_id "ENSMUSE00001494541.1"; level 2; protein_id "ENSMUSP00000159774.1"; mgi_id "MGI:3646715"; tag "basic"; tag "appris_principal_2"; havana_gene "OTTMUSG00000036382.1";
chr14	HAVANA	exon	43735056	43735406	0	+	.	gene_id "ENSMUSG00000091477.3"; transcript_id "ENSMUST00000249494.1"; gene_type "protein_coding"; gene_name "Gm5799"; transcript_type "protein_coding"; transcript_name "Gm5799-203"; exon_number 1; exon_id "ENSMUSE00001494541.1"; level 2; protein_id "ENSMUSP00000159775.1"; mgi_id "MGI:3646715"; tag "basic"; havana_gene "OTTMUSG00000036382.1";
chr14	HAVANA	UTR	43735056	43735406	0	+	.	gene_id "ENSMUSG00000091477.3"; transcript_id "ENSMUST00000249494.1"; gene_type "protein_coding"; gene_name "Gm5799"; transcript_type "protein_coding"; transcript_name "Gm5799-203"; exon_number 1; exon_id "ENSMUSE00001494541.1"; level 2; protein_id "ENSMUSP00000159775.1"; mgi_id "MGI:3646715"; tag "basic"; havana_gene "OTTMUSG00000036382.1";
chr14	HAVANA	transcript	43735056	43788640	0	+	.	gene_id "ENSMUSG00000091477.3"; transcript_id "ENSMUST00000249492.1"; gene_type "protein_coding"; gene_name "Gm5799"; transcript_type "protein_coding"; transcript_name "Gm5799-201"; level 2; protein_id "ENSMUSP00000159773.1"; mgi_id "MGI:3646715"; tag "basic"; havana_gene "OTTMUSG00000036382.1";
chr14	HAVANA	transcript	43735056	43788643	0	+	.	gene_id "ENSMUSG00000091477.3"; transcript_id "ENSMUST00000249493.1"; gene_type "protein_coding"; gene_name "Gm5799"; transcript_type "protein_coding"; transcript_name "Gm5799-202"; level 2; protein_id "ENSMUSP00000159774.1"; mgi_id "MGI:3646715"; tag "basic"; tag "appris_principal_2"; havana_gene "OTTMUSG00000036382.1";
chr14	HAVANA	gene	43735056	43788650	0	+	.	gene_id "ENSMUSG00000091477.3"; gene_type "protein_coding"; gene_name "Gm5799"; level 2; mgi_id "MGI:3646715"; havana_gene "OTTMUSG00000036382.1";
chr14	HAVANA	transcript	43735056	43788650	0	+	.	gene_id "ENSMUSG00000091477.3"; transcript_id "ENSMUST00000249494.1"; gene_type "protein_coding"; gene_name "Gm5799"; transcript_type "protein_coding"; transcript_name "Gm5799-203"; level 2; protein_id "ENSMUSP00000159775.1"; mgi_id "MGI:3646715"; tag "basic"; havana_gene "OTTMUSG00000036382.1";
chr14	HAVANA	exon	43735105	43735406	0	+	.	gene_id "ENSMUSG00000091477.3"; transcript_id "ENSMUST00000249495.1"; gene_type "protein_coding"; gene_name "Gm5799"; transcript_type "protein_coding"; transcript_name "Gm5799-204"; exon_number 1; exon_id "ENSMUSE00001494528.1"; level 2; protein_id "ENSMUSP00000159776.1"; mgi_id "MGI:3646715"; tag "basic"; havana_gene "OTTMUSG00000036382.1";
chr14	HAVANA	UTR	43735105	43735406	0	+	.	gene_id "ENSMUSG00000091477.3"; transcript_id "ENSMUST00000249495.1"; gene_type "protein_coding"; gene_name "Gm5799"; transcript_type "protein_coding"; transcript_name "Gm5799-204"; exon_number 1; exon_id "ENSMUSE00001494528.1"; level 2; protein_id "ENSMUSP00000159776.1"; mgi_id "MGI:3646715"; tag "basic"; havana_gene "OTTMUSG00000036382.1";
chr14	HAVANA	transcript	43735105	43788643	0	+	.	gene_id "ENSMUSG00000091477.3"; transcript_id "ENSMUST00000249495.1"; gene_type "protein_coding"; gene_name "Gm5799"; transcript_type "protein_coding"; transcript_name "Gm5799-204"; level 2; protein_id "ENSMUSP00000159776.1"; mgi_id "MGI:3646715"; tag "basic"; havana_gene "OTTMUSG00000036382.1";
chr14	HAVANA	exon	43735135	43735406	0	+	.	gene_id "ENSMUSG00000091477.3"; transcript_id "ENSMUST00000249496.1"; gene_type "protein_coding"; gene_name "Gm5799"; transcript_type "protein_coding"; transcript_name "Gm5799-205"; exon_number 1; exon_id "ENSMUSE00001494535.1"; level 2; protein_id "ENSMUSP00000159777.1"; mgi_id "MGI:3646715"; tag "basic"; havana_gene "OTTMUSG00000036382.1";
chr14	HAVANA	UTR	43735135	43735406	0	+	.	gene_id "ENSMUSG00000091477.3"; transcript_id "ENSMUST00000249496.1"; gene_type "protein_coding"; gene_name "Gm5799"; transcript_type "protein_coding"; transcript_name "Gm5799-205"; exon_number 1; exon_id "ENSMUSE00001494535.1"; level 2; protein_id "ENSMUSP00000159777.1"; mgi_id "MGI:3646715"; tag "basic"; havana_gene "OTTMUSG00000036382.1";
chr14	HAVANA	transcript	43735135	43788641	0	+	.	gene_id "ENSMUSG00000091477.3"; transcript_id "ENSMUST00000249496.1"; gene_type "protein_coding"; gene_name "Gm5799"; transcript_type "protein_coding"; transcript_name "Gm5799-205"; level 2; protein_id "ENSMUSP00000159777.1"; mgi_id "MGI:3646715"; tag "basic"; havana_gene "OTTMUSG00000036382.1";
chr14	HAVANA	exon	43769227	43769401	0	+	.	gene_id "ENSMUSG00000091477.3"; transcript_id "ENSMUST00000249497.1"; gene_type "protein_coding"; gene_name "Gm5799"; transcript_type "protein_coding"; transcript_name "Gm5799-206"; exon_number 1; exon_id "ENSMUSE00001494534.1"; level 2; protein_id "ENSMUSP00000159778.1"; mgi_id "MGI:3646715"; tag "basic"; tag "Ensembl_canonical"; tag "GENCODE_Primary"; tag "appris_alternative_2"; havana_gene "OTTMUSG00000036382.1";
chr14	HAVANA	UTR	43769227	43769401	0	+	.	gene_id "ENSMUSG00000091477.3"; transcript_id "ENSMUST00000249497.1"; gene_type "protein_coding"; gene_name "Gm5799"; transcript_type "protein_coding"; transcript_name "Gm5799-206"; exon_number 1; exon_id "ENSMUSE00001494534.1"; level 2; protein_id "ENSMUSP00000159778.1"; mgi_id "MGI:3646715"; tag "basic"; tag "Ensembl_canonical"; tag "GENCODE_Primary"; tag "appris_alternative_2"; havana_gene "OTTMUSG00000036382.1";
chr14	HAVANA	transcript	43769227	43788643	0	+	.	gene_id "ENSMUSG00000091477.3"; transcript_id "ENSMUST00000249497.1"; gene_type "protein_coding"; gene_name "Gm5799"; transcript_type "protein_coding"; transcript_name "Gm5799-206"; level 2; protein_id "ENSMUSP00000159778.1"; mgi_id "MGI:3646715"; tag "basic"; tag "Ensembl_canonical"; tag "GENCODE_Primary"; tag "appris_alternative_2"; havana_gene "OTTMUSG00000036382.1";
chr14	HAVANA	UTR	43769912	43770205	0	+	.	gene_id "ENSMUSG00000091477.3"; transcript_id "ENSMUST00000249493.1"; gene_type "protein_coding"; gene_name "Gm5799"; transcript_type "protein_coding"; transcript_name "Gm5799-202"; exon_number 2; exon_id "ENSMUSE00001494531.1"; level 2; protein_id "ENSMUSP00000159774.1"; mgi_id "MGI:3646715"; tag "basic"; tag "appris_principal_2"; havana_gene "OTTMUSG00000036382.1";
chr14	HAVANA	UTR	43769912	43770205	0	+	.	gene_id "ENSMUSG00000091477.3"; transcript_id "ENSMUST00000249497.1"; gene_type "protein_coding"; gene_name "Gm5799"; transcript_type "protein_coding"; transcript_name "Gm5799-206"; exon_number 2; exon_id "ENSMUSE00001494531.1"; level 2; protein_id "ENSMUSP00000159778.1"; mgi_id "MGI:3646715"; tag "basic"; tag "Ensembl_canonical"; tag "GENCODE_Primary"; tag "appris_alternative_2"; havana_gene "OTTMUSG00000036382.1";
chr14	HAVANA	exon	43769912	43770399	0	+	.	gene_id "ENSMUSG00000091477.3"; transcript_id "ENSMUST00000249493.1"; gene_type "protein_coding"; gene_name "Gm5799"; transcript_type "protein_coding"; transcript_name "Gm5799-202"; exon_number 2; exon_id "ENSMUSE00001494531.1"; level 2; protein_id "ENSMUSP00000159774.1"; mgi_id "MGI:3646715"; tag "basic"; tag "appris_principal_2"; havana_gene "OTTMUSG00000036382.1";
chr14	HAVANA	exon	43769912	43770399	0	+	.	gene_id "ENSMUSG00000091477.3"; transcript_id "ENSMUST00000249497.1"; gene_type "protein_coding"; gene_name "Gm5799"; transcript_type "protein_coding"; transcript_name "Gm5799-206"; exon_number 2; exon_id "ENSMUSE00001494531.1"; level 2; protein_id "ENSMUSP00000159778.1"; mgi_id "MGI:3646715"; tag "basic"; tag "Ensembl_canonical"; tag "GENCODE_Primary"; tag "appris_alternative_2"; havana_gene "OTTMUSG00000036382.1";
chr14	HAVANA	UTR	43770078	43770205	0	+	.	gene_id "ENSMUSG00000091477.3"; transcript_id "ENSMUST00000249498.1"; gene_type "protein_coding"; gene_name "Gm5799"; transcript_type "protein_coding"; transcript_name "Gm5799-207"; exon_number 1; exon_id "ENSMUSE00001494539.1"; level 2; protein_id "ENSMUSP00000159779.1"; mgi_id "MGI:3646715"; tag "basic"; tag "appris_alternative_2"; havana_gene "OTTMUSG00000036382.1";
chr14	HAVANA	exon	43770078	43770399	0	+	.	gene_id "ENSMUSG00000091477.3"; transcript_id "ENSMUST00000249498.1"; gene_type "protein_coding"; gene_name "Gm5799"; transcript_type "protein_coding"; transcript_name "Gm5799-207"; exon_number 1; exon_id "ENSMUSE00001494539.1"; level 2; protein_id "ENSMUSP00000159779.1"; mgi_id "MGI:3646715"; tag "basic"; tag "appris_alternative_2"; havana_gene "OTTMUSG00000036382.1";
chr14	HAVANA	transcript	43770078	43788641	0	+	.	gene_id "ENSMUSG00000091477.3"; transcript_id "ENSMUST00000249498.1"; gene_type "protein_coding"; gene_name "Gm5799"; transcript_type "protein_coding"; transcript_name "Gm5799-207"; level 2; protein_id "ENSMUSP00000159779.1"; mgi_id "MGI:3646715"; tag "basic"; tag "appris_alternative_2"; havana_gene "OTTMUSG00000036382.1";
chr14	HAVANA	start_codon	43770206	43770208	0	+	0	gene_id "ENSMUSG00000091477.3"; transcript_id "ENSMUST00000249493.1"; gene_type "protein_coding"; gene_name "Gm5799"; transcript_type "protein_coding"; transcript_name "Gm5799-202"; exon_number 2; exon_id "ENSMUSE00001494531.1"; level 2; protein_id "ENSMUSP00000159774.1"; mgi_id "MGI:3646715"; tag "basic"; tag "appris_principal_2"; havana_gene "OTTMUSG00000036382.1";
chr14	HAVANA	start_codon	43770206	43770208	0	+	0	gene_id "ENSMUSG00000091477.3"; transcript_id "ENSMUST00000249497.1"; gene_type "protein_coding"; gene_name "Gm5799"; transcript_type "protein_coding"; transcript_name "Gm5799-206"; exon_number 2; exon_id "ENSMUSE00001494531.1"; level 2; protein_id "ENSMUSP00000159778.1"; mgi_id "MGI:3646715"; tag "basic"; tag "Ensembl_canonical"; tag "GENCODE_Primary"; tag "appris_alternative_2"; havana_gene "OTTMUSG00000036382.1";
chr14	HAVANA	start_codon	43770206	43770208	0	+	0	gene_id "ENSMUSG00000091477.3"; transcript_id "ENSMUST00000249498.1"; gene_type "protein_coding"; gene_name "Gm5799"; transcript_type "protein_coding"; transcript_name "Gm5799-207"; exon_number 1; exon_id "ENSMUSE00001494539.1"; level 2; protein_id "ENSMUSP00000159779.1"; mgi_id "MGI:3646715"; tag "basic"; tag "appris_alternative_2"; havana_gene "OTTMUSG00000036382.1";
chr14	HAVANA	CDS	43770206	43770399	0	+	0	gene_id "ENSMUSG00000091477.3"; transcript_id "ENSMUST00000249493.1"; gene_type "protein_coding"; gene_name "Gm5799"; transcript_type "protein_coding"; transcript_name "Gm5799-202"; exon_number 2; exon_id "ENSMUSE00001494531.1"; level 2; protein_id "ENSMUSP00000159774.1"; mgi_id "MGI:3646715"; tag "basic"; tag "appris_principal_2"; havana_gene "OTTMUSG00000036382.1";
chr14	HAVANA	CDS	43770206	43770399	0	+	0	gene_id "ENSMUSG00000091477.3"; transcript_id "ENSMUST00000249497.1"; gene_type "protein_coding"; gene_name "Gm5799"; transcript_type "protein_coding"; transcript_name "Gm5799-206"; exon_number 2; exon_id "ENSMUSE00001494531.1"; level 2; protein_id "ENSMUSP00000159778.1"; mgi_id "MGI:3646715"; tag "basic"; tag "Ensembl_canonical"; tag "GENCODE_Primary"; tag "appris_alternative_2"; havana_gene "OTTMUSG00000036382.1";
chr14	HAVANA	CDS	43770206	43770399	0	+	0	gene_id "ENSMUSG00000091477.3"; transcript_id "ENSMUST00000249498.1"; gene_type "protein_coding"; gene_name "Gm5799"; transcript_type "protein_coding"; transcript_name "Gm5799-207"; exon_number 1; exon_id "ENSMUSE00001494539.1"; level 2; protein_id "ENSMUSP00000159779.1"; mgi_id "MGI:3646715"; tag "basic"; tag "appris_alternative_2"; havana_gene "OTTMUSG00000036382.1";
chr14	HAVANA	UTR	43778541	43778573	0	+	.	gene_id "ENSMUSG00000091477.3"; transcript_id "ENSMUST00000249496.1"; gene_type "protein_coding"; gene_name "Gm5799"; transcript_type "protein_coding"; transcript_name "Gm5799-205"; exon_number 2; exon_id "ENSMUSE00001494537.1"; level 2; protein_id "ENSMUSP00000159777.1"; mgi_id "MGI:3646715"; tag "basic"; havana_gene "OTTMUSG00000036382.1";
chr14	HAVANA	exon	43778541	43778626	0	+	.	gene_id "ENSMUSG00000091477.3"; transcript_id "ENSMUST00000249492.1"; gene_type "protein_coding"; gene_name "Gm5799"; transcript_type "protein_coding"; transcript_name "Gm5799-201"; exon_number 2; exon_id "ENSMUSE00001494526.1"; level 2; protein_id "ENSMUSP00000159773.1"; mgi_id "MGI:3646715"; tag "basic"; havana_gene "OTTMUSG00000036382.1";
chr14	HAVANA	UTR	43778541	43778626	0	+	.	gene_id "ENSMUSG00000091477.3"; transcript_id "ENSMUST00000249492.1"; gene_type "protein_coding"; gene_name "Gm5799"; transcript_type "protein_coding"; transcript_name "Gm5799-201"; exon_number 2; exon_id "ENSMUSE00001494526.1"; level 2; protein_id "ENSMUSP00000159773.1"; mgi_id "MGI:3646715"; tag "basic"; havana_gene "OTTMUSG00000036382.1";
chr14	HAVANA	exon	43778541	43778626	0	+	.	gene_id "ENSMUSG00000091477.3"; transcript_id "ENSMUST00000249495.1"; gene_type "protein_coding"; gene_name "Gm5799"; transcript_type "protein_coding"; transcript_name "Gm5799-204"; exon_number 2; exon_id "ENSMUSE00001494526.1"; level 2; protein_id "ENSMUSP00000159776.1"; mgi_id "MGI:3646715"; tag "basic"; havana_gene "OTTMUSG00000036382.1";
chr14	HAVANA	UTR	43778541	43778626	0	+	.	gene_id "ENSMUSG00000091477.3"; transcript_id "ENSMUST00000249495.1"; gene_type "protein_coding"; gene_name "Gm5799"; transcript_type "protein_coding"; transcript_name "Gm5799-204"; exon_number 2; exon_id "ENSMUSE00001494526.1"; level 2; protein_id "ENSMUSP00000159776.1"; mgi_id "MGI:3646715"; tag "basic"; havana_gene "OTTMUSG00000036382.1";
chr14	HAVANA	exon	43778541	43778626	0	+	.	gene_id "ENSMUSG00000091477.3"; transcript_id "ENSMUST00000249496.1"; gene_type "protein_coding"; gene_name "Gm5799"; transcript_type "protein_coding"; transcript_name "Gm5799-205"; exon_number 2; exon_id "ENSMUSE00001494537.1"; level 2; protein_id "ENSMUSP00000159777.1"; mgi_id "MGI:3646715"; tag "basic"; havana_gene "OTTMUSG00000036382.1";
chr14	HAVANA	exon	43778541	43778626	0	+	.	gene_id "ENSMUSG00000091477.3"; transcript_id "ENSMUST00000249498.1"; gene_type "protein_coding"; gene_name "Gm5799"; transcript_type "protein_coding"; transcript_name "Gm5799-207"; exon_number 2; exon_id "ENSMUSE00001494538.1"; level 2; protein_id "ENSMUSP00000159779.1"; mgi_id "MGI:3646715"; tag "basic"; tag "appris_alternative_2"; havana_gene "OTTMUSG00000036382.1";
chr14	HAVANA	CDS	43778541	43778626	0	+	1	gene_id "ENSMUSG00000091477.3"; transcript_id "ENSMUST00000249498.1"; gene_type "protein_coding"; gene_name "Gm5799"; transcript_type "protein_coding"; transcript_name "Gm5799-207"; exon_number 2; exon_id "ENSMUSE00001494538.1"; level 2; protein_id "ENSMUSP00000159779.1"; mgi_id "MGI:3646715"; tag "basic"; tag "appris_alternative_2"; havana_gene "OTTMUSG00000036382.1";
chr14	HAVANA	start_codon	43778574	43778576	0	+	0	gene_id "ENSMUSG00000091477.3"; transcript_id "ENSMUST00000249496.1"; gene_type "protein_coding"; gene_name "Gm5799"; transcript_type "protein_coding"; transcript_name "Gm5799-205"; exon_number 2; exon_id "ENSMUSE00001494537.1"; level 2; protein_id "ENSMUSP00000159777.1"; mgi_id "MGI:3646715"; tag "basic"; havana_gene "OTTMUSG00000036382.1";
chr14	HAVANA	CDS	43778574	43778626	0	+	0	gene_id "ENSMUSG00000091477.3"; transcript_id "ENSMUST00000249496.1"; gene_type "protein_coding"; gene_name "Gm5799"; transcript_type "protein_coding"; transcript_name "Gm5799-205"; exon_number 2; exon_id "ENSMUSE00001494537.1"; level 2; protein_id "ENSMUSP00000159777.1"; mgi_id "MGI:3646715"; tag "basic"; havana_gene "OTTMUSG00000036382.1";
chr14	HAVANA	exon	43779599	43779684	0	+	.	gene_id "ENSMUSG00000091477.3"; transcript_id "ENSMUST00000249492.1"; gene_type "protein_coding"; gene_name "Gm5799"; transcript_type "protein_coding"; transcript_name "Gm5799-201"; exon_number 3; exon_id "ENSMUSE00001494529.1"; level 2; protein_id "ENSMUSP00000159773.1"; mgi_id "MGI:3646715"; tag "basic"; havana_gene "OTTMUSG00000036382.1";
chr14	HAVANA	UTR	43779599	43779684	0	+	.	gene_id "ENSMUSG00000091477.3"; transcript_id "ENSMUST00000249492.1"; gene_type "protein_coding"; gene_name "Gm5799"; transcript_type "protein_coding"; transcript_name "Gm5799-201"; exon_number 3; exon_id "ENSMUSE00001494529.1"; level 2; protein_id "ENSMUSP00000159773.1"; mgi_id "MGI:3646715"; tag "basic"; havana_gene "OTTMUSG00000036382.1";
chr14	HAVANA	exon	43779599	43779684	0	+	.	gene_id "ENSMUSG00000091477.3"; transcript_id "ENSMUST00000249496.1"; gene_type "protein_coding"; gene_name "Gm5799"; transcript_type "protein_coding"; transcript_name "Gm5799-205"; exon_number 3; exon_id "ENSMUSE00001494527.1"; level 2; protein_id "ENSMUSP00000159777.1"; mgi_id "MGI:3646715"; tag "basic"; havana_gene "OTTMUSG00000036382.1";
chr14	HAVANA	CDS	43779599	43779684	0	+	1	gene_id "ENSMUSG00000091477.3"; transcript_id "ENSMUST00000249496.1"; gene_type "protein_coding"; gene_name "Gm5799"; transcript_type "protein_coding"; transcript_name "Gm5799-205"; exon_number 3; exon_id "ENSMUSE00001494527.1"; level 2; protein_id "ENSMUSP00000159777.1"; mgi_id "MGI:3646715"; tag "basic"; havana_gene "OTTMUSG00000036382.1";
chr14	HAVANA	exon	43779837	43779915	0	+	.	gene_id "ENSMUSG00000091477.3"; transcript_id "ENSMUST00000249499.1"; gene_type "protein_coding"; gene_name "Gm5799"; transcript_type "protein_coding_CDS_not_defined"; transcript_name "Gm5799-208"; exon_number 1; exon_id "ENSMUSE00001494524.1"; level 2; mgi_id "MGI:3646715"; havana_gene "OTTMUSG00000036382.1";
chr14	HAVANA	transcript	43779837	43788643	0	+	.	gene_id "ENSMUSG00000091477.3"; transcript_id "ENSMUST00000249499.1"; gene_type "protein_coding"; gene_name "Gm5799"; transcript_type "protein_coding_CDS_not_defined"; transcript_name "Gm5799-208"; level 2; mgi_id "MGI:3646715"; havana_gene "OTTMUSG00000036382.1";
chr14	HAVANA	UTR	43781121	43781205	0	+	.	gene_id "ENSMUSG00000091477.3"; transcript_id "ENSMUST00000249492.1"; gene_type "protein_coding"; gene_name "Gm5799"; transcript_type "protein_coding"; transcript_name "Gm5799-201"; exon_number 4; exon_id "ENSMUSE00000974190.3"; level 2; protein_id "ENSMUSP00000159773.1"; mgi_id "MGI:3646715"; tag "basic"; havana_gene "OTTMUSG00000036382.1";
chr14	HAVANA	exon	43781121	43781230	0	+	.	gene_id "ENSMUSG00000091477.3"; transcript_id "ENSMUST00000249492.1"; gene_type "protein_coding"; gene_name "Gm5799"; transcript_type "protein_coding"; transcript_name "Gm5799-201"; exon_number 4; exon_id "ENSMUSE00000974190.3"; level 2; protein_id "ENSMUSP00000159773.1"; mgi_id "MGI:3646715"; tag "basic"; havana_gene "OTTMUSG00000036382.1";
chr14	HAVANA	exon	43781121	43781230	0	+	.	gene_id "ENSMUSG00000091477.3"; transcript_id "ENSMUST00000249493.1"; gene_type "protein_coding"; gene_name "Gm5799"; transcript_type "protein_coding"; transcript_name "Gm5799-202"; exon_number 3; exon_id "ENSMUSE00001494522.1"; level 2; protein_id "ENSMUSP00000159774.1"; mgi_id "MGI:3646715"; tag "basic"; tag "appris_principal_2"; havana_gene "OTTMUSG00000036382.1";
chr14	HAVANA	CDS	43781121	43781230	0	+	1	gene_id "ENSMUSG00000091477.3"; transcript_id "ENSMUST00000249493.1"; gene_type "protein_coding"; gene_name "Gm5799"; transcript_type "protein_coding"; transcript_name "Gm5799-202"; exon_number 3; exon_id "ENSMUSE00001494522.1"; level 2; protein_id "ENSMUSP00000159774.1"; mgi_id "MGI:3646715"; tag "basic"; tag "appris_principal_2"; havana_gene "OTTMUSG00000036382.1";
chr14	HAVANA	exon	43781121	43781230	0	+	.	gene_id "ENSMUSG00000091477.3"; transcript_id "ENSMUST00000249497.1"; gene_type "protein_coding"; gene_name "Gm5799"; transcript_type "protein_coding"; transcript_name "Gm5799-206"; exon_number 3; exon_id "ENSMUSE00001494522.1"; level 2; protein_id "ENSMUSP00000159778.1"; mgi_id "MGI:3646715"; tag "basic"; tag "Ensembl_canonical"; tag "GENCODE_Primary"; tag "appris_alternative_2"; havana_gene "OTTMUSG00000036382.1";
chr14	HAVANA	CDS	43781121	43781230	0	+	1	gene_id "ENSMUSG00000091477.3"; transcript_id "ENSMUST00000249497.1"; gene_type "protein_coding"; gene_name "Gm5799"; transcript_type "protein_coding"; transcript_name "Gm5799-206"; exon_number 3; exon_id "ENSMUSE00001494522.1"; level 2; protein_id "ENSMUSP00000159778.1"; mgi_id "MGI:3646715"; tag "basic"; tag "Ensembl_canonical"; tag "GENCODE_Primary"; tag "appris_alternative_2"; havana_gene "OTTMUSG00000036382.1";
chr14	HAVANA	exon	43781121	43781230	0	+	.	gene_id "ENSMUSG00000091477.3"; transcript_id "ENSMUST00000249499.1"; gene_type "protein_coding"; gene_name "Gm5799"; transcript_type "protein_coding_CDS_not_defined"; transcript_name "Gm5799-208"; exon_number 2; exon_id "ENSMUSE00001494532.1"; level 2; mgi_id "MGI:3646715"; havana_gene "OTTMUSG00000036382.1";
chr14	HAVANA	start_codon	43781206	43781208	0	+	0	gene_id "ENSMUSG00000091477.3"; transcript_id "ENSMUST00000249492.1"; gene_type "protein_coding"; gene_name "Gm5799"; transcript_type "protein_coding"; transcript_name "Gm5799-201"; exon_number 4; exon_id "ENSMUSE00000974190.3"; level 2; protein_id "ENSMUSP00000159773.1"; mgi_id "MGI:3646715"; tag "basic"; havana_gene "OTTMUSG00000036382.1";
chr14	HAVANA	CDS	43781206	43781230	0	+	0	gene_id "ENSMUSG00000091477.3"; transcript_id "ENSMUST00000249492.1"; gene_type "protein_coding"; gene_name "Gm5799"; transcript_type "protein_coding"; transcript_name "Gm5799-201"; exon_number 4; exon_id "ENSMUSE00000974190.3"; level 2; protein_id "ENSMUSP00000159773.1"; mgi_id "MGI:3646715"; tag "basic"; havana_gene "OTTMUSG00000036382.1";
chr14	HAVANA	UTR	43781960	43782006	0	+	.	gene_id "ENSMUSG00000091477.3"; transcript_id "ENSMUST00000249494.1"; gene_type "protein_coding"; gene_name "Gm5799"; transcript_type "protein_coding"; transcript_name "Gm5799-203"; exon_number 2; exon_id "ENSMUSE00001494521.1"; level 2; protein_id "ENSMUSP00000159775.1"; mgi_id "MGI:3646715"; tag "basic"; havana_gene "OTTMUSG00000036382.1";
chr14	HAVANA	UTR	43781960	43782006	0	+	.	gene_id "ENSMUSG00000091477.3"; transcript_id "ENSMUST00000249495.1"; gene_type "protein_coding"; gene_name "Gm5799"; transcript_type "protein_coding"; transcript_name "Gm5799-204"; exon_number 3; exon_id "ENSMUSE00001494521.1"; level 2; protein_id "ENSMUSP00000159776.1"; mgi_id "MGI:3646715"; tag "basic"; havana_gene "OTTMUSG00000036382.1";
chr14	HAVANA	exon	43781960	43782122	0	+	.	gene_id "ENSMUSG00000091477.3"; transcript_id "ENSMUST00000249492.1"; gene_type "protein_coding"; gene_name "Gm5799"; transcript_type "protein_coding"; transcript_name "Gm5799-201"; exon_number 5; exon_id "ENSMUSE00001012945.2"; level 2; protein_id "ENSMUSP00000159773.1"; mgi_id "MGI:3646715"; tag "basic"; havana_gene "OTTMUSG00000036382.1";
chr14	HAVANA	CDS	43781960	43782122	0	+	2	gene_id "ENSMUSG00000091477.3"; transcript_id "ENSMUST00000249492.1"; gene_type "protein_coding"; gene_name "Gm5799"; transcript_type "protein_coding"; transcript_name "Gm5799-201"; exon_number 5; exon_id "ENSMUSE00001012945.2"; level 2; protein_id "ENSMUSP00000159773.1"; mgi_id "MGI:3646715"; tag "basic"; havana_gene "OTTMUSG00000036382.1";
chr14	HAVANA	exon	43781960	43782122	0	+	.	gene_id "ENSMUSG00000091477.3"; transcript_id "ENSMUST00000249493.1"; gene_type "protein_coding"; gene_name "Gm5799"; transcript_type "protein_coding"; transcript_name "Gm5799-202"; exon_number 4; exon_id "ENSMUSE00001012945.2"; level 2; protein_id "ENSMUSP00000159774.1"; mgi_id "MGI:3646715"; tag "basic"; tag "appris_principal_2"; havana_gene "OTTMUSG00000036382.1";
chr14	HAVANA	CDS	43781960	43782122	0	+	2	gene_id "ENSMUSG00000091477.3"; transcript_id "ENSMUST00000249493.1"; gene_type "protein_coding"; gene_name "Gm5799"; transcript_type "protein_coding"; transcript_name "Gm5799-202"; exon_number 4; exon_id "ENSMUSE00001012945.2"; level 2; protein_id "ENSMUSP00000159774.1"; mgi_id "MGI:3646715"; tag "basic"; tag "appris_principal_2"; havana_gene "OTTMUSG00000036382.1";
chr14	HAVANA	exon	43781960	43782122	0	+	.	gene_id "ENSMUSG00000091477.3"; transcript_id "ENSMUST00000249494.1"; gene_type "protein_coding"; gene_name "Gm5799"; transcript_type "protein_coding"; transcript_name "Gm5799-203"; exon_number 2; exon_id "ENSMUSE00001494521.1"; level 2; protein_id "ENSMUSP00000159775.1"; mgi_id "MGI:3646715"; tag "basic"; havana_gene "OTTMUSG00000036382.1";
chr14	HAVANA	exon	43781960	43782122	0	+	.	gene_id "ENSMUSG00000091477.3"; transcript_id "ENSMUST00000249495.1"; gene_type "protein_coding"; gene_name "Gm5799"; transcript_type "protein_coding"; transcript_name "Gm5799-204"; exon_number 3; exon_id "ENSMUSE00001494521.1"; level 2; protein_id "ENSMUSP00000159776.1"; mgi_id "MGI:3646715"; tag "basic"; havana_gene "OTTMUSG00000036382.1";
chr14	HAVANA	exon	43781960	43782122	0	+	.	gene_id "ENSMUSG00000091477.3"; transcript_id "ENSMUST00000249496.1"; gene_type "protein_coding"; gene_name "Gm5799"; transcript_type "protein_coding"; transcript_name "Gm5799-205"; exon_number 4; exon_id "ENSMUSE00001012945.2"; level 2; protein_id "ENSMUSP00000159777.1"; mgi_id "MGI:3646715"; tag "basic"; havana_gene "OTTMUSG00000036382.1";
chr14	HAVANA	CDS	43781960	43782122	0	+	2	gene_id "ENSMUSG00000091477.3"; transcript_id "ENSMUST00000249496.1"; gene_type "protein_coding"; gene_name "Gm5799"; transcript_type "protein_coding"; transcript_name "Gm5799-205"; exon_number 4; exon_id "ENSMUSE00001012945.2"; level 2; protein_id "ENSMUSP00000159777.1"; mgi_id "MGI:3646715"; tag "basic"; havana_gene "OTTMUSG00000036382.1";
chr14	HAVANA	exon	43781960	43782122	0	+	.	gene_id "ENSMUSG00000091477.3"; transcript_id "ENSMUST00000249497.1"; gene_type "protein_coding"; gene_name "Gm5799"; transcript_type "protein_coding"; transcript_name "Gm5799-206"; exon_number 4; exon_id "ENSMUSE00001012945.2"; level 2; protein_id "ENSMUSP00000159778.1"; mgi_id "MGI:3646715"; tag "basic"; tag "Ensembl_canonical"; tag "GENCODE_Primary"; tag "appris_alternative_2"; havana_gene "OTTMUSG00000036382.1";
chr14	HAVANA	CDS	43781960	43782122	0	+	2	gene_id "ENSMUSG00000091477.3"; transcript_id "ENSMUST00000249497.1"; gene_type "protein_coding"; gene_name "Gm5799"; transcript_type "protein_coding"; transcript_name "Gm5799-206"; exon_number 4; exon_id "ENSMUSE00001012945.2"; level 2; protein_id "ENSMUSP00000159778.1"; mgi_id "MGI:3646715"; tag "basic"; tag "Ensembl_canonical"; tag "GENCODE_Primary"; tag "appris_alternative_2"; havana_gene "OTTMUSG00000036382.1";
chr14	HAVANA	exon	43781960	43782122	0	+	.	gene_id "ENSMUSG00000091477.3"; transcript_id "ENSMUST00000249498.1"; gene_type "protein_coding"; gene_name "Gm5799"; transcript_type "protein_coding"; transcript_name "Gm5799-207"; exon_number 3; exon_id "ENSMUSE00001012945.2"; level 2; protein_id "ENSMUSP00000159779.1"; mgi_id "MGI:3646715"; tag "basic"; tag "appris_alternative_2"; havana_gene "OTTMUSG00000036382.1";
chr14	HAVANA	CDS	43781960	43782122	0	+	2	gene_id "ENSMUSG00000091477.3"; transcript_id "ENSMUST00000249498.1"; gene_type "protein_coding"; gene_name "Gm5799"; transcript_type "protein_coding"; transcript_name "Gm5799-207"; exon_number 3; exon_id "ENSMUSE00001012945.2"; level 2; protein_id "ENSMUSP00000159779.1"; mgi_id "MGI:3646715"; tag "basic"; tag "appris_alternative_2"; havana_gene "OTTMUSG00000036382.1";
chr14	HAVANA	exon	43781960	43782122	0	+	.	gene_id "ENSMUSG00000091477.3"; transcript_id "ENSMUST00000249499.1"; gene_type "protein_coding"; gene_name "Gm5799"; transcript_type "protein_coding_CDS_not_defined"; transcript_name "Gm5799-208"; exon_number 3; exon_id "ENSMUSE00001494536.1"; level 2; mgi_id "MGI:3646715"; havana_gene "OTTMUSG00000036382.1";
chr14	HAVANA	start_codon	43782007	43782009	0	+	0	gene_id "ENSMUSG00000091477.3"; transcript_id "ENSMUST00000249494.1"; gene_type "protein_coding"; gene_name "Gm5799"; transcript_type "protein_coding"; transcript_name "Gm5799-203"; exon_number 2; exon_id "ENSMUSE00001494521.1"; level 2; protein_id "ENSMUSP00000159775.1"; mgi_id "MGI:3646715"; tag "basic"; havana_gene "OTTMUSG00000036382.1";
chr14	HAVANA	start_codon	43782007	43782009	0	+	0	gene_id "ENSMUSG00000091477.3"; transcript_id "ENSMUST00000249495.1"; gene_type "protein_coding"; gene_name "Gm5799"; transcript_type "protein_coding"; transcript_name "Gm5799-204"; exon_number 3; exon_id "ENSMUSE00001494521.1"; level 2; protein_id "ENSMUSP00000159776.1"; mgi_id "MGI:3646715"; tag "basic"; havana_gene "OTTMUSG00000036382.1";
chr14	HAVANA	CDS	43782007	43782122	0	+	0	gene_id "ENSMUSG00000091477.3"; transcript_id "ENSMUST00000249494.1"; gene_type "protein_coding"; gene_name "Gm5799"; transcript_type "protein_coding"; transcript_name "Gm5799-203"; exon_number 2; exon_id "ENSMUSE00001494521.1"; level 2; protein_id "ENSMUSP00000159775.1"; mgi_id "MGI:3646715"; tag "basic"; havana_gene "OTTMUSG00000036382.1";
chr14	HAVANA	CDS	43782007	43782122	0	+	0	gene_id "ENSMUSG00000091477.3"; transcript_id "ENSMUST00000249495.1"; gene_type "protein_coding"; gene_name "Gm5799"; transcript_type "protein_coding"; transcript_name "Gm5799-204"; exon_number 3; exon_id "ENSMUSE00001494521.1"; level 2; protein_id "ENSMUSP00000159776.1"; mgi_id "MGI:3646715"; tag "basic"; havana_gene "OTTMUSG00000036382.1";
chr14	HAVANA	exon	43783112	43783243	0	+	.	gene_id "ENSMUSG00000091477.3"; transcript_id "ENSMUST00000249492.1"; gene_type "protein_coding"; gene_name "Gm5799"; transcript_type "protein_coding"; transcript_name "Gm5799-201"; exon_number 6; exon_id "ENSMUSE00001088536.2"; level 2; protein_id "ENSMUSP00000159773.1"; mgi_id "MGI:3646715"; tag "basic"; havana_gene "OTTMUSG00000036382.1";
chr14	HAVANA	CDS	43783112	43783243	0	+	1	gene_id "ENSMUSG00000091477.3"; transcript_id "ENSMUST00000249492.1"; gene_type "protein_coding"; gene_name "Gm5799"; transcript_type "protein_coding"; transcript_name "Gm5799-201"; exon_number 6; exon_id "ENSMUSE00001088536.2"; level 2; protein_id "ENSMUSP00000159773.1"; mgi_id "MGI:3646715"; tag "basic"; havana_gene "OTTMUSG00000036382.1";
chr14	HAVANA	exon	43783112	43783243	0	+	.	gene_id "ENSMUSG00000091477.3"; transcript_id "ENSMUST00000249493.1"; gene_type "protein_coding"; gene_name "Gm5799"; transcript_type "protein_coding"; transcript_name "Gm5799-202"; exon_number 5; exon_id "ENSMUSE00001088536.2"; level 2; protein_id "ENSMUSP00000159774.1"; mgi_id "MGI:3646715"; tag "basic"; tag "appris_principal_2"; havana_gene "OTTMUSG00000036382.1";
chr14	HAVANA	CDS	43783112	43783243	0	+	1	gene_id "ENSMUSG00000091477.3"; transcript_id "ENSMUST00000249493.1"; gene_type "protein_coding"; gene_name "Gm5799"; transcript_type "protein_coding"; transcript_name "Gm5799-202"; exon_number 5; exon_id "ENSMUSE00001088536.2"; level 2; protein_id "ENSMUSP00000159774.1"; mgi_id "MGI:3646715"; tag "basic"; tag "appris_principal_2"; havana_gene "OTTMUSG00000036382.1";
chr14	HAVANA	exon	43783112	43783243	0	+	.	gene_id "ENSMUSG00000091477.3"; transcript_id "ENSMUST00000249494.1"; gene_type "protein_coding"; gene_name "Gm5799"; transcript_type "protein_coding"; transcript_name "Gm5799-203"; exon_number 3; exon_id "ENSMUSE00001088536.2"; level 2; protein_id "ENSMUSP00000159775.1"; mgi_id "MGI:3646715"; tag "basic"; havana_gene "OTTMUSG00000036382.1";
chr14	HAVANA	CDS	43783112	43783243	0	+	1	gene_id "ENSMUSG00000091477.3"; transcript_id "ENSMUST00000249494.1"; gene_type "protein_coding"; gene_name "Gm5799"; transcript_type "protein_coding"; transcript_name "Gm5799-203"; exon_number 3; exon_id "ENSMUSE00001088536.2"; level 2; protein_id "ENSMUSP00000159775.1"; mgi_id "MGI:3646715"; tag "basic"; havana_gene "OTTMUSG00000036382.1";
chr14	HAVANA	exon	43783112	43783243	0	+	.	gene_id "ENSMUSG00000091477.3"; transcript_id "ENSMUST00000249495.1"; gene_type "protein_coding"; gene_name "Gm5799"; transcript_type "protein_coding"; transcript_name "Gm5799-204"; exon_number 4; exon_id "ENSMUSE00001088536.2"; level 2; protein_id "ENSMUSP00000159776.1"; mgi_id "MGI:3646715"; tag "basic"; havana_gene "OTTMUSG00000036382.1";
chr14	HAVANA	CDS	43783112	43783243	0	+	1	gene_id "ENSMUSG00000091477.3"; transcript_id "ENSMUST00000249495.1"; gene_type "protein_coding"; gene_name "Gm5799"; transcript_type "protein_coding"; transcript_name "Gm5799-204"; exon_number 4; exon_id "ENSMUSE00001088536.2"; level 2; protein_id "ENSMUSP00000159776.1"; mgi_id "MGI:3646715"; tag "basic"; havana_gene "OTTMUSG00000036382.1";
chr14	HAVANA	exon	43783112	43783243	0	+	.	gene_id "ENSMUSG00000091477.3"; transcript_id "ENSMUST00000249496.1"; gene_type "protein_coding"; gene_name "Gm5799"; transcript_type "protein_coding"; transcript_name "Gm5799-205"; exon_number 5; exon_id "ENSMUSE00001088536.2"; level 2; protein_id "ENSMUSP00000159777.1"; mgi_id "MGI:3646715"; tag "basic"; havana_gene "OTTMUSG00000036382.1";
chr14	HAVANA	CDS	43783112	43783243	0	+	1	gene_id "ENSMUSG00000091477.3"; transcript_id "ENSMUST00000249496.1"; gene_type "protein_coding"; gene_name "Gm5799"; transcript_type "protein_coding"; transcript_name "Gm5799-205"; exon_number 5; exon_id "ENSMUSE00001088536.2"; level 2; protein_id "ENSMUSP00000159777.1"; mgi_id "MGI:3646715"; tag "basic"; havana_gene "OTTMUSG00000036382.1";
chr14	HAVANA	exon	43783112	43783243	0	+	.	gene_id "ENSMUSG00000091477.3"; transcript_id "ENSMUST00000249497.1"; gene_type "protein_coding"; gene_name "Gm5799"; transcript_type "protein_coding"; transcript_name "Gm5799-206"; exon_number 5; exon_id "ENSMUSE00001088536.2"; level 2; protein_id "ENSMUSP00000159778.1"; mgi_id "MGI:3646715"; tag "basic"; tag "Ensembl_canonical"; tag "GENCODE_Primary"; tag "appris_alternative_2"; havana_gene "OTTMUSG00000036382.1";
chr14	HAVANA	CDS	43783112	43783243	0	+	1	gene_id "ENSMUSG00000091477.3"; transcript_id "ENSMUST00000249497.1"; gene_type "protein_coding"; gene_name "Gm5799"; transcript_type "protein_coding"; transcript_name "Gm5799-206"; exon_number 5; exon_id "ENSMUSE00001088536.2"; level 2; protein_id "ENSMUSP00000159778.1"; mgi_id "MGI:3646715"; tag "basic"; tag "Ensembl_canonical"; tag "GENCODE_Primary"; tag "appris_alternative_2"; havana_gene "OTTMUSG00000036382.1";
chr14	HAVANA	exon	43783112	43783243	0	+	.	gene_id "ENSMUSG00000091477.3"; transcript_id "ENSMUST00000249498.1"; gene_type "protein_coding"; gene_name "Gm5799"; transcript_type "protein_coding"; transcript_name "Gm5799-207"; exon_number 4; exon_id "ENSMUSE00001088536.2"; level 2; protein_id "ENSMUSP00000159779.1"; mgi_id "MGI:3646715"; tag "basic"; tag "appris_alternative_2"; havana_gene "OTTMUSG00000036382.1";
chr14	HAVANA	CDS	43783112	43783243	0	+	1	gene_id "ENSMUSG00000091477.3"; transcript_id "ENSMUST00000249498.1"; gene_type "protein_coding"; gene_name "Gm5799"; transcript_type "protein_coding"; transcript_name "Gm5799-207"; exon_number 4; exon_id "ENSMUSE00001088536.2"; level 2; protein_id "ENSMUSP00000159779.1"; mgi_id "MGI:3646715"; tag "basic"; tag "appris_alternative_2"; havana_gene "OTTMUSG00000036382.1";
chr14	HAVANA	exon	43783112	43783243	0	+	.	gene_id "ENSMUSG00000091477.3"; transcript_id "ENSMUST00000249499.1"; gene_type "protein_coding"; gene_name "Gm5799"; transcript_type "protein_coding_CDS_not_defined"; transcript_name "Gm5799-208"; exon_number 4; exon_id "ENSMUSE00001494523.1"; level 2; mgi_id "MGI:3646715"; havana_gene "OTTMUSG00000036382.1";
chr14	HAVANA	CDS	43783927	43784095	0	+	1	gene_id "ENSMUSG00000091477.3"; transcript_id "ENSMUST00000249492.1"; gene_type "protein_coding"; gene_name "Gm5799"; transcript_type "protein_coding"; transcript_name "Gm5799-201"; exon_number 7; exon_id "ENSMUSE00001494520.1"; level 2; protein_id "ENSMUSP00000159773.1"; mgi_id "MGI:3646715"; tag "basic"; havana_gene "OTTMUSG00000036382.1";
chr14	HAVANA	CDS	43783927	43784095	0	+	1	gene_id "ENSMUSG00000091477.3"; transcript_id "ENSMUST00000249493.1"; gene_type "protein_coding"; gene_name "Gm5799"; transcript_type "protein_coding"; transcript_name "Gm5799-202"; exon_number 6; exon_id "ENSMUSE00001494520.1"; level 2; protein_id "ENSMUSP00000159774.1"; mgi_id "MGI:3646715"; tag "basic"; tag "appris_principal_2"; havana_gene "OTTMUSG00000036382.1";
chr14	HAVANA	CDS	43783927	43784095	0	+	1	gene_id "ENSMUSG00000091477.3"; transcript_id "ENSMUST00000249494.1"; gene_type "protein_coding"; gene_name "Gm5799"; transcript_type "protein_coding"; transcript_name "Gm5799-203"; exon_number 4; exon_id "ENSMUSE00001494520.1"; level 2; protein_id "ENSMUSP00000159775.1"; mgi_id "MGI:3646715"; tag "basic"; havana_gene "OTTMUSG00000036382.1";
chr14	HAVANA	CDS	43783927	43784095	0	+	1	gene_id "ENSMUSG00000091477.3"; transcript_id "ENSMUST00000249495.1"; gene_type "protein_coding"; gene_name "Gm5799"; transcript_type "protein_coding"; transcript_name "Gm5799-204"; exon_number 5; exon_id "ENSMUSE00001494520.1"; level 2; protein_id "ENSMUSP00000159776.1"; mgi_id "MGI:3646715"; tag "basic"; havana_gene "OTTMUSG00000036382.1";
chr14	HAVANA	CDS	43783927	43784095	0	+	1	gene_id "ENSMUSG00000091477.3"; transcript_id "ENSMUST00000249496.1"; gene_type "protein_coding"; gene_name "Gm5799"; transcript_type "protein_coding"; transcript_name "Gm5799-205"; exon_number 6; exon_id "ENSMUSE00001494520.1"; level 2; protein_id "ENSMUSP00000159777.1"; mgi_id "MGI:3646715"; tag "basic"; havana_gene "OTTMUSG00000036382.1";
chr14	HAVANA	CDS	43783927	43784095	0	+	1	gene_id "ENSMUSG00000091477.3"; transcript_id "ENSMUST00000249498.1"; gene_type "protein_coding"; gene_name "Gm5799"; transcript_type "protein_coding"; transcript_name "Gm5799-207"; exon_number 5; exon_id "ENSMUSE00001494520.1"; level 2; protein_id "ENSMUSP00000159779.1"; mgi_id "MGI:3646715"; tag "basic"; tag "appris_alternative_2"; havana_gene "OTTMUSG00000036382.1";
chr14	HAVANA	exon	43783927	43784108	0	+	.	gene_id "ENSMUSG00000091477.3"; transcript_id "ENSMUST00000249492.1"; gene_type "protein_coding"; gene_name "Gm5799"; transcript_type "protein_coding"; transcript_name "Gm5799-201"; exon_number 7; exon_id "ENSMUSE00001494520.1"; level 2; protein_id "ENSMUSP00000159773.1"; mgi_id "MGI:3646715"; tag "basic"; havana_gene "OTTMUSG00000036382.1";
chr14	HAVANA	exon	43783927	43784108	0	+	.	gene_id "ENSMUSG00000091477.3"; transcript_id "ENSMUST00000249493.1"; gene_type "protein_coding"; gene_name "Gm5799"; transcript_type "protein_coding"; transcript_name "Gm5799-202"; exon_number 6; exon_id "ENSMUSE00001494520.1"; level 2; protein_id "ENSMUSP00000159774.1"; mgi_id "MGI:3646715"; tag "basic"; tag "appris_principal_2"; havana_gene "OTTMUSG00000036382.1";
chr14	HAVANA	exon	43783927	43784108	0	+	.	gene_id "ENSMUSG00000091477.3"; transcript_id "ENSMUST00000249494.1"; gene_type "protein_coding"; gene_name "Gm5799"; transcript_type "protein_coding"; transcript_name "Gm5799-203"; exon_number 4; exon_id "ENSMUSE00001494520.1"; level 2; protein_id "ENSMUSP00000159775.1"; mgi_id "MGI:3646715"; tag "basic"; havana_gene "OTTMUSG00000036382.1";
chr14	HAVANA	exon	43783927	43784108	0	+	.	gene_id "ENSMUSG00000091477.3"; transcript_id "ENSMUST00000249495.1"; gene_type "protein_coding"; gene_name "Gm5799"; transcript_type "protein_coding"; transcript_name "Gm5799-204"; exon_number 5; exon_id "ENSMUSE00001494520.1"; level 2; protein_id "ENSMUSP00000159776.1"; mgi_id "MGI:3646715"; tag "basic"; havana_gene "OTTMUSG00000036382.1";
chr14	HAVANA	exon	43783927	43784108	0	+	.	gene_id "ENSMUSG00000091477.3"; transcript_id "ENSMUST00000249496.1"; gene_type "protein_coding"; gene_name "Gm5799"; transcript_type "protein_coding"; transcript_name "Gm5799-205"; exon_number 6; exon_id "ENSMUSE00001494520.1"; level 2; protein_id "ENSMUSP00000159777.1"; mgi_id "MGI:3646715"; tag "basic"; havana_gene "OTTMUSG00000036382.1";
chr14	HAVANA	exon	43783927	43784108	0	+	.	gene_id "ENSMUSG00000091477.3"; transcript_id "ENSMUST00000249498.1"; gene_type "protein_coding"; gene_name "Gm5799"; transcript_type "protein_coding"; transcript_name "Gm5799-207"; exon_number 5; exon_id "ENSMUSE00001494520.1"; level 2; protein_id "ENSMUSP00000159779.1"; mgi_id "MGI:3646715"; tag "basic"; tag "appris_alternative_2"; havana_gene "OTTMUSG00000036382.1";
chr14	HAVANA	stop_codon	43784096	43784098	0	+	0	gene_id "ENSMUSG00000091477.3"; transcript_id "ENSMUST00000249492.1"; gene_type "protein_coding"; gene_name "Gm5799"; transcript_type "protein_coding"; transcript_name "Gm5799-201"; exon_number 7; exon_id "ENSMUSE00001494520.1"; level 2; protein_id "ENSMUSP00000159773.1"; mgi_id "MGI:3646715"; tag "basic"; havana_gene "OTTMUSG00000036382.1";
chr14	HAVANA	stop_codon	43784096	43784098	0	+	0	gene_id "ENSMUSG00000091477.3"; transcript_id "ENSMUST00000249493.1"; gene_type "protein_coding"; gene_name "Gm5799"; transcript_type "protein_coding"; transcript_name "Gm5799-202"; exon_number 6; exon_id "ENSMUSE00001494520.1"; level 2; protein_id "ENSMUSP00000159774.1"; mgi_id "MGI:3646715"; tag "basic"; tag "appris_principal_2"; havana_gene "OTTMUSG00000036382.1";
chr14	HAVANA	stop_codon	43784096	43784098	0	+	0	gene_id "ENSMUSG00000091477.3"; transcript_id "ENSMUST00000249494.1"; gene_type "protein_coding"; gene_name "Gm5799"; transcript_type "protein_coding"; transcript_name "Gm5799-203"; exon_number 4; exon_id "ENSMUSE00001494520.1"; level 2; protein_id "ENSMUSP00000159775.1"; mgi_id "MGI:3646715"; tag "basic"; havana_gene "OTTMUSG00000036382.1";
chr14	HAVANA	stop_codon	43784096	43784098	0	+	0	gene_id "ENSMUSG00000091477.3"; transcript_id "ENSMUST00000249495.1"; gene_type "protein_coding"; gene_name "Gm5799"; transcript_type "protein_coding"; transcript_name "Gm5799-204"; exon_number 5; exon_id "ENSMUSE00001494520.1"; level 2; protein_id "ENSMUSP00000159776.1"; mgi_id "MGI:3646715"; tag "basic"; havana_gene "OTTMUSG00000036382.1";
chr14	HAVANA	stop_codon	43784096	43784098	0	+	0	gene_id "ENSMUSG00000091477.3"; transcript_id "ENSMUST00000249496.1"; gene_type "protein_coding"; gene_name "Gm5799"; transcript_type "protein_coding"; transcript_name "Gm5799-205"; exon_number 6; exon_id "ENSMUSE00001494520.1"; level 2; protein_id "ENSMUSP00000159777.1"; mgi_id "MGI:3646715"; tag "basic"; havana_gene "OTTMUSG00000036382.1";
chr14	HAVANA	stop_codon	43784096	43784098	0	+	0	gene_id "ENSMUSG00000091477.3"; transcript_id "ENSMUST00000249498.1"; gene_type "protein_coding"; gene_name "Gm5799"; transcript_type "protein_coding"; transcript_name "Gm5799-207"; exon_number 5; exon_id "ENSMUSE00001494520.1"; level 2; protein_id "ENSMUSP00000159779.1"; mgi_id "MGI:3646715"; tag "basic"; tag "appris_alternative_2"; havana_gene "OTTMUSG00000036382.1";
chr14	HAVANA	UTR	43784096	43784108	0	+	.	gene_id "ENSMUSG00000091477.3"; transcript_id "ENSMUST00000249492.1"; gene_type "protein_coding"; gene_name "Gm5799"; transcript_type "protein_coding"; transcript_name "Gm5799-201"; exon_number 7; exon_id "ENSMUSE00001494520.1"; level 2; protein_id "ENSMUSP00000159773.1"; mgi_id "MGI:3646715"; tag "basic"; havana_gene "OTTMUSG00000036382.1";
chr14	HAVANA	UTR	43784096	43784108	0	+	.	gene_id "ENSMUSG00000091477.3"; transcript_id "ENSMUST00000249493.1"; gene_type "protein_coding"; gene_name "Gm5799"; transcript_type "protein_coding"; transcript_name "Gm5799-202"; exon_number 6; exon_id "ENSMUSE00001494520.1"; level 2; protein_id "ENSMUSP00000159774.1"; mgi_id "MGI:3646715"; tag "basic"; tag "appris_principal_2"; havana_gene "OTTMUSG00000036382.1";
chr14	HAVANA	UTR	43784096	43784108	0	+	.	gene_id "ENSMUSG00000091477.3"; transcript_id "ENSMUST00000249494.1"; gene_type "protein_coding"; gene_name "Gm5799"; transcript_type "protein_coding"; transcript_name "Gm5799-203"; exon_number 4; exon_id "ENSMUSE00001494520.1"; level 2; protein_id "ENSMUSP00000159775.1"; mgi_id "MGI:3646715"; tag "basic"; havana_gene "OTTMUSG00000036382.1";
chr14	HAVANA	UTR	43784096	43784108	0	+	.	gene_id "ENSMUSG00000091477.3"; transcript_id "ENSMUST00000249495.1"; gene_type "protein_coding"; gene_name "Gm5799"; transcript_type "protein_coding"; transcript_name "Gm5799-204"; exon_number 5; exon_id "ENSMUSE00001494520.1"; level 2; protein_id "ENSMUSP00000159776.1"; mgi_id "MGI:3646715"; tag "basic"; havana_gene "OTTMUSG00000036382.1";
chr14	HAVANA	UTR	43784096	43784108	0	+	.	gene_id "ENSMUSG00000091477.3"; transcript_id "ENSMUST00000249496.1"; gene_type "protein_coding"; gene_name "Gm5799"; transcript_type "protein_coding"; transcript_name "Gm5799-205"; exon_number 6; exon_id "ENSMUSE00001494520.1"; level 2; protein_id "ENSMUSP00000159777.1"; mgi_id "MGI:3646715"; tag "basic"; havana_gene "OTTMUSG00000036382.1";
chr14	HAVANA	UTR	43784096	43784108	0	+	.	gene_id "ENSMUSG00000091477.3"; transcript_id "ENSMUST00000249498.1"; gene_type "protein_coding"; gene_name "Gm5799"; transcript_type "protein_coding"; transcript_name "Gm5799-207"; exon_number 5; exon_id "ENSMUSE00001494520.1"; level 2; protein_id "ENSMUSP00000159779.1"; mgi_id "MGI:3646715"; tag "basic"; tag "appris_alternative_2"; havana_gene "OTTMUSG00000036382.1";
chr14	HAVANA	CDS	43787850	43788027	0	+	1	gene_id "ENSMUSG00000091477.3"; transcript_id "ENSMUST00000249497.1"; gene_type "protein_coding"; gene_name "Gm5799"; transcript_type "protein_coding"; transcript_name "Gm5799-206"; exon_number 6; exon_id "ENSMUSE00001494525.1"; level 2; protein_id "ENSMUSP00000159778.1"; mgi_id "MGI:3646715"; tag "basic"; tag "Ensembl_canonical"; tag "GENCODE_Primary"; tag "appris_alternative_2"; havana_gene "OTTMUSG00000036382.1";
chr14	HAVANA	exon	43787850	43788640	0	+	.	gene_id "ENSMUSG00000091477.3"; transcript_id "ENSMUST00000249492.1"; gene_type "protein_coding"; gene_name "Gm5799"; transcript_type "protein_coding"; transcript_name "Gm5799-201"; exon_number 8; exon_id "ENSMUSE00000912492.3"; level 2; protein_id "ENSMUSP00000159773.1"; mgi_id "MGI:3646715"; tag "basic"; havana_gene "OTTMUSG00000036382.1";
chr14	HAVANA	UTR	43787850	43788640	0	+	.	gene_id "ENSMUSG00000091477.3"; transcript_id "ENSMUST00000249492.1"; gene_type "protein_coding"; gene_name "Gm5799"; transcript_type "protein_coding"; transcript_name "Gm5799-201"; exon_number 8; exon_id "ENSMUSE00000912492.3"; level 2; protein_id "ENSMUSP00000159773.1"; mgi_id "MGI:3646715"; tag "basic"; havana_gene "OTTMUSG00000036382.1";
chr14	HAVANA	exon	43787850	43788641	0	+	.	gene_id "ENSMUSG00000091477.3"; transcript_id "ENSMUST00000249496.1"; gene_type "protein_coding"; gene_name "Gm5799"; transcript_type "protein_coding"; transcript_name "Gm5799-205"; exon_number 7; exon_id "ENSMUSE00001494533.1"; level 2; protein_id "ENSMUSP00000159777.1"; mgi_id "MGI:3646715"; tag "basic"; havana_gene "OTTMUSG00000036382.1";
chr14	HAVANA	UTR	43787850	43788641	0	+	.	gene_id "ENSMUSG00000091477.3"; transcript_id "ENSMUST00000249496.1"; gene_type "protein_coding"; gene_name "Gm5799"; transcript_type "protein_coding"; transcript_name "Gm5799-205"; exon_number 7; exon_id "ENSMUSE00001494533.1"; level 2; protein_id "ENSMUSP00000159777.1"; mgi_id "MGI:3646715"; tag "basic"; havana_gene "OTTMUSG00000036382.1";
chr14	HAVANA	exon	43787850	43788641	0	+	.	gene_id "ENSMUSG00000091477.3"; transcript_id "ENSMUST00000249498.1"; gene_type "protein_coding"; gene_name "Gm5799"; transcript_type "protein_coding"; transcript_name "Gm5799-207"; exon_number 6; exon_id "ENSMUSE00001494533.1"; level 2; protein_id "ENSMUSP00000159779.1"; mgi_id "MGI:3646715"; tag "basic"; tag "appris_alternative_2"; havana_gene "OTTMUSG00000036382.1";
chr14	HAVANA	UTR	43787850	43788641	0	+	.	gene_id "ENSMUSG00000091477.3"; transcript_id "ENSMUST00000249498.1"; gene_type "protein_coding"; gene_name "Gm5799"; transcript_type "protein_coding"; transcript_name "Gm5799-207"; exon_number 6; exon_id "ENSMUSE00001494533.1"; level 2; protein_id "ENSMUSP00000159779.1"; mgi_id "MGI:3646715"; tag "basic"; tag "appris_alternative_2"; havana_gene "OTTMUSG00000036382.1";
chr14	HAVANA	exon	43787850	43788643	0	+	.	gene_id "ENSMUSG00000091477.3"; transcript_id "ENSMUST00000249493.1"; gene_type "protein_coding"; gene_name "Gm5799"; transcript_type "protein_coding"; transcript_name "Gm5799-202"; exon_number 7; exon_id "ENSMUSE00001494530.1"; level 2; protein_id "ENSMUSP00000159774.1"; mgi_id "MGI:3646715"; tag "basic"; tag "appris_principal_2"; havana_gene "OTTMUSG00000036382.1";
chr14	HAVANA	UTR	43787850	43788643	0	+	.	gene_id "ENSMUSG00000091477.3"; transcript_id "ENSMUST00000249493.1"; gene_type "protein_coding"; gene_name "Gm5799"; transcript_type "protein_coding"; transcript_name "Gm5799-202"; exon_number 7; exon_id "ENSMUSE00001494530.1"; level 2; protein_id "ENSMUSP00000159774.1"; mgi_id "MGI:3646715"; tag "basic"; tag "appris_principal_2"; havana_gene "OTTMUSG00000036382.1";
chr14	HAVANA	exon	43787850	43788643	0	+	.	gene_id "ENSMUSG00000091477.3"; transcript_id "ENSMUST00000249495.1"; gene_type "protein_coding"; gene_name "Gm5799"; transcript_type "protein_coding"; transcript_name "Gm5799-204"; exon_number 6; exon_id "ENSMUSE00001494530.1"; level 2; protein_id "ENSMUSP00000159776.1"; mgi_id "MGI:3646715"; tag "basic"; havana_gene "OTTMUSG00000036382.1";
chr14	HAVANA	UTR	43787850	43788643	0	+	.	gene_id "ENSMUSG00000091477.3"; transcript_id "ENSMUST00000249495.1"; gene_type "protein_coding"; gene_name "Gm5799"; transcript_type "protein_coding"; transcript_name "Gm5799-204"; exon_number 6; exon_id "ENSMUSE00001494530.1"; level 2; protein_id "ENSMUSP00000159776.1"; mgi_id "MGI:3646715"; tag "basic"; havana_gene "OTTMUSG00000036382.1";
chr14	HAVANA	exon	43787850	43788643	0	+	.	gene_id "ENSMUSG00000091477.3"; transcript_id "ENSMUST00000249497.1"; gene_type "protein_coding"; gene_name "Gm5799"; transcript_type "protein_coding"; transcript_name "Gm5799-206"; exon_number 6; exon_id "ENSMUSE00001494525.1"; level 2; protein_id "ENSMUSP00000159778.1"; mgi_id "MGI:3646715"; tag "basic"; tag "Ensembl_canonical"; tag "GENCODE_Primary"; tag "appris_alternative_2"; havana_gene "OTTMUSG00000036382.1";
chr14	HAVANA	exon	43787850	43788643	0	+	.	gene_id "ENSMUSG00000091477.3"; transcript_id "ENSMUST00000249499.1"; gene_type "protein_coding"; gene_name "Gm5799"; transcript_type "protein_coding_CDS_not_defined"; transcript_name "Gm5799-208"; exon_number 5; exon_id "ENSMUSE00001494530.1"; level 2; mgi_id "MGI:3646715"; havana_gene "OTTMUSG00000036382.1";
chr14	HAVANA	exon	43787850	43788650	0	+	.	gene_id "ENSMUSG00000091477.3"; transcript_id "ENSMUST00000249494.1"; gene_type "protein_coding"; gene_name "Gm5799"; transcript_type "protein_coding"; transcript_name "Gm5799-203"; exon_number 5; exon_id "ENSMUSE00001494540.1"; level 2; protein_id "ENSMUSP00000159775.1"; mgi_id "MGI:3646715"; tag "basic"; havana_gene "OTTMUSG00000036382.1";
chr14	HAVANA	UTR	43787850	43788650	0	+	.	gene_id "ENSMUSG00000091477.3"; transcript_id "ENSMUST00000249494.1"; gene_type "protein_coding"; gene_name "Gm5799"; transcript_type "protein_coding"; transcript_name "Gm5799-203"; exon_number 5; exon_id "ENSMUSE00001494540.1"; level 2; protein_id "ENSMUSP00000159775.1"; mgi_id "MGI:3646715"; tag "basic"; havana_gene "OTTMUSG00000036382.1";
chr14	HAVANA	stop_codon	43788028	43788030	0	+	0	gene_id "ENSMUSG00000091477.3"; transcript_id "ENSMUST00000249497.1"; gene_type "protein_coding"; gene_name "Gm5799"; transcript_type "protein_coding"; transcript_name "Gm5799-206"; exon_number 6; exon_id "ENSMUSE00001494525.1"; level 2; protein_id "ENSMUSP00000159778.1"; mgi_id "MGI:3646715"; tag "basic"; tag "Ensembl_canonical"; tag "GENCODE_Primary"; tag "appris_alternative_2"; havana_gene "OTTMUSG00000036382.1";
chr14	HAVANA	UTR	43788028	43788643	0	+	.	gene_id "ENSMUSG00000091477.3"; transcript_id "ENSMUST00000249497.1"; gene_type "protein_coding"; gene_name "Gm5799"; transcript_type "protein_coding"; transcript_name "Gm5799-206"; exon_number 6; exon_id "ENSMUSE00001494525.1"; level 2; protein_id "ENSMUSP00000159778.1"; mgi_id "MGI:3646715"; tag "basic"; tag "Ensembl_canonical"; tag "GENCODE_Primary"; tag "appris_alternative_2"; havana_gene "OTTMUSG00000036382.1";
chr14	HAVANA	exon	43873072	43873264	0	+	.	gene_id "ENSMUSG00000126417.1"; transcript_id "ENSMUST00000276269.1"; gene_type "lncRNA"; gene_name "ENSMUSG00000126417"; transcript_type "lncRNA"; transcript_name "ENSMUST00000276269"; exon_number 1; exon_id "ENSMUSE00001547438.1"; level 2; tag "TAGENE";
chr14	HAVANA	transcript	43873072	43877420	0	+	.	gene_id "ENSMUSG00000126417.1"; transcript_id "ENSMUST00000276269.1"; gene_type "lncRNA"; gene_name "ENSMUSG00000126417"; transcript_type "lncRNA"; transcript_name "ENSMUST00000276269"; level 2; tag "TAGENE";
chr14	HAVANA	gene	43873072	43884313	0	+	.	gene_id "ENSMUSG00000126417.1"; gene_type "lncRNA"; gene_name "ENSMUSG00000126417"; level 2; tag "overlaps_pseudogene"; tag "overlapping_locus";
chr14	HAVANA	exon	43873109	43873264	0	+	.	gene_id "ENSMUSG00000126417.1"; transcript_id "ENSMUST00000276268.1"; gene_type "lncRNA"; gene_name "ENSMUSG00000126417"; transcript_type "lncRNA"; transcript_name "ENSMUST00000276268"; exon_number 1; exon_id "ENSMUSE00001547440.1"; level 2; tag "basic"; tag "Ensembl_canonical"; tag "GENCODE_Primary"; tag "TAGENE";
chr14	HAVANA	transcript	43873109	43884313	0	+	.	gene_id "ENSMUSG00000126417.1"; transcript_id "ENSMUST00000276268.1"; gene_type "lncRNA"; gene_name "ENSMUSG00000126417"; transcript_type "lncRNA"; transcript_name "ENSMUST00000276268"; level 2; tag "basic"; tag "Ensembl_canonical"; tag "GENCODE_Primary"; tag "TAGENE";
chr14	HAVANA	exon	43873131	43873268	0	+	.	gene_id "ENSMUSG00000090798.2"; transcript_id "ENSMUST00000172151.2"; gene_type "transcribed_unprocessed_pseudogene"; gene_name "Gm8046"; transcript_type "transcribed_unprocessed_pseudogene"; transcript_name "Gm8046-201"; exon_number 1; exon_id "ENSMUSE00000987810.2"; level 2; transcript_support_level "NA"; mgi_id "MGI:3643918"; ont "PGO:0000005"; ont "PGO:0000019"; tag "basic"; tag "Ensembl_canonical"; tag "GENCODE_Primary"; havana_gene "OTTMUSG00000036680.1"; havana_transcript "OTTMUST00000093974.1";
chr14	HAVANA	gene	43873131	43876233	0	+	.	gene_id "ENSMUSG00000090798.2"; gene_type "transcribed_unprocessed_pseudogene"; gene_name "Gm8046"; level 2; mgi_id "MGI:3643918"; tag "overlapping_locus"; havana_gene "OTTMUSG00000036680.1";
chr14	HAVANA	transcript	43873131	43876233	0	+	.	gene_id "ENSMUSG00000090798.2"; transcript_id "ENSMUST00000172151.2"; gene_type "transcribed_unprocessed_pseudogene"; gene_name "Gm8046"; transcript_type "transcribed_unprocessed_pseudogene"; transcript_name "Gm8046-201"; level 2; transcript_support_level "NA"; mgi_id "MGI:3643918"; ont "PGO:0000005"; ont "PGO:0000019"; tag "basic"; tag "Ensembl_canonical"; tag "GENCODE_Primary"; havana_gene "OTTMUSG00000036680.1"; havana_transcript "OTTMUST00000093974.1";
chr14	sragcm37_mid	exon	43873133	43873264	0.0157816770772351	+	.	gene_id "ENSMUSG00000126417.1"; transcript_id "ENSMUSG00000126417.1_tx_1"; exon_id "chr14_43873133_43873264_+"; exonnum "1"; txlen "905";
chr14	sragcm37_mid	exon	43873133	43873264	0.00652309319192385	+	.	gene_id "ENSMUSG00000126417.1"; transcript_id "ENSMUSG00000126417.1_tx_2"; exon_id "chr14_43873133_43873264_+"; exonnum "1"; txlen "1044";
chr14	HAVANA	exon	43874117	43874279	0	+	.	gene_id "ENSMUSG00000126417.1"; transcript_id "ENSMUST00000276269.1"; gene_type "lncRNA"; gene_name "ENSMUSG00000126417"; transcript_type "lncRNA"; transcript_name "ENSMUST00000276269"; exon_number 2; exon_id "ENSMUSE00001547435.1"; level 2; tag "TAGENE";
chr14	HAVANA	exon	43874117	43874279	0	+	.	gene_id "ENSMUSG00000126417.1"; transcript_id "ENSMUST00000276268.1"; gene_type "lncRNA"; gene_name "ENSMUSG00000126417"; transcript_type "lncRNA"; transcript_name "ENSMUST00000276268"; exon_number 2; exon_id "ENSMUSE00001547435.1"; level 2; tag "basic"; tag "Ensembl_canonical"; tag "GENCODE_Primary"; tag "TAGENE";
chr14	HAVANA	exon	43874117	43874279	0	+	.	gene_id "ENSMUSG00000090798.2"; transcript_id "ENSMUST00000172151.2"; gene_type "transcribed_unprocessed_pseudogene"; gene_name "Gm8046"; transcript_type "transcribed_unprocessed_pseudogene"; transcript_name "Gm8046-201"; exon_number 2; exon_id "ENSMUSE00001060741.2"; level 2; transcript_support_level "NA"; mgi_id "MGI:3643918"; ont "PGO:0000005"; ont "PGO:0000019"; tag "basic"; tag "Ensembl_canonical"; tag "GENCODE_Primary"; havana_gene "OTTMUSG00000036680.1"; havana_transcript "OTTMUST00000093974.1";
chr14	ENSEMBL_gcm37	exon	43874117	43874279	0.0157816770772351	+	.	gene_id "ENSMUSG00000126417.1"; transcript_id "ENSMUSG00000126417.1_tx_1"; exon_id "chr14_43874117_43874279_+"; exonnum "2"; txlen "905";
chr14	ENSEMBL_gcm37	exon	43874117	43874279	0.00652309319192385	+	.	gene_id "ENSMUSG00000126417.1"; transcript_id "ENSMUSG00000126417.1_tx_2"; exon_id "chr14_43874117_43874279_+"; exonnum "2"; txlen "1044";
chr14	HAVANA	exon	43875238	43875369	0	+	.	gene_id "ENSMUSG00000126417.1"; transcript_id "ENSMUST00000276269.1"; gene_type "lncRNA"; gene_name "ENSMUSG00000126417"; transcript_type "lncRNA"; transcript_name "ENSMUST00000276269"; exon_number 3; exon_id "ENSMUSE00001547434.1"; level 2; tag "TAGENE";
chr14	HAVANA	exon	43875238	43875369	0	+	.	gene_id "ENSMUSG00000126417.1"; transcript_id "ENSMUST00000276268.1"; gene_type "lncRNA"; gene_name "ENSMUSG00000126417"; transcript_type "lncRNA"; transcript_name "ENSMUST00000276268"; exon_number 3; exon_id "ENSMUSE00001547434.1"; level 2; tag "basic"; tag "Ensembl_canonical"; tag "GENCODE_Primary"; tag "TAGENE";
chr14	HAVANA	exon	43875238	43875369	0	+	.	gene_id "ENSMUSG00000090798.2"; transcript_id "ENSMUST00000172151.2"; gene_type "transcribed_unprocessed_pseudogene"; gene_name "Gm8046"; transcript_type "transcribed_unprocessed_pseudogene"; transcript_name "Gm8046-201"; exon_number 3; exon_id "ENSMUSE00000992759.2"; level 2; transcript_support_level "NA"; mgi_id "MGI:3643918"; ont "PGO:0000005"; ont "PGO:0000019"; tag "basic"; tag "Ensembl_canonical"; tag "GENCODE_Primary"; havana_gene "OTTMUSG00000036680.1"; havana_transcript "OTTMUST00000093974.1";
chr14	ENSEMBL_gcm37	exon	43875238	43875369	0.0157816770772351	+	.	gene_id "ENSMUSG00000126417.1"; transcript_id "ENSMUSG00000126417.1_tx_1"; exon_id "chr14_43875238_43875369_+"; exonnum "3"; txlen "905";
chr14	ENSEMBL_gcm37	exon	43875238	43875369	0.00652309319192385	+	.	gene_id "ENSMUSG00000126417.1"; transcript_id "ENSMUSG00000126417.1_tx_2"; exon_id "chr14_43875238_43875369_+"; exonnum "3"; txlen "1044";
chr14	HAVANA	exon	43876051	43876232	0	+	.	gene_id "ENSMUSG00000126417.1"; transcript_id "ENSMUST00000276269.1"; gene_type "lncRNA"; gene_name "ENSMUSG00000126417"; transcript_type "lncRNA"; transcript_name "ENSMUST00000276269"; exon_number 4; exon_id "ENSMUSE00001547436.1"; level 2; tag "TAGENE";
chr14	HAVANA	exon	43876051	43876232	0	+	.	gene_id "ENSMUSG00000126417.1"; transcript_id "ENSMUST00000276268.1"; gene_type "lncRNA"; gene_name "ENSMUSG00000126417"; transcript_type "lncRNA"; transcript_name "ENSMUST00000276268"; exon_number 4; exon_id "ENSMUSE00001547436.1"; level 2; tag "basic"; tag "Ensembl_canonical"; tag "GENCODE_Primary"; tag "TAGENE";
chr14	ENSEMBL_gcm37	exon	43876051	43876232	0.0157816770772351	+	.	gene_id "ENSMUSG00000126417.1"; transcript_id "ENSMUSG00000126417.1_tx_1"; exon_id "chr14_43876051_43876232_+"; exonnum "4"; txlen "905";
chr14	ENSEMBL_gcm37	exon	43876051	43876232	0.00652309319192385	+	.	gene_id "ENSMUSG00000126417.1"; transcript_id "ENSMUSG00000126417.1_tx_2"; exon_id "chr14_43876051_43876232_+"; exonnum "4"; txlen "1044";
chr14	HAVANA	exon	43876051	43876233	0	+	.	gene_id "ENSMUSG00000090798.2"; transcript_id "ENSMUST00000172151.2"; gene_type "transcribed_unprocessed_pseudogene"; gene_name "Gm8046"; transcript_type "transcribed_unprocessed_pseudogene"; transcript_name "Gm8046-201"; exon_number 4; exon_id "ENSMUSE00000909074.2"; level 2; transcript_support_level "NA"; mgi_id "MGI:3643918"; ont "PGO:0000005"; ont "PGO:0000019"; tag "basic"; tag "Ensembl_canonical"; tag "GENCODE_Primary"; havana_gene "OTTMUSG00000036680.1"; havana_transcript "OTTMUST00000093974.1";
chr14	HAVANA	exon	43877059	43877269	0	+	.	gene_id "ENSMUSG00000126417.1"; transcript_id "ENSMUST00000276268.1"; gene_type "lncRNA"; gene_name "ENSMUSG00000126417"; transcript_type "lncRNA"; transcript_name "ENSMUST00000276268"; exon_number 5; exon_id "ENSMUSE00001547441.1"; level 2; tag "basic"; tag "Ensembl_canonical"; tag "GENCODE_Primary"; tag "TAGENE";
chr14	ENSEMBL_gcm37	exon	43877059	43877269	0.0157816770772351	+	.	gene_id "ENSMUSG00000126417.1"; transcript_id "ENSMUSG00000126417.1_tx_1"; exon_id "chr14_43877059_43877269_+"; exonnum "5"; txlen "905";
chr14	ENSEMBL_gcm37	exon	43877059	43877269	0.00652309319192385	+	.	gene_id "ENSMUSG00000126417.1"; transcript_id "ENSMUSG00000126417.1_tx_2"; exon_id "chr14_43877059_43877269_+"; exonnum "5"; txlen "1044";
chr14	HAVANA	exon	43877059	43877420	0	+	.	gene_id "ENSMUSG00000126417.1"; transcript_id "ENSMUST00000276269.1"; gene_type "lncRNA"; gene_name "ENSMUSG00000126417"; transcript_type "lncRNA"; transcript_name "ENSMUST00000276269"; exon_number 5; exon_id "ENSMUSE00001547437.1"; level 2; tag "TAGENE";
chr14	sragcm37_mid	exon	43879704	43879842	0.00652309319192385	+	.	gene_id "ENSMUSG00000126417.1"; transcript_id "ENSMUSG00000126417.1_tx_2"; exon_id "chr14_43879704_43879842_+"; exonnum "6"; txlen "1044";
chr14	HAVANA	exon	43883707	43883837	0	+	.	gene_id "ENSMUSG00000115050.3"; transcript_id "ENSMUST00000276113.1"; gene_type "lncRNA"; gene_name "Gm21154"; transcript_type "lncRNA"; transcript_name "Gm21154-204"; exon_number 1; exon_id "ENSMUSE00001547092.1"; level 2; mgi_id "MGI:5434509"; tag "TAGENE"; havana_gene "OTTMUSG00000069131.1";
chr14	HAVANA	transcript	43883707	43910520	0	+	.	gene_id "ENSMUSG00000115050.3"; transcript_id "ENSMUST00000276113.1"; gene_type "lncRNA"; gene_name "Gm21154"; transcript_type "lncRNA"; transcript_name "Gm21154-204"; level 2; mgi_id "MGI:5434509"; tag "TAGENE"; havana_gene "OTTMUSG00000069131.1";
chr14	HAVANA	gene	43883707	43910527	0	+	.	gene_id "ENSMUSG00000115050.3"; gene_type "lncRNA"; gene_name "Gm21154"; level 2; mgi_id "MGI:5434509"; havana_gene "OTTMUSG00000069131.1";
chr14	HAVANA	exon	43883708	43883813	0	+	.	gene_id "ENSMUSG00000115050.3"; transcript_id "ENSMUST00000276111.1"; gene_type "lncRNA"; gene_name "Gm21154"; transcript_type "lncRNA"; transcript_name "Gm21154-202"; exon_number 1; exon_id "ENSMUSE00001547087.1"; level 2; mgi_id "MGI:5434509"; tag "Ensembl_canonical"; tag "GENCODE_Primary"; tag "TAGENE"; havana_gene "OTTMUSG00000069131.1";
chr14	HAVANA	exon	43883708	43883837	0	+	.	gene_id "ENSMUSG00000115050.3"; transcript_id "ENSMUST00000228384.2"; gene_type "lncRNA"; gene_name "Gm21154"; transcript_type "lncRNA"; transcript_name "Gm21154-201"; exon_number 1; exon_id "ENSMUSE00001431983.2"; level 2; mgi_id "MGI:5434509"; tag "RNA_Seq_supported_partial"; tag "basic"; havana_gene "OTTMUSG00000069131.1"; havana_transcript "OTTMUST00000167252.1";
chr14	HAVANA	transcript	43883708	43910522	0	+	.	gene_id "ENSMUSG00000115050.3"; transcript_id "ENSMUST00000228384.2"; gene_type "lncRNA"; gene_name "Gm21154"; transcript_type "lncRNA"; transcript_name "Gm21154-201"; level 2; mgi_id "MGI:5434509"; tag "RNA_Seq_supported_partial"; tag "basic"; havana_gene "OTTMUSG00000069131.1"; havana_transcript "OTTMUST00000167252.1";
chr14	HAVANA	transcript	43883708	43910527	0	+	.	gene_id "ENSMUSG00000115050.3"; transcript_id "ENSMUST00000276111.1"; gene_type "lncRNA"; gene_name "Gm21154"; transcript_type "lncRNA"; transcript_name "Gm21154-202"; level 2; mgi_id "MGI:5434509"; tag "Ensembl_canonical"; tag "GENCODE_Primary"; tag "TAGENE"; havana_gene "OTTMUSG00000069131.1";
chr14	HAVANA	exon	43883709	43883813	0	+	.	gene_id "ENSMUSG00000115050.3"; transcript_id "ENSMUST00000276114.1"; gene_type "lncRNA"; gene_name "Gm21154"; transcript_type "lncRNA"; transcript_name "Gm21154-205"; exon_number 1; exon_id "ENSMUSE00001547095.1"; level 2; mgi_id "MGI:5434509"; tag "TAGENE"; havana_gene "OTTMUSG00000069131.1";
chr14	HAVANA	transcript	43883709	43910469	0	+	.	gene_id "ENSMUSG00000115050.3"; transcript_id "ENSMUST00000276114.1"; gene_type "lncRNA"; gene_name "Gm21154"; transcript_type "lncRNA"; transcript_name "Gm21154-205"; level 2; mgi_id "MGI:5434509"; tag "TAGENE"; havana_gene "OTTMUSG00000069131.1";
chr14	HAVANA	exon	43883711	43883837	0	+	.	gene_id "ENSMUSG00000115050.3"; transcript_id "ENSMUST00000276112.1"; gene_type "lncRNA"; gene_name "Gm21154"; transcript_type "lncRNA"; transcript_name "Gm21154-203"; exon_number 1; exon_id "ENSMUSE00001547094.1"; level 2; mgi_id "MGI:5434509"; tag "TAGENE"; havana_gene "OTTMUSG00000069131.1";
chr14	HAVANA	transcript	43883711	43910527	0	+	.	gene_id "ENSMUSG00000115050.3"; transcript_id "ENSMUST00000276112.1"; gene_type "lncRNA"; gene_name "Gm21154"; transcript_type "lncRNA"; transcript_name "Gm21154-203"; level 2; mgi_id "MGI:5434509"; tag "TAGENE"; havana_gene "OTTMUSG00000069131.1";
chr14	HAVANA	exon	43883717	43883813	0	+	.	gene_id "ENSMUSG00000115050.3"; transcript_id "ENSMUST00000276115.1"; gene_type "lncRNA"; gene_name "Gm21154"; transcript_type "lncRNA"; transcript_name "Gm21154-206"; exon_number 1; exon_id "ENSMUSE00001547093.1"; level 2; mgi_id "MGI:5434509"; tag "TAGENE"; havana_gene "OTTMUSG00000069131.1";
chr14	HAVANA	transcript	43883717	43908078	0	+	.	gene_id "ENSMUSG00000115050.3"; transcript_id "ENSMUST00000276115.1"; gene_type "lncRNA"; gene_name "Gm21154"; transcript_type "lncRNA"; transcript_name "Gm21154-206"; level 2; mgi_id "MGI:5434509"; tag "TAGENE"; havana_gene "OTTMUSG00000069131.1";
chr14	HAVANA	exon	43884229	43884313	0	+	.	gene_id "ENSMUSG00000126417.1"; transcript_id "ENSMUST00000276268.1"; gene_type "lncRNA"; gene_name "ENSMUSG00000126417"; transcript_type "lncRNA"; transcript_name "ENSMUST00000276268"; exon_number 6; exon_id "ENSMUSE00001547439.1"; level 2; tag "basic"; tag "Ensembl_canonical"; tag "GENCODE_Primary"; tag "TAGENE";
chr14	ENSEMBL_gcm37	exon	43884229	43884313	0.0157816770772351	+	.	gene_id "ENSMUSG00000126417.1"; transcript_id "ENSMUSG00000126417.1_tx_1"; exon_id "chr14_43884229_43884313_+"; exonnum "6"; txlen "905";
chr14	ENSEMBL_gcm37	exon	43884229	43884313	0.00652309319192385	+	.	gene_id "ENSMUSG00000126417.1"; transcript_id "ENSMUSG00000126417.1_tx_2"; exon_id "chr14_43884229_43884313_+"; exonnum "7"; txlen "1044";
chr14	HAVANA	exon	43888016	43888460	0	+	.	gene_id "ENSMUSG00000115050.3"; transcript_id "ENSMUST00000276113.1"; gene_type "lncRNA"; gene_name "Gm21154"; transcript_type "lncRNA"; transcript_name "Gm21154-204"; exon_number 2; exon_id "ENSMUSE00001435751.2"; level 2; mgi_id "MGI:5434509"; tag "TAGENE"; havana_gene "OTTMUSG00000069131.1";
chr14	HAVANA	exon	43888016	43888460	0	+	.	gene_id "ENSMUSG00000115050.3"; transcript_id "ENSMUST00000228384.2"; gene_type "lncRNA"; gene_name "Gm21154"; transcript_type "lncRNA"; transcript_name "Gm21154-201"; exon_number 2; exon_id "ENSMUSE00001435751.2"; level 2; mgi_id "MGI:5434509"; tag "RNA_Seq_supported_partial"; tag "basic"; havana_gene "OTTMUSG00000069131.1"; havana_transcript "OTTMUST00000167252.1";
chr14	HAVANA	exon	43888016	43888460	0	+	.	gene_id "ENSMUSG00000115050.3"; transcript_id "ENSMUST00000276111.1"; gene_type "lncRNA"; gene_name "Gm21154"; transcript_type "lncRNA"; transcript_name "Gm21154-202"; exon_number 2; exon_id "ENSMUSE00001435751.2"; level 2; mgi_id "MGI:5434509"; tag "Ensembl_canonical"; tag "GENCODE_Primary"; tag "TAGENE"; havana_gene "OTTMUSG00000069131.1";
chr14	HAVANA	exon	43888016	43888460	0	+	.	gene_id "ENSMUSG00000115050.3"; transcript_id "ENSMUST00000276114.1"; gene_type "lncRNA"; gene_name "Gm21154"; transcript_type "lncRNA"; transcript_name "Gm21154-205"; exon_number 2; exon_id "ENSMUSE00001435751.2"; level 2; mgi_id "MGI:5434509"; tag "TAGENE"; havana_gene "OTTMUSG00000069131.1";
chr14	HAVANA	exon	43888016	43888460	0	+	.	gene_id "ENSMUSG00000115050.3"; transcript_id "ENSMUST00000276115.1"; gene_type "lncRNA"; gene_name "Gm21154"; transcript_type "lncRNA"; transcript_name "Gm21154-206"; exon_number 2; exon_id "ENSMUSE00001435751.2"; level 2; mgi_id "MGI:5434509"; tag "TAGENE"; havana_gene "OTTMUSG00000069131.1";
chr14	HAVANA	exon	43888317	43888460	0	+	.	gene_id "ENSMUSG00000115050.3"; transcript_id "ENSMUST00000276112.1"; gene_type "lncRNA"; gene_name "Gm21154"; transcript_type "lncRNA"; transcript_name "Gm21154-203"; exon_number 2; exon_id "ENSMUSE00001547090.1"; level 2; mgi_id "MGI:5434509"; tag "TAGENE"; havana_gene "OTTMUSG00000069131.1";
chr14	HAVANA	exon	43907634	43908078	0	+	.	gene_id "ENSMUSG00000115050.3"; transcript_id "ENSMUST00000276115.1"; gene_type "lncRNA"; gene_name "Gm21154"; transcript_type "lncRNA"; transcript_name "Gm21154-206"; exon_number 3; exon_id "ENSMUSE00001547091.1"; level 2; mgi_id "MGI:5434509"; tag "TAGENE"; havana_gene "OTTMUSG00000069131.1";
chr14	HAVANA	exon	43909866	43910522	0	+	.	gene_id "ENSMUSG00000115050.3"; transcript_id "ENSMUST00000228384.2"; gene_type "lncRNA"; gene_name "Gm21154"; transcript_type "lncRNA"; transcript_name "Gm21154-201"; exon_number 3; exon_id "ENSMUSE00001430307.2"; level 2; mgi_id "MGI:5434509"; tag "RNA_Seq_supported_partial"; tag "basic"; havana_gene "OTTMUSG00000069131.1"; havana_transcript "OTTMUST00000167252.1";
chr14	HAVANA	exon	43909866	43910527	0	+	.	gene_id "ENSMUSG00000115050.3"; transcript_id "ENSMUST00000276111.1"; gene_type "lncRNA"; gene_name "Gm21154"; transcript_type "lncRNA"; transcript_name "Gm21154-202"; exon_number 3; exon_id "ENSMUSE00001547096.1"; level 2; mgi_id "MGI:5434509"; tag "Ensembl_canonical"; tag "GENCODE_Primary"; tag "TAGENE"; havana_gene "OTTMUSG00000069131.1";
chr14	HAVANA	exon	43909866	43910527	0	+	.	gene_id "ENSMUSG00000115050.3"; transcript_id "ENSMUST00000276112.1"; gene_type "lncRNA"; gene_name "Gm21154"; transcript_type "lncRNA"; transcript_name "Gm21154-203"; exon_number 3; exon_id "ENSMUSE00001547096.1"; level 2; mgi_id "MGI:5434509"; tag "TAGENE"; havana_gene "OTTMUSG00000069131.1";
chr14	HAVANA	exon	43910176	43910469	0	+	.	gene_id "ENSMUSG00000115050.3"; transcript_id "ENSMUST00000276114.1"; gene_type "lncRNA"; gene_name "Gm21154"; transcript_type "lncRNA"; transcript_name "Gm21154-205"; exon_number 3; exon_id "ENSMUSE00001547088.1"; level 2; mgi_id "MGI:5434509"; tag "TAGENE"; havana_gene "OTTMUSG00000069131.1";
chr14	HAVANA	exon	43910176	43910520	0	+	.	gene_id "ENSMUSG00000115050.3"; transcript_id "ENSMUST00000276113.1"; gene_type "lncRNA"; gene_name "Gm21154"; transcript_type "lncRNA"; transcript_name "Gm21154-204"; exon_number 3; exon_id "ENSMUSE00001547089.1"; level 2; mgi_id "MGI:5434509"; tag "TAGENE"; havana_gene "OTTMUSG00000069131.1";
chr14	sragcm37_es	exon	43932024	43932161	0.41437872528819	+	.	gene_id "ENSMUSG00000049235.9"; transcript_id "ENSMUSG00000049235.9_tx_1"; exon_id "chr14_43932024_43932161_+"; exonnum "1"; txlen "596";
chr14	sragcm37_es	exon	43932024	43932161	0.350620001514608	+	.	gene_id "ENSMUSG00000049235.9"; transcript_id "ENSMUSG00000049235.9_tx_2"; exon_id "chr14_43932024_43932161_+"; exonnum "1"; txlen "711";
chr14	sragcm37_es	exon	43932024	43932161	0.0170251480129764	+	.	gene_id "ENSMUSG00000049235.9"; transcript_id "ENSMUSG00000049235.9_tx_3"; exon_id "chr14_43932024_43932161_+"; exonnum "1"; txlen "1442";
chr14	sragcm37_mid	exon	43933015	43933129	0.350620001514608	+	.	gene_id "ENSMUSG00000049235.9"; transcript_id "ENSMUSG00000049235.9_tx_2"; exon_id "chr14_43933015_43933129_+"; exonnum "2"; txlen "711";
chr14	sragcm37_mid	exon	43933015	43933129	0.0170251480129764	+	.	gene_id "ENSMUSG00000049235.9"; transcript_id "ENSMUSG00000049235.9_tx_3"; exon_id "chr14_43933015_43933129_+"; exonnum "2"; txlen "1442";
chr14	sragcm37_mid	exon	43935187	43935630	1.26924509855864	+	.	gene_id "ENSMUSG00000091698.10"; transcript_id "ENSMUSG00000091698.10_tx_1"; exon_id "chr14_43935187_43935630_+"; exonnum "1"; txlen "1480";
chr14	sragcm37_mid	exon	43935187	43935630	0.493616916545179	+	.	gene_id "ENSMUSG00000091698.10"; transcript_id "ENSMUSG00000091698.10_tx_2"; exon_id "chr14_43935187_43935630_+"; exonnum "1"; txlen "1317";
chr14	sragcm37_mid	exon	43935187	43935630	0.341953131020404	+	.	gene_id "ENSMUSG00000091698.10"; transcript_id "ENSMUSG00000091698.10_tx_3"; exon_id "chr14_43935187_43935630_+"; exonnum "1"; txlen "1750";
chr14	sragcm37_mid	exon	43935187	43935630	0.249577714528321	+	.	gene_id "ENSMUSG00000091698.10"; transcript_id "ENSMUSG00000091698.10_tx_4"; exon_id "chr14_43935187_43935630_+"; exonnum "1"; txlen "1587";
chr14	sragcm37_mid	exon	43935187	43935630	0.0858350775820995	+	.	gene_id "ENSMUSG00000091698.10"; transcript_id "ENSMUSG00000091698.10_tx_5"; exon_id "chr14_43935187_43935630_+"; exonnum "1"; txlen "1185";
chr14	sragcm37_mid	exon	43935187	43935630	0.0298799752662318	+	.	gene_id "ENSMUSG00000091698.10"; transcript_id "ENSMUSG00000091698.10_tx_6"; exon_id "chr14_43935187_43935630_+"; exonnum "1"; txlen "1853";
chr14	sragcm37_mid	exon	43935187	43935630	0.0298799752662318	+	.	gene_id "ENSMUSG00000091698.10"; transcript_id "ENSMUSG00000091698.10_tx_7"; exon_id "chr14_43935187_43935630_+"; exonnum "1"; txlen "1583";
chr14	HAVANA	exon	43935281	43935630	0	+	.	gene_id "ENSMUSG00000091698.10"; transcript_id "ENSMUST00000249601.1"; gene_type "protein_coding"; gene_name "Gm6526"; transcript_type "nonsense_mediated_decay"; transcript_name "Gm6526-202"; exon_number 1; exon_id "ENSMUSE00001494733.1"; level 2; protein_id "ENSMUSP00000159810.1"; mgi_id "MGI:3648758"; havana_gene "OTTMUSG00000036389.1";
chr14	HAVANA	UTR	43935281	43935630	0	+	.	gene_id "ENSMUSG00000091698.10"; transcript_id "ENSMUST00000249601.1"; gene_type "protein_coding"; gene_name "Gm6526"; transcript_type "nonsense_mediated_decay"; transcript_name "Gm6526-202"; exon_number 1; exon_id "ENSMUSE00001494733.1"; level 2; protein_id "ENSMUSP00000159810.1"; mgi_id "MGI:3648758"; havana_gene "OTTMUSG00000036389.1";
chr14	HAVANA	transcript	43935281	43992503	0	+	.	gene_id "ENSMUSG00000091698.10"; transcript_id "ENSMUST00000249601.1"; gene_type "protein_coding"; gene_name "Gm6526"; transcript_type "nonsense_mediated_decay"; transcript_name "Gm6526-202"; level 2; protein_id "ENSMUSP00000159810.1"; mgi_id "MGI:3648758"; havana_gene "OTTMUSG00000036389.1";
chr14	HAVANA	gene	43935281	43993405	0	+	.	gene_id "ENSMUSG00000091698.10"; gene_type "protein_coding"; gene_name "Gm6526"; level 1; mgi_id "MGI:3648758"; tag "overlapping_locus"; havana_gene "OTTMUSG00000036389.1";
chr14	HAVANA	exon	43935285	43935630	0	+	.	gene_id "ENSMUSG00000049235.9"; transcript_id "ENSMUST00000228507.2"; gene_type "protein_coding"; gene_name "Gm7324"; transcript_type "protein_coding"; transcript_name "Gm7324-202"; exon_number 1; exon_id "ENSMUSE00001435687.2"; level 2; protein_id "ENSMUSP00000154111.2"; mgi_id "MGI:3646999"; tag "mRNA_end_NF"; tag "cds_end_NF"; tag "alternative_5_UTR"; tag "RNA_Seq_supported_only"; havana_gene "OTTMUSG00000036387.1"; havana_transcript "OTTMUST00000167253.1";
chr14	HAVANA	UTR	43935285	43935630	0	+	.	gene_id "ENSMUSG00000049235.9"; transcript_id "ENSMUST00000228507.2"; gene_type "protein_coding"; gene_name "Gm7324"; transcript_type "protein_coding"; transcript_name "Gm7324-202"; exon_number 1; exon_id "ENSMUSE00001435687.2"; level 2; protein_id "ENSMUSP00000154111.2"; mgi_id "MGI:3646999"; tag "mRNA_end_NF"; tag "cds_end_NF"; tag "alternative_5_UTR"; tag "RNA_Seq_supported_only"; havana_gene "OTTMUSG00000036387.1"; havana_transcript "OTTMUST00000167253.1";
chr14	HAVANA	transcript	43935285	43951449	0	+	.	gene_id "ENSMUSG00000049235.9"; transcript_id "ENSMUST00000228507.2"; gene_type "protein_coding"; gene_name "Gm7324"; transcript_type "protein_coding"; transcript_name "Gm7324-202"; level 2; protein_id "ENSMUSP00000154111.2"; mgi_id "MGI:3646999"; tag "mRNA_end_NF"; tag "cds_end_NF"; tag "alternative_5_UTR"; tag "RNA_Seq_supported_only"; havana_gene "OTTMUSG00000036387.1"; havana_transcript "OTTMUST00000167253.1";
chr14	HAVANA	gene	43935285	43952835	0	+	.	gene_id "ENSMUSG00000049235.9"; gene_type "protein_coding"; gene_name "Gm7324"; level 2; mgi_id "MGI:3646999"; tag "overlapping_locus"; havana_gene "OTTMUSG00000036387.1";
chr14	sragcm37_mid	exon	43935487	43935630	0.41437872528819	+	.	gene_id "ENSMUSG00000049235.9"; transcript_id "ENSMUSG00000049235.9_tx_1"; exon_id "chr14_43935487_43935630_+"; exonnum "2"; txlen "596";
chr14	sragcm37_mid	exon	43935487	43935630	0.350620001514608	+	.	gene_id "ENSMUSG00000049235.9"; transcript_id "ENSMUSG00000049235.9_tx_2"; exon_id "chr14_43935487_43935630_+"; exonnum "3"; txlen "711";
chr14	sragcm37_mid	exon	43935487	43935630	0.0170251480129764	+	.	gene_id "ENSMUSG00000049235.9"; transcript_id "ENSMUSG00000049235.9_tx_3"; exon_id "chr14_43935487_43935630_+"; exonnum "3"; txlen "1442";
chr14	sragcm37_ss	exon	43945329	43946373	0.0170251480129764	+	.	gene_id "ENSMUSG00000049235.9"; transcript_id "ENSMUSG00000049235.9_tx_3"; exon_id "chr14_43945329_43946373_+"; exonnum "4"; txlen "1442";
chr14	HAVANA	exon	43950840	43951188	0	+	.	gene_id "ENSMUSG00000091216.3"; transcript_id "ENSMUST00000168388.3"; gene_type "processed_pseudogene"; gene_name "Gm17208"; transcript_type "processed_pseudogene"; transcript_name "Gm17208-201"; exon_number 1; exon_id "ENSMUSE00000900617.2"; level 2; transcript_support_level "NA"; mgi_id "MGI:4938035"; ont "PGO:0000004"; tag "basic"; tag "Ensembl_canonical"; tag "GENCODE_Primary"; havana_gene "OTTMUSG00000036386.1"; havana_transcript "OTTMUST00000093284.1";
chr14	HAVANA	gene	43950840	43953036	0	+	.	gene_id "ENSMUSG00000091216.3"; gene_type "processed_pseudogene"; gene_name "Gm17208"; level 2; mgi_id "MGI:4938035"; tag "overlapping_locus"; havana_gene "OTTMUSG00000036386.1";
chr14	HAVANA	transcript	43950840	43953036	0	+	.	gene_id "ENSMUSG00000091216.3"; transcript_id "ENSMUST00000168388.3"; gene_type "processed_pseudogene"; gene_name "Gm17208"; transcript_type "processed_pseudogene"; transcript_name "Gm17208-201"; level 2; transcript_support_level "NA"; mgi_id "MGI:4938035"; ont "PGO:0000004"; tag "basic"; tag "Ensembl_canonical"; tag "GENCODE_Primary"; havana_gene "OTTMUSG00000036386.1"; havana_transcript "OTTMUST00000093284.1";
chr14	HAVANA	UTR	43951136	43951358	0	+	.	gene_id "ENSMUSG00000049235.9"; transcript_id "ENSMUST00000228507.2"; gene_type "protein_coding"; gene_name "Gm7324"; transcript_type "protein_coding"; transcript_name "Gm7324-202"; exon_number 2; exon_id "ENSMUSE00001431761.2"; level 2; protein_id "ENSMUSP00000154111.2"; mgi_id "MGI:3646999"; tag "mRNA_end_NF"; tag "cds_end_NF"; tag "alternative_5_UTR"; tag "RNA_Seq_supported_only"; havana_gene "OTTMUSG00000036387.1"; havana_transcript "OTTMUST00000167253.1";
chr14	HAVANA	exon	43951136	43951449	0	+	.	gene_id "ENSMUSG00000049235.9"; transcript_id "ENSMUST00000228507.2"; gene_type "protein_coding"; gene_name "Gm7324"; transcript_type "protein_coding"; transcript_name "Gm7324-202"; exon_number 2; exon_id "ENSMUSE00001431761.2"; level 2; protein_id "ENSMUSP00000154111.2"; mgi_id "MGI:3646999"; tag "mRNA_end_NF"; tag "cds_end_NF"; tag "alternative_5_UTR"; tag "RNA_Seq_supported_only"; havana_gene "OTTMUSG00000036387.1"; havana_transcript "OTTMUST00000167253.1";
chr14	ENSEMBL_gcm37	exon	43951136	43951449	0.41437872528819	+	.	gene_id "ENSMUSG00000049235.9"; transcript_id "ENSMUSG00000049235.9_tx_1"; exon_id "chr14_43951136_43951449_+"; exonnum "3"; txlen "596";
chr14	ENSEMBL_gcm37	exon	43951136	43951449	0.350620001514608	+	.	gene_id "ENSMUSG00000049235.9"; transcript_id "ENSMUSG00000049235.9_tx_2"; exon_id "chr14_43951136_43951449_+"; exonnum "4"; txlen "711";
chr14	HAVANA	UTR	43951189	43951358	0	+	.	gene_id "ENSMUSG00000049235.9"; transcript_id "ENSMUST00000094051.6"; gene_type "protein_coding"; gene_name "Gm7324"; transcript_type "protein_coding"; transcript_name "Gm7324-201"; exon_number 1; exon_id "ENSMUSE00000588244.5"; level 2; protein_id "ENSMUSP00000154633.2"; transcript_support_level "NA"; mgi_id "MGI:3646999"; tag "basic"; tag "Ensembl_canonical"; tag "GENCODE_Primary"; tag "appris_principal_1"; havana_gene "OTTMUSG00000036387.1"; havana_transcript "OTTMUST00000093285.1";
chr14	HAVANA	transcript	43951189	43952835	0	+	.	gene_id "ENSMUSG00000049235.9"; transcript_id "ENSMUST00000094051.6"; gene_type "protein_coding"; gene_name "Gm7324"; transcript_type "protein_coding"; transcript_name "Gm7324-201"; level 2; protein_id "ENSMUSP00000154633.2"; transcript_support_level "NA"; mgi_id "MGI:3646999"; tag "basic"; tag "Ensembl_canonical"; tag "GENCODE_Primary"; tag "appris_principal_1"; havana_gene "OTTMUSG00000036387.1"; havana_transcript "OTTMUST00000093285.1";
chr14	HAVANA	exon	43951189	43952835	0	+	.	gene_id "ENSMUSG00000049235.9"; transcript_id "ENSMUST00000094051.6"; gene_type "protein_coding"; gene_name "Gm7324"; transcript_type "protein_coding"; transcript_name "Gm7324-201"; exon_number 1; exon_id "ENSMUSE00000588244.5"; level 2; protein_id "ENSMUSP00000154633.2"; transcript_support_level "NA"; mgi_id "MGI:3646999"; tag "basic"; tag "Ensembl_canonical"; tag "GENCODE_Primary"; tag "appris_principal_1"; havana_gene "OTTMUSG00000036387.1"; havana_transcript "OTTMUST00000093285.1";
chr14	HAVANA	start_codon	43951359	43951361	0	+	0	gene_id "ENSMUSG00000049235.9"; transcript_id "ENSMUST00000228507.2"; gene_type "protein_coding"; gene_name "Gm7324"; transcript_type "protein_coding"; transcript_name "Gm7324-202"; exon_number 2; exon_id "ENSMUSE00001431761.2"; level 2; protein_id "ENSMUSP00000154111.2"; mgi_id "MGI:3646999"; tag "mRNA_end_NF"; tag "cds_end_NF"; tag "alternative_5_UTR"; tag "RNA_Seq_supported_only"; havana_gene "OTTMUSG00000036387.1"; havana_transcript "OTTMUST00000167253.1";
chr14	HAVANA	start_codon	43951359	43951361	0	+	0	gene_id "ENSMUSG00000049235.9"; transcript_id "ENSMUST00000094051.6"; gene_type "protein_coding"; gene_name "Gm7324"; transcript_type "protein_coding"; transcript_name "Gm7324-201"; exon_number 1; exon_id "ENSMUSE00000588244.5"; level 2; protein_id "ENSMUSP00000154633.2"; transcript_support_level "NA"; mgi_id "MGI:3646999"; tag "basic"; tag "Ensembl_canonical"; tag "GENCODE_Primary"; tag "appris_principal_1"; havana_gene "OTTMUSG00000036387.1"; havana_transcript "OTTMUST00000093285.1";
chr14	HAVANA	CDS	43951359	43951449	0	+	0	gene_id "ENSMUSG00000049235.9"; transcript_id "ENSMUST00000228507.2"; gene_type "protein_coding"; gene_name "Gm7324"; transcript_type "protein_coding"; transcript_name "Gm7324-202"; exon_number 2; exon_id "ENSMUSE00001431761.2"; level 2; protein_id "ENSMUSP00000154111.2"; mgi_id "MGI:3646999"; tag "mRNA_end_NF"; tag "cds_end_NF"; tag "alternative_5_UTR"; tag "RNA_Seq_supported_only"; havana_gene "OTTMUSG00000036387.1"; havana_transcript "OTTMUST00000167253.1";
chr14	HAVANA	CDS	43951359	43952522	0	+	0	gene_id "ENSMUSG00000049235.9"; transcript_id "ENSMUST00000094051.6"; gene_type "protein_coding"; gene_name "Gm7324"; transcript_type "protein_coding"; transcript_name "Gm7324-201"; exon_number 1; exon_id "ENSMUSE00000588244.5"; level 2; protein_id "ENSMUSP00000154633.2"; transcript_support_level "NA"; mgi_id "MGI:3646999"; tag "basic"; tag "Ensembl_canonical"; tag "GENCODE_Primary"; tag "appris_principal_1"; havana_gene "OTTMUSG00000036387.1"; havana_transcript "OTTMUST00000093285.1";
chr14	HAVANA	stop_codon	43952523	43952525	0	+	0	gene_id "ENSMUSG00000049235.9"; transcript_id "ENSMUST00000094051.6"; gene_type "protein_coding"; gene_name "Gm7324"; transcript_type "protein_coding"; transcript_name "Gm7324-201"; exon_number 1; exon_id "ENSMUSE00000588244.5"; level 2; protein_id "ENSMUSP00000154633.2"; transcript_support_level "NA"; mgi_id "MGI:3646999"; tag "basic"; tag "Ensembl_canonical"; tag "GENCODE_Primary"; tag "appris_principal_1"; havana_gene "OTTMUSG00000036387.1"; havana_transcript "OTTMUST00000093285.1";
chr14	HAVANA	UTR	43952523	43952835	0	+	.	gene_id "ENSMUSG00000049235.9"; transcript_id "ENSMUST00000094051.6"; gene_type "protein_coding"; gene_name "Gm7324"; transcript_type "protein_coding"; transcript_name "Gm7324-201"; exon_number 1; exon_id "ENSMUSE00000588244.5"; level 2; protein_id "ENSMUSP00000154633.2"; transcript_support_level "NA"; mgi_id "MGI:3646999"; tag "basic"; tag "Ensembl_canonical"; tag "GENCODE_Primary"; tag "appris_principal_1"; havana_gene "OTTMUSG00000036387.1"; havana_transcript "OTTMUST00000093285.1";
chr14	HAVANA	exon	43952851	43953036	0	+	.	gene_id "ENSMUSG00000091216.3"; transcript_id "ENSMUST00000168388.3"; gene_type "processed_pseudogene"; gene_name "Gm17208"; transcript_type "processed_pseudogene"; transcript_name "Gm17208-201"; exon_number 2; exon_id "ENSMUSE00000875696.3"; level 2; transcript_support_level "NA"; mgi_id "MGI:4938035"; ont "PGO:0000004"; tag "basic"; tag "Ensembl_canonical"; tag "GENCODE_Primary"; havana_gene "OTTMUSG00000036386.1"; havana_transcript "OTTMUST00000093284.1";
chr14	HAVANA	exon	43967520	43967660	0	+	.	gene_id "ENSMUSG00000115394.2"; transcript_id "ENSMUST00000227376.2"; gene_type "unprocessed_pseudogene"; gene_name "Gm49078"; transcript_type "unprocessed_pseudogene"; transcript_name "Gm49078-201"; exon_number 1; exon_id "ENSMUSE00001431079.2"; level 2; mgi_id "MGI:6118464"; ont "PGO:0000005"; tag "basic"; tag "Ensembl_canonical"; tag "GENCODE_Primary"; havana_gene "OTTMUSG00000069135.1"; havana_transcript "OTTMUST00000167276.1";
chr14	HAVANA	gene	43967520	43968819	0	+	.	gene_id "ENSMUSG00000115394.2"; gene_type "unprocessed_pseudogene"; gene_name "Gm49078"; level 2; mgi_id "MGI:6118464"; havana_gene "OTTMUSG00000069135.1";
chr14	HAVANA	transcript	43967520	43968819	0	+	.	gene_id "ENSMUSG00000115394.2"; transcript_id "ENSMUST00000227376.2"; gene_type "unprocessed_pseudogene"; gene_name "Gm49078"; transcript_type "unprocessed_pseudogene"; transcript_name "Gm49078-201"; level 2; mgi_id "MGI:6118464"; ont "PGO:0000005"; tag "basic"; tag "Ensembl_canonical"; tag "GENCODE_Primary"; havana_gene "OTTMUSG00000069135.1"; havana_transcript "OTTMUST00000167276.1";
chr14	HAVANA	exon	43968522	43968819	0	+	.	gene_id "ENSMUSG00000115394.2"; transcript_id "ENSMUST00000227376.2"; gene_type "unprocessed_pseudogene"; gene_name "Gm49078"; transcript_type "unprocessed_pseudogene"; transcript_name "Gm49078-201"; exon_number 2; exon_id "ENSMUSE00001432383.2"; level 2; mgi_id "MGI:6118464"; ont "PGO:0000005"; tag "basic"; tag "Ensembl_canonical"; tag "GENCODE_Primary"; havana_gene "OTTMUSG00000069135.1"; havana_transcript "OTTMUST00000167276.1";
chr14	sragcm37_es	exon	43973782	43974058	0.00652309319192385	+	.	gene_id "ENSMUSG00000091698.10"; transcript_id "ENSMUSG00000091698.10_tx_8"; exon_id "chr14_43973782_43974058_+"; exonnum "1"; txlen "1965";
chr14	HAVANA	gene	43973916	43974117	0	+	.	gene_id "ENSMUSG00000115675.2"; gene_type "unprocessed_pseudogene"; gene_name "Gm49080"; level 2; mgi_id "MGI:6118466"; havana_gene "OTTMUSG00000069136.1";
chr14	HAVANA	transcript	43973916	43974117	0	+	.	gene_id "ENSMUSG00000115675.2"; transcript_id "ENSMUST00000228192.2"; gene_type "unprocessed_pseudogene"; gene_name "Gm49080"; transcript_type "unprocessed_pseudogene"; transcript_name "Gm49080-201"; level 2; mgi_id "MGI:6118466"; ont "PGO:0000005"; tag "basic"; tag "Ensembl_canonical"; tag "GENCODE_Primary"; havana_gene "OTTMUSG00000069136.1"; havana_transcript "OTTMUST00000167277.1";
chr14	HAVANA	exon	43973916	43974117	0	+	.	gene_id "ENSMUSG00000115675.2"; transcript_id "ENSMUST00000228192.2"; gene_type "unprocessed_pseudogene"; gene_name "Gm49080"; transcript_type "unprocessed_pseudogene"; transcript_name "Gm49080-201"; exon_number 1; exon_id "ENSMUSE00001428986.2"; level 2; mgi_id "MGI:6118466"; ont "PGO:0000005"; tag "basic"; tag "Ensembl_canonical"; tag "GENCODE_Primary"; havana_gene "OTTMUSG00000069136.1"; havana_transcript "OTTMUST00000167277.1";
chr14	sragcm37_mid	exon	43975158	43975326	0.00652309319192385	+	.	gene_id "ENSMUSG00000091698.10"; transcript_id "ENSMUSG00000091698.10_tx_8"; exon_id "chr14_43975158_43975326_+"; exonnum "2"; txlen "1965";
chr14	sragcm37_mid	exon	43982380	43982482	0.0298799752662318	+	.	gene_id "ENSMUSG00000091698.10"; transcript_id "ENSMUSG00000091698.10_tx_6"; exon_id "chr14_43982380_43982482_+"; exonnum "2"; txlen "1853";
chr14	sragcm37_mid	exon	43982380	43982482	0.0298799752662318	+	.	gene_id "ENSMUSG00000091698.10"; transcript_id "ENSMUSG00000091698.10_tx_7"; exon_id "chr14_43982380_43982482_+"; exonnum "2"; txlen "1583";
chr14	sragcm37_mid	exon	43982380	43982482	0.00652309319192385	+	.	gene_id "ENSMUSG00000091698.10"; transcript_id "ENSMUSG00000091698.10_tx_8"; exon_id "chr14_43982380_43982482_+"; exonnum "3"; txlen "1965";
chr14	HAVANA	UTR	43985265	43985348	0	+	.	gene_id "ENSMUSG00000091698.10"; transcript_id "ENSMUST00000249602.1"; gene_type "protein_coding"; gene_name "Gm6526"; transcript_type "nonsense_mediated_decay"; transcript_name "Gm6526-203"; exon_number 1; exon_id "ENSMUSE00000964521.3"; level 2; protein_id "ENSMUSP00000159811.1"; mgi_id "MGI:3648758"; havana_gene "OTTMUSG00000036389.1";
chr14	HAVANA	exon	43985265	43985478	0	+	.	gene_id "ENSMUSG00000091698.10"; transcript_id "ENSMUST00000249602.1"; gene_type "protein_coding"; gene_name "Gm6526"; transcript_type "nonsense_mediated_decay"; transcript_name "Gm6526-203"; exon_number 1; exon_id "ENSMUSE00000964521.3"; level 2; protein_id "ENSMUSP00000159811.1"; mgi_id "MGI:3648758"; havana_gene "OTTMUSG00000036389.1";
chr14	HAVANA	transcript	43985265	43993056	0	+	.	gene_id "ENSMUSG00000091698.10"; transcript_id "ENSMUST00000249602.1"; gene_type "protein_coding"; gene_name "Gm6526"; transcript_type "nonsense_mediated_decay"; transcript_name "Gm6526-203"; level 2; protein_id "ENSMUSP00000159811.1"; mgi_id "MGI:3648758"; havana_gene "OTTMUSG00000036389.1";
chr14	HAVANA	UTR	43985323	43985348	0	+	.	gene_id "ENSMUSG00000091698.10"; transcript_id "ENSMUST00000100643.10"; gene_type "protein_coding"; gene_name "Gm6526"; transcript_type "protein_coding"; transcript_name "Gm6526-201"; exon_number 1; exon_id "ENSMUSE00001494732.1"; level 1; protein_id "ENSMUSP00000098208.4"; transcript_support_level "5"; mgi_id "MGI:3648758"; tag "basic"; tag "Ensembl_canonical"; tag "GENCODE_Primary"; tag "appris_principal_1"; tag "exp_conf"; havana_gene "OTTMUSG00000036389.1"; havana_transcript "OTTMUST00000093287.1";
chr14	HAVANA	exon	43985323	43985478	0	+	.	gene_id "ENSMUSG00000091698.10"; transcript_id "ENSMUST00000100643.10"; gene_type "protein_coding"; gene_name "Gm6526"; transcript_type "protein_coding"; transcript_name "Gm6526-201"; exon_number 1; exon_id "ENSMUSE00001494732.1"; level 1; protein_id "ENSMUSP00000098208.4"; transcript_support_level "5"; mgi_id "MGI:3648758"; tag "basic"; tag "Ensembl_canonical"; tag "GENCODE_Primary"; tag "appris_principal_1"; tag "exp_conf"; havana_gene "OTTMUSG00000036389.1"; havana_transcript "OTTMUST00000093287.1";
chr14	HAVANA	transcript	43985323	43993405	0	+	.	gene_id "ENSMUSG00000091698.10"; transcript_id "ENSMUST00000100643.10"; gene_type "protein_coding"; gene_name "Gm6526"; transcript_type "protein_coding"; transcript_name "Gm6526-201"; level 1; protein_id "ENSMUSP00000098208.4"; transcript_support_level "5"; mgi_id "MGI:3648758"; tag "basic"; tag "Ensembl_canonical"; tag "GENCODE_Primary"; tag "appris_principal_1"; tag "exp_conf"; havana_gene "OTTMUSG00000036389.1"; havana_transcript "OTTMUST00000093287.1";
chr14	HAVANA	start_codon	43985349	43985351	0	+	0	gene_id "ENSMUSG00000091698.10"; transcript_id "ENSMUST00000249602.1"; gene_type "protein_coding"; gene_name "Gm6526"; transcript_type "nonsense_mediated_decay"; transcript_name "Gm6526-203"; exon_number 1; exon_id "ENSMUSE00000964521.3"; level 2; protein_id "ENSMUSP00000159811.1"; mgi_id "MGI:3648758"; havana_gene "OTTMUSG00000036389.1";
chr14	HAVANA	start_codon	43985349	43985351	0	+	0	gene_id "ENSMUSG00000091698.10"; transcript_id "ENSMUST00000100643.10"; gene_type "protein_coding"; gene_name "Gm6526"; transcript_type "protein_coding"; transcript_name "Gm6526-201"; exon_number 1; exon_id "ENSMUSE00001494732.1"; level 1; protein_id "ENSMUSP00000098208.4"; transcript_support_level "5"; mgi_id "MGI:3648758"; tag "basic"; tag "Ensembl_canonical"; tag "GENCODE_Primary"; tag "appris_principal_1"; tag "exp_conf"; havana_gene "OTTMUSG00000036389.1"; havana_transcript "OTTMUST00000093287.1";
chr14	HAVANA	CDS	43985349	43985478	0	+	0	gene_id "ENSMUSG00000091698.10"; transcript_id "ENSMUST00000249602.1"; gene_type "protein_coding"; gene_name "Gm6526"; transcript_type "nonsense_mediated_decay"; transcript_name "Gm6526-203"; exon_number 1; exon_id "ENSMUSE00000964521.3"; level 2; protein_id "ENSMUSP00000159811.1"; mgi_id "MGI:3648758"; havana_gene "OTTMUSG00000036389.1";
chr14	HAVANA	CDS	43985349	43985478	0	+	0	gene_id "ENSMUSG00000091698.10"; transcript_id "ENSMUST00000100643.10"; gene_type "protein_coding"; gene_name "Gm6526"; transcript_type "protein_coding"; transcript_name "Gm6526-201"; exon_number 1; exon_id "ENSMUSE00001494732.1"; level 1; protein_id "ENSMUSP00000098208.4"; transcript_support_level "5"; mgi_id "MGI:3648758"; tag "basic"; tag "Ensembl_canonical"; tag "GENCODE_Primary"; tag "appris_principal_1"; tag "exp_conf"; havana_gene "OTTMUSG00000036389.1"; havana_transcript "OTTMUST00000093287.1";
chr14	sragcm37_mid	exon	43985369	43985478	0.00652309319192385	+	.	gene_id "ENSMUSG00000091698.10"; transcript_id "ENSMUSG00000091698.10_tx_8"; exon_id "chr14_43985369_43985478_+"; exonnum "4"; txlen "1965";
chr14	HAVANA	UTR	43986206	43986252	0	+	.	gene_id "ENSMUSG00000091698.10"; transcript_id "ENSMUST00000249601.1"; gene_type "protein_coding"; gene_name "Gm6526"; transcript_type "nonsense_mediated_decay"; transcript_name "Gm6526-202"; exon_number 2; exon_id "ENSMUSE00000999742.2"; level 2; protein_id "ENSMUSP00000159810.1"; mgi_id "MGI:3648758"; havana_gene "OTTMUSG00000036389.1";
chr14	HAVANA	exon	43986206	43986368	0	+	.	gene_id "ENSMUSG00000091698.10"; transcript_id "ENSMUST00000249601.1"; gene_type "protein_coding"; gene_name "Gm6526"; transcript_type "nonsense_mediated_decay"; transcript_name "Gm6526-202"; exon_number 2; exon_id "ENSMUSE00000999742.2"; level 2; protein_id "ENSMUSP00000159810.1"; mgi_id "MGI:3648758"; havana_gene "OTTMUSG00000036389.1";
chr14	HAVANA	exon	43986206	43986368	0	+	.	gene_id "ENSMUSG00000091698.10"; transcript_id "ENSMUST00000249602.1"; gene_type "protein_coding"; gene_name "Gm6526"; transcript_type "nonsense_mediated_decay"; transcript_name "Gm6526-203"; exon_number 2; exon_id "ENSMUSE00001494730.1"; level 2; protein_id "ENSMUSP00000159811.1"; mgi_id "MGI:3648758"; havana_gene "OTTMUSG00000036389.1";
chr14	HAVANA	CDS	43986206	43986368	0	+	2	gene_id "ENSMUSG00000091698.10"; transcript_id "ENSMUST00000249602.1"; gene_type "protein_coding"; gene_name "Gm6526"; transcript_type "nonsense_mediated_decay"; transcript_name "Gm6526-203"; exon_number 2; exon_id "ENSMUSE00001494730.1"; level 2; protein_id "ENSMUSP00000159811.1"; mgi_id "MGI:3648758"; havana_gene "OTTMUSG00000036389.1";
chr14	HAVANA	exon	43986206	43986368	0	+	.	gene_id "ENSMUSG00000091698.10"; transcript_id "ENSMUST00000100643.10"; gene_type "protein_coding"; gene_name "Gm6526"; transcript_type "protein_coding"; transcript_name "Gm6526-201"; exon_number 2; exon_id "ENSMUSE00001494730.1"; level 1; protein_id "ENSMUSP00000098208.4"; transcript_support_level "5"; mgi_id "MGI:3648758"; tag "basic"; tag "Ensembl_canonical"; tag "GENCODE_Primary"; tag "appris_principal_1"; tag "exp_conf"; havana_gene "OTTMUSG00000036389.1"; havana_transcript "OTTMUST00000093287.1";
```
