## Supplementary material for "Significantly Improved Mouse and Rat Genome Annotation Using Sequence Read Archive RNA-seq Data": mouse_SRA_GENCODE_M37.gtf: mouse_SRA_GENCODE_M37.gtf (part 443 of 1572)

```
chr14	HAVANA	CDS	43986206	43986368	0	+	2	gene_id "ENSMUSG00000091698.10"; transcript_id "ENSMUST00000100643.10"; gene_type "protein_coding"; gene_name "Gm6526"; transcript_type "protein_coding"; transcript_name "Gm6526-201"; exon_number 2; exon_id "ENSMUSE00001494730.1"; level 1; protein_id "ENSMUSP00000098208.4"; transcript_support_level "5"; mgi_id "MGI:3648758"; tag "basic"; tag "Ensembl_canonical"; tag "GENCODE_Primary"; tag "appris_principal_1"; tag "exp_conf"; havana_gene "OTTMUSG00000036389.1"; havana_transcript "OTTMUST00000093287.1";
chr14	ENSEMBL_gcm37	exon	43986206	43986368	1.26924509855864	+	.	gene_id "ENSMUSG00000091698.10"; transcript_id "ENSMUSG00000091698.10_tx_1"; exon_id "chr14_43986206_43986368_+"; exonnum "2"; txlen "1480";
chr14	ENSEMBL_gcm37	exon	43986206	43986368	0.341953131020404	+	.	gene_id "ENSMUSG00000091698.10"; transcript_id "ENSMUSG00000091698.10_tx_3"; exon_id "chr14_43986206_43986368_+"; exonnum "2"; txlen "1750";
chr14	ENSEMBL_gcm37	exon	43986206	43986368	0.0298799752662318	+	.	gene_id "ENSMUSG00000091698.10"; transcript_id "ENSMUSG00000091698.10_tx_6"; exon_id "chr14_43986206_43986368_+"; exonnum "3"; txlen "1853";
chr14	ENSEMBL_gcm37	exon	43986206	43986368	0.0298799752662318	+	.	gene_id "ENSMUSG00000091698.10"; transcript_id "ENSMUSG00000091698.10_tx_7"; exon_id "chr14_43986206_43986368_+"; exonnum "3"; txlen "1583";
chr14	ENSEMBL_gcm37	exon	43986206	43986368	0.00652309319192385	+	.	gene_id "ENSMUSG00000091698.10"; transcript_id "ENSMUSG00000091698.10_tx_8"; exon_id "chr14_43986206_43986368_+"; exonnum "5"; txlen "1965";
chr14	HAVANA	start_codon	43986253	43986255	0	+	0	gene_id "ENSMUSG00000091698.10"; transcript_id "ENSMUST00000249601.1"; gene_type "protein_coding"; gene_name "Gm6526"; transcript_type "nonsense_mediated_decay"; transcript_name "Gm6526-202"; exon_number 2; exon_id "ENSMUSE00000999742.2"; level 2; protein_id "ENSMUSP00000159810.1"; mgi_id "MGI:3648758"; havana_gene "OTTMUSG00000036389.1";
chr14	HAVANA	CDS	43986253	43986368	0	+	0	gene_id "ENSMUSG00000091698.10"; transcript_id "ENSMUST00000249601.1"; gene_type "protein_coding"; gene_name "Gm6526"; transcript_type "nonsense_mediated_decay"; transcript_name "Gm6526-202"; exon_number 2; exon_id "ENSMUSE00000999742.2"; level 2; protein_id "ENSMUSP00000159810.1"; mgi_id "MGI:3648758"; havana_gene "OTTMUSG00000036389.1";
chr14	HAVANA	exon	43987359	43987490	0	+	.	gene_id "ENSMUSG00000091698.10"; transcript_id "ENSMUST00000249601.1"; gene_type "protein_coding"; gene_name "Gm6526"; transcript_type "nonsense_mediated_decay"; transcript_name "Gm6526-202"; exon_number 3; exon_id "ENSMUSE00001025385.2"; level 2; protein_id "ENSMUSP00000159810.1"; mgi_id "MGI:3648758"; havana_gene "OTTMUSG00000036389.1";
chr14	HAVANA	CDS	43987359	43987490	0	+	1	gene_id "ENSMUSG00000091698.10"; transcript_id "ENSMUST00000249601.1"; gene_type "protein_coding"; gene_name "Gm6526"; transcript_type "nonsense_mediated_decay"; transcript_name "Gm6526-202"; exon_number 3; exon_id "ENSMUSE00001025385.2"; level 2; protein_id "ENSMUSP00000159810.1"; mgi_id "MGI:3648758"; havana_gene "OTTMUSG00000036389.1";
chr14	HAVANA	exon	43987359	43987490	0	+	.	gene_id "ENSMUSG00000091698.10"; transcript_id "ENSMUST00000249602.1"; gene_type "protein_coding"; gene_name "Gm6526"; transcript_type "nonsense_mediated_decay"; transcript_name "Gm6526-203"; exon_number 3; exon_id "ENSMUSE00001025385.2"; level 2; protein_id "ENSMUSP00000159811.1"; mgi_id "MGI:3648758"; havana_gene "OTTMUSG00000036389.1";
chr14	HAVANA	CDS	43987359	43987490	0	+	1	gene_id "ENSMUSG00000091698.10"; transcript_id "ENSMUST00000249602.1"; gene_type "protein_coding"; gene_name "Gm6526"; transcript_type "nonsense_mediated_decay"; transcript_name "Gm6526-203"; exon_number 3; exon_id "ENSMUSE00001025385.2"; level 2; protein_id "ENSMUSP00000159811.1"; mgi_id "MGI:3648758"; havana_gene "OTTMUSG00000036389.1";
chr14	HAVANA	exon	43987359	43987490	0	+	.	gene_id "ENSMUSG00000091698.10"; transcript_id "ENSMUST00000100643.10"; gene_type "protein_coding"; gene_name "Gm6526"; transcript_type "protein_coding"; transcript_name "Gm6526-201"; exon_number 3; exon_id "ENSMUSE00001025385.2"; level 1; protein_id "ENSMUSP00000098208.4"; transcript_support_level "5"; mgi_id "MGI:3648758"; tag "basic"; tag "Ensembl_canonical"; tag "GENCODE_Primary"; tag "appris_principal_1"; tag "exp_conf"; havana_gene "OTTMUSG00000036389.1"; havana_transcript "OTTMUST00000093287.1";
chr14	HAVANA	CDS	43987359	43987490	0	+	1	gene_id "ENSMUSG00000091698.10"; transcript_id "ENSMUST00000100643.10"; gene_type "protein_coding"; gene_name "Gm6526"; transcript_type "protein_coding"; transcript_name "Gm6526-201"; exon_number 3; exon_id "ENSMUSE00001025385.2"; level 1; protein_id "ENSMUSP00000098208.4"; transcript_support_level "5"; mgi_id "MGI:3648758"; tag "basic"; tag "Ensembl_canonical"; tag "GENCODE_Primary"; tag "appris_principal_1"; tag "exp_conf"; havana_gene "OTTMUSG00000036389.1"; havana_transcript "OTTMUST00000093287.1";
chr14	ENSEMBL_gcm37	exon	43987359	43987490	1.26924509855864	+	.	gene_id "ENSMUSG00000091698.10"; transcript_id "ENSMUSG00000091698.10_tx_1"; exon_id "chr14_43987359_43987490_+"; exonnum "3"; txlen "1480";
chr14	ENSEMBL_gcm37	exon	43987359	43987490	0.493616916545179	+	.	gene_id "ENSMUSG00000091698.10"; transcript_id "ENSMUSG00000091698.10_tx_2"; exon_id "chr14_43987359_43987490_+"; exonnum "2"; txlen "1317";
chr14	ENSEMBL_gcm37	exon	43987359	43987490	0.341953131020404	+	.	gene_id "ENSMUSG00000091698.10"; transcript_id "ENSMUSG00000091698.10_tx_3"; exon_id "chr14_43987359_43987490_+"; exonnum "3"; txlen "1750";
chr14	ENSEMBL_gcm37	exon	43987359	43987490	0.249577714528321	+	.	gene_id "ENSMUSG00000091698.10"; transcript_id "ENSMUSG00000091698.10_tx_4"; exon_id "chr14_43987359_43987490_+"; exonnum "2"; txlen "1587";
chr14	ENSEMBL_gcm37	exon	43987359	43987490	0.0298799752662318	+	.	gene_id "ENSMUSG00000091698.10"; transcript_id "ENSMUSG00000091698.10_tx_6"; exon_id "chr14_43987359_43987490_+"; exonnum "4"; txlen "1853";
chr14	ENSEMBL_gcm37	exon	43987359	43987490	0.0298799752662318	+	.	gene_id "ENSMUSG00000091698.10"; transcript_id "ENSMUSG00000091698.10_tx_7"; exon_id "chr14_43987359_43987490_+"; exonnum "4"; txlen "1583";
chr14	ENSEMBL_gcm37	exon	43987359	43987490	0.00652309319192385	+	.	gene_id "ENSMUSG00000091698.10"; transcript_id "ENSMUSG00000091698.10_tx_8"; exon_id "chr14_43987359_43987490_+"; exonnum "6"; txlen "1965";
chr14	HAVANA	CDS	43988176	43988344	0	+	1	gene_id "ENSMUSG00000091698.10"; transcript_id "ENSMUST00000249601.1"; gene_type "protein_coding"; gene_name "Gm6526"; transcript_type "nonsense_mediated_decay"; transcript_name "Gm6526-202"; exon_number 4; exon_id "ENSMUSE00000900146.3"; level 2; protein_id "ENSMUSP00000159810.1"; mgi_id "MGI:3648758"; havana_gene "OTTMUSG00000036389.1";
chr14	HAVANA	CDS	43988176	43988344	0	+	1	gene_id "ENSMUSG00000091698.10"; transcript_id "ENSMUST00000249602.1"; gene_type "protein_coding"; gene_name "Gm6526"; transcript_type "nonsense_mediated_decay"; transcript_name "Gm6526-203"; exon_number 4; exon_id "ENSMUSE00000900146.3"; level 2; protein_id "ENSMUSP00000159811.1"; mgi_id "MGI:3648758"; havana_gene "OTTMUSG00000036389.1";
chr14	HAVANA	CDS	43988176	43988344	0	+	1	gene_id "ENSMUSG00000091698.10"; transcript_id "ENSMUST00000100643.10"; gene_type "protein_coding"; gene_name "Gm6526"; transcript_type "protein_coding"; transcript_name "Gm6526-201"; exon_number 4; exon_id "ENSMUSE00001494728.1"; level 1; protein_id "ENSMUSP00000098208.4"; transcript_support_level "5"; mgi_id "MGI:3648758"; tag "basic"; tag "Ensembl_canonical"; tag "GENCODE_Primary"; tag "appris_principal_1"; tag "exp_conf"; havana_gene "OTTMUSG00000036389.1"; havana_transcript "OTTMUST00000093287.1";
chr14	HAVANA	exon	43988176	43988357	0	+	.	gene_id "ENSMUSG00000091698.10"; transcript_id "ENSMUST00000100643.10"; gene_type "protein_coding"; gene_name "Gm6526"; transcript_type "protein_coding"; transcript_name "Gm6526-201"; exon_number 4; exon_id "ENSMUSE00001494728.1"; level 1; protein_id "ENSMUSP00000098208.4"; transcript_support_level "5"; mgi_id "MGI:3648758"; tag "basic"; tag "Ensembl_canonical"; tag "GENCODE_Primary"; tag "appris_principal_1"; tag "exp_conf"; havana_gene "OTTMUSG00000036389.1"; havana_transcript "OTTMUST00000093287.1";
chr14	HAVANA	exon	43988176	43988445	0	+	.	gene_id "ENSMUSG00000091698.10"; transcript_id "ENSMUST00000249601.1"; gene_type "protein_coding"; gene_name "Gm6526"; transcript_type "nonsense_mediated_decay"; transcript_name "Gm6526-202"; exon_number 4; exon_id "ENSMUSE00000900146.3"; level 2; protein_id "ENSMUSP00000159810.1"; mgi_id "MGI:3648758"; havana_gene "OTTMUSG00000036389.1";
chr14	HAVANA	exon	43988176	43988445	0	+	.	gene_id "ENSMUSG00000091698.10"; transcript_id "ENSMUST00000249602.1"; gene_type "protein_coding"; gene_name "Gm6526"; transcript_type "nonsense_mediated_decay"; transcript_name "Gm6526-203"; exon_number 4; exon_id "ENSMUSE00000900146.3"; level 2; protein_id "ENSMUSP00000159811.1"; mgi_id "MGI:3648758"; havana_gene "OTTMUSG00000036389.1";
chr14	ENSEMBL_gcm37	exon	43988176	43988445	0.341953131020404	+	.	gene_id "ENSMUSG00000091698.10"; transcript_id "ENSMUSG00000091698.10_tx_3"; exon_id "chr14_43988176_43988445_+"; exonnum "4"; txlen "1750";
chr14	ENSEMBL_gcm37	exon	43988176	43988445	0.249577714528321	+	.	gene_id "ENSMUSG00000091698.10"; transcript_id "ENSMUSG00000091698.10_tx_4"; exon_id "chr14_43988176_43988445_+"; exonnum "3"; txlen "1587";
chr14	ENSEMBL_gcm37	exon	43988176	43988445	0.0298799752662318	+	.	gene_id "ENSMUSG00000091698.10"; transcript_id "ENSMUSG00000091698.10_tx_6"; exon_id "chr14_43988176_43988445_+"; exonnum "5"; txlen "1853";
chr14	ENSEMBL_gcm37	exon	43988176	43988445	0.00652309319192385	+	.	gene_id "ENSMUSG00000091698.10"; transcript_id "ENSMUSG00000091698.10_tx_8"; exon_id "chr14_43988176_43988445_+"; exonnum "7"; txlen "1965";
chr14	HAVANA	stop_codon	43988345	43988347	0	+	0	gene_id "ENSMUSG00000091698.10"; transcript_id "ENSMUST00000249601.1"; gene_type "protein_coding"; gene_name "Gm6526"; transcript_type "nonsense_mediated_decay"; transcript_name "Gm6526-202"; exon_number 4; exon_id "ENSMUSE00000900146.3"; level 2; protein_id "ENSMUSP00000159810.1"; mgi_id "MGI:3648758"; havana_gene "OTTMUSG00000036389.1";
chr14	HAVANA	stop_codon	43988345	43988347	0	+	0	gene_id "ENSMUSG00000091698.10"; transcript_id "ENSMUST00000249602.1"; gene_type "protein_coding"; gene_name "Gm6526"; transcript_type "nonsense_mediated_decay"; transcript_name "Gm6526-203"; exon_number 4; exon_id "ENSMUSE00000900146.3"; level 2; protein_id "ENSMUSP00000159811.1"; mgi_id "MGI:3648758"; havana_gene "OTTMUSG00000036389.1";
chr14	HAVANA	stop_codon	43988345	43988347	0	+	0	gene_id "ENSMUSG00000091698.10"; transcript_id "ENSMUST00000100643.10"; gene_type "protein_coding"; gene_name "Gm6526"; transcript_type "protein_coding"; transcript_name "Gm6526-201"; exon_number 4; exon_id "ENSMUSE00001494728.1"; level 1; protein_id "ENSMUSP00000098208.4"; transcript_support_level "5"; mgi_id "MGI:3648758"; tag "basic"; tag "Ensembl_canonical"; tag "GENCODE_Primary"; tag "appris_principal_1"; tag "exp_conf"; havana_gene "OTTMUSG00000036389.1"; havana_transcript "OTTMUST00000093287.1";
chr14	HAVANA	UTR	43988345	43988357	0	+	.	gene_id "ENSMUSG00000091698.10"; transcript_id "ENSMUST00000100643.10"; gene_type "protein_coding"; gene_name "Gm6526"; transcript_type "protein_coding"; transcript_name "Gm6526-201"; exon_number 4; exon_id "ENSMUSE00001494728.1"; level 1; protein_id "ENSMUSP00000098208.4"; transcript_support_level "5"; mgi_id "MGI:3648758"; tag "basic"; tag "Ensembl_canonical"; tag "GENCODE_Primary"; tag "appris_principal_1"; tag "exp_conf"; havana_gene "OTTMUSG00000036389.1"; havana_transcript "OTTMUST00000093287.1";
chr14	HAVANA	UTR	43988345	43988445	0	+	.	gene_id "ENSMUSG00000091698.10"; transcript_id "ENSMUST00000249601.1"; gene_type "protein_coding"; gene_name "Gm6526"; transcript_type "nonsense_mediated_decay"; transcript_name "Gm6526-202"; exon_number 4; exon_id "ENSMUSE00000900146.3"; level 2; protein_id "ENSMUSP00000159810.1"; mgi_id "MGI:3648758"; havana_gene "OTTMUSG00000036389.1";
chr14	HAVANA	UTR	43988345	43988445	0	+	.	gene_id "ENSMUSG00000091698.10"; transcript_id "ENSMUST00000249602.1"; gene_type "protein_coding"; gene_name "Gm6526"; transcript_type "nonsense_mediated_decay"; transcript_name "Gm6526-203"; exon_number 4; exon_id "ENSMUSE00000900146.3"; level 2; protein_id "ENSMUSP00000159811.1"; mgi_id "MGI:3648758"; havana_gene "OTTMUSG00000036389.1";
chr14	HAVANA	exon	43992316	43992503	0	+	.	gene_id "ENSMUSG00000091698.10"; transcript_id "ENSMUST00000249601.1"; gene_type "protein_coding"; gene_name "Gm6526"; transcript_type "nonsense_mediated_decay"; transcript_name "Gm6526-202"; exon_number 5; exon_id "ENSMUSE00000904090.3"; level 2; protein_id "ENSMUSP00000159810.1"; mgi_id "MGI:3648758"; havana_gene "OTTMUSG00000036389.1";
chr14	HAVANA	UTR	43992316	43992503	0	+	.	gene_id "ENSMUSG00000091698.10"; transcript_id "ENSMUST00000249601.1"; gene_type "protein_coding"; gene_name "Gm6526"; transcript_type "nonsense_mediated_decay"; transcript_name "Gm6526-202"; exon_number 5; exon_id "ENSMUSE00000904090.3"; level 2; protein_id "ENSMUSP00000159810.1"; mgi_id "MGI:3648758"; havana_gene "OTTMUSG00000036389.1";
chr14	HAVANA	exon	43992316	43993056	0	+	.	gene_id "ENSMUSG00000091698.10"; transcript_id "ENSMUST00000249602.1"; gene_type "protein_coding"; gene_name "Gm6526"; transcript_type "nonsense_mediated_decay"; transcript_name "Gm6526-203"; exon_number 5; exon_id "ENSMUSE00001494729.1"; level 2; protein_id "ENSMUSP00000159811.1"; mgi_id "MGI:3648758"; havana_gene "OTTMUSG00000036389.1";
chr14	HAVANA	UTR	43992316	43993056	0	+	.	gene_id "ENSMUSG00000091698.10"; transcript_id "ENSMUST00000249602.1"; gene_type "protein_coding"; gene_name "Gm6526"; transcript_type "nonsense_mediated_decay"; transcript_name "Gm6526-203"; exon_number 5; exon_id "ENSMUSE00001494729.1"; level 2; protein_id "ENSMUSP00000159811.1"; mgi_id "MGI:3648758"; havana_gene "OTTMUSG00000036389.1";
chr14	ENSEMBL_gcm37	exon	43992316	43993056	1.26924509855864	+	.	gene_id "ENSMUSG00000091698.10"; transcript_id "ENSMUSG00000091698.10_tx_1"; exon_id "chr14_43992316_43993056_+"; exonnum "4"; txlen "1480";
chr14	ENSEMBL_gcm37	exon	43992316	43993056	0.493616916545179	+	.	gene_id "ENSMUSG00000091698.10"; transcript_id "ENSMUSG00000091698.10_tx_2"; exon_id "chr14_43992316_43993056_+"; exonnum "3"; txlen "1317";
chr14	ENSEMBL_gcm37	exon	43992316	43993056	0.341953131020404	+	.	gene_id "ENSMUSG00000091698.10"; transcript_id "ENSMUSG00000091698.10_tx_3"; exon_id "chr14_43992316_43993056_+"; exonnum "5"; txlen "1750";
chr14	ENSEMBL_gcm37	exon	43992316	43993056	0.249577714528321	+	.	gene_id "ENSMUSG00000091698.10"; transcript_id "ENSMUSG00000091698.10_tx_4"; exon_id "chr14_43992316_43993056_+"; exonnum "4"; txlen "1587";
chr14	ENSEMBL_gcm37	exon	43992316	43993056	0.0858350775820995	+	.	gene_id "ENSMUSG00000091698.10"; transcript_id "ENSMUSG00000091698.10_tx_5"; exon_id "chr14_43992316_43993056_+"; exonnum "2"; txlen "1185";
chr14	ENSEMBL_gcm37	exon	43992316	43993056	0.0298799752662318	+	.	gene_id "ENSMUSG00000091698.10"; transcript_id "ENSMUSG00000091698.10_tx_6"; exon_id "chr14_43992316_43993056_+"; exonnum "6"; txlen "1853";
chr14	ENSEMBL_gcm37	exon	43992316	43993056	0.0298799752662318	+	.	gene_id "ENSMUSG00000091698.10"; transcript_id "ENSMUSG00000091698.10_tx_7"; exon_id "chr14_43992316_43993056_+"; exonnum "5"; txlen "1583";
chr14	ENSEMBL_gcm37	exon	43992316	43993056	0.00652309319192385	+	.	gene_id "ENSMUSG00000091698.10"; transcript_id "ENSMUSG00000091698.10_tx_8"; exon_id "chr14_43992316_43993056_+"; exonnum "8"; txlen "1965";
chr14	HAVANA	exon	43992316	43993405	0	+	.	gene_id "ENSMUSG00000091698.10"; transcript_id "ENSMUST00000100643.10"; gene_type "protein_coding"; gene_name "Gm6526"; transcript_type "protein_coding"; transcript_name "Gm6526-201"; exon_number 5; exon_id "ENSMUSE00001494731.1"; level 1; protein_id "ENSMUSP00000098208.4"; transcript_support_level "5"; mgi_id "MGI:3648758"; tag "basic"; tag "Ensembl_canonical"; tag "GENCODE_Primary"; tag "appris_principal_1"; tag "exp_conf"; havana_gene "OTTMUSG00000036389.1"; havana_transcript "OTTMUST00000093287.1";
chr14	HAVANA	UTR	43992316	43993405	0	+	.	gene_id "ENSMUSG00000091698.10"; transcript_id "ENSMUST00000100643.10"; gene_type "protein_coding"; gene_name "Gm6526"; transcript_type "protein_coding"; transcript_name "Gm6526-201"; exon_number 5; exon_id "ENSMUSE00001494731.1"; level 1; protein_id "ENSMUSP00000098208.4"; transcript_support_level "5"; mgi_id "MGI:3648758"; tag "basic"; tag "Ensembl_canonical"; tag "GENCODE_Primary"; tag "appris_principal_1"; tag "exp_conf"; havana_gene "OTTMUSG00000036389.1"; havana_transcript "OTTMUST00000093287.1";
chr14	HAVANA	exon	43999609	43999713	0	+	.	gene_id "ENSMUSG00000115272.3"; transcript_id "ENSMUST00000228724.2"; gene_type "lncRNA"; gene_name "Gm49965"; transcript_type "lncRNA"; transcript_name "Gm49965-204"; exon_number 1; exon_id "ENSMUSE00001433824.2"; level 2; mgi_id "MGI:6270691"; havana_gene "OTTMUSG00000069132.1"; havana_transcript "OTTMUST00000167254.1";
chr14	ENSEMBL_gcm37	exon	43999609	43999713	11.1839250952016	+	.	gene_id "ENSMUSG00000115272.3"; transcript_id "ENSMUSG00000115272.3_tx_1"; exon_id "chr14_43999609_43999713_+"; exonnum "1"; txlen "1169";
chr14	ENSEMBL_gcm37	exon	43999609	43999713	0.298710542722221	+	.	gene_id "ENSMUSG00000115272.3"; transcript_id "ENSMUSG00000115272.3_tx_4"; exon_id "chr14_43999609_43999713_+"; exonnum "1"; txlen "984";
chr14	HAVANA	transcript	43999609	44004094	0	+	.	gene_id "ENSMUSG00000115272.3"; transcript_id "ENSMUST00000228724.2"; gene_type "lncRNA"; gene_name "Gm49965"; transcript_type "lncRNA"; transcript_name "Gm49965-204"; level 2; mgi_id "MGI:6270691"; havana_gene "OTTMUSG00000069132.1"; havana_transcript "OTTMUST00000167254.1";
chr14	HAVANA	gene	43999609	44146606	0	+	.	gene_id "ENSMUSG00000115272.3"; gene_type "lncRNA"; gene_name "Gm49965"; level 2; mgi_id "MGI:6270691"; tag "overlapping_locus"; havana_gene "OTTMUSG00000069132.1";
chr14	HAVANA	exon	44003812	44004094	0	+	.	gene_id "ENSMUSG00000115272.3"; transcript_id "ENSMUST00000228724.2"; gene_type "lncRNA"; gene_name "Gm49965"; transcript_type "lncRNA"; transcript_name "Gm49965-204"; exon_number 2; exon_id "ENSMUSE00001429000.2"; level 2; mgi_id "MGI:6270691"; havana_gene "OTTMUSG00000069132.1"; havana_transcript "OTTMUST00000167254.1";
chr14	sragcm37_mid	exon	44003812	44004259	11.1839250952016	+	.	gene_id "ENSMUSG00000115272.3"; transcript_id "ENSMUSG00000115272.3_tx_1"; exon_id "chr14_44003812_44004259_+"; exonnum "2"; txlen "1169";
chr14	sragcm37_mid	exon	44003812	44004259	0.298710542722221	+	.	gene_id "ENSMUSG00000115272.3"; transcript_id "ENSMUSG00000115272.3_tx_4"; exon_id "chr14_44003812_44004259_+"; exonnum "2"; txlen "984";
chr14	sragcm37_mid	exon	44003812	44004259	0.261268815786878	+	.	gene_id "ENSMUSG00000115272.3"; transcript_id "ENSMUSG00000115272.3_tx_5"; exon_id "chr14_44003812_44004259_+"; exonnum "1"; txlen "1025";
chr14	sragcm37_mid	exon	44003812	44004259	0.162679596268766	+	.	gene_id "ENSMUSG00000115272.3"; transcript_id "ENSMUSG00000115272.3_tx_7"; exon_id "chr14_44003812_44004259_+"; exonnum "1"; txlen "1146";
chr14	sragcm37_mid	exon	44003812	44004259	0.0410323604008113	+	.	gene_id "ENSMUSG00000115272.3"; transcript_id "ENSMUSG00000115272.3_tx_8"; exon_id "chr14_44003812_44004259_+"; exonnum "1"; txlen "1306";
chr14	HAVANA	exon	44003897	44004259	0	+	.	gene_id "ENSMUSG00000115272.3"; transcript_id "ENSMUST00000355101.1"; gene_type "lncRNA"; gene_name "Gm49965"; transcript_type "lncRNA"; transcript_name "Gm49965-215"; exon_number 1; exon_id "ENSMUSE00001698849.1"; level 2; mgi_id "MGI:6270691"; tag "TAGENE"; havana_gene "OTTMUSG00000069132.1";
chr14	HAVANA	transcript	44003897	44014986	0	+	.	gene_id "ENSMUSG00000115272.3"; transcript_id "ENSMUST00000355101.1"; gene_type "lncRNA"; gene_name "Gm49965"; transcript_type "lncRNA"; transcript_name "Gm49965-215"; level 2; mgi_id "MGI:6270691"; tag "TAGENE"; havana_gene "OTTMUSG00000069132.1";
chr14	HAVANA	exon	44003899	44004259	0	+	.	gene_id "ENSMUSG00000115272.3"; transcript_id "ENSMUST00000355100.1"; gene_type "lncRNA"; gene_name "Gm49965"; transcript_type "lncRNA"; transcript_name "Gm49965-214"; exon_number 1; exon_id "ENSMUSE00001698850.1"; level 2; mgi_id "MGI:6270691"; tag "TAGENE"; havana_gene "OTTMUSG00000069132.1";
chr14	HAVANA	transcript	44003899	44016638	0	+	.	gene_id "ENSMUSG00000115272.3"; transcript_id "ENSMUST00000355100.1"; gene_type "lncRNA"; gene_name "Gm49965"; transcript_type "lncRNA"; transcript_name "Gm49965-214"; level 2; mgi_id "MGI:6270691"; tag "TAGENE"; havana_gene "OTTMUSG00000069132.1";
chr14	HAVANA	exon	44003900	44004259	0	+	.	gene_id "ENSMUSG00000115272.3"; transcript_id "ENSMUST00000227949.3"; gene_type "lncRNA"; gene_name "Gm49965"; transcript_type "lncRNA"; transcript_name "Gm49965-203"; exon_number 1; exon_id "ENSMUSE00001698844.1"; level 2; mgi_id "MGI:6270691"; tag "RNA_Seq_supported_only"; tag "TAGENE"; havana_gene "OTTMUSG00000069132.1"; havana_transcript "OTTMUST00000167255.1";
chr14	HAVANA	transcript	44003900	44098523	0	+	.	gene_id "ENSMUSG00000115272.3"; transcript_id "ENSMUST00000227949.3"; gene_type "lncRNA"; gene_name "Gm49965"; transcript_type "lncRNA"; transcript_name "Gm49965-203"; level 2; mgi_id "MGI:6270691"; tag "RNA_Seq_supported_only"; tag "TAGENE"; havana_gene "OTTMUSG00000069132.1"; havana_transcript "OTTMUST00000167255.1";
chr14	HAVANA	exon	44003906	44004259	0	+	.	gene_id "ENSMUSG00000115272.3"; transcript_id "ENSMUST00000227370.3"; gene_type "lncRNA"; gene_name "Gm49965"; transcript_type "lncRNA"; transcript_name "Gm49965-202"; exon_number 1; exon_id "ENSMUSE00001698866.1"; level 2; mgi_id "MGI:6270691"; tag "RNA_Seq_supported_partial"; tag "basic"; tag "Ensembl_canonical"; tag "GENCODE_Primary"; tag "TAGENE"; havana_gene "OTTMUSG00000069132.1"; havana_transcript "OTTMUST00000167256.1";
chr14	HAVANA	transcript	44003906	44146602	0	+	.	gene_id "ENSMUSG00000115272.3"; transcript_id "ENSMUST00000227370.3"; gene_type "lncRNA"; gene_name "Gm49965"; transcript_type "lncRNA"; transcript_name "Gm49965-202"; level 2; mgi_id "MGI:6270691"; tag "RNA_Seq_supported_partial"; tag "basic"; tag "Ensembl_canonical"; tag "GENCODE_Primary"; tag "TAGENE"; havana_gene "OTTMUSG00000069132.1"; havana_transcript "OTTMUST00000167256.1";
chr14	HAVANA	exon	44003911	44004259	0	+	.	gene_id "ENSMUSG00000115272.3"; transcript_id "ENSMUST00000355091.1"; gene_type "lncRNA"; gene_name "Gm49965"; transcript_type "lncRNA"; transcript_name "Gm49965-205"; exon_number 1; exon_id "ENSMUSE00001698870.1"; level 2; mgi_id "MGI:6270691"; tag "TAGENE"; havana_gene "OTTMUSG00000069132.1";
chr14	HAVANA	transcript	44003911	44146602	0	+	.	gene_id "ENSMUSG00000115272.3"; transcript_id "ENSMUST00000355091.1"; gene_type "lncRNA"; gene_name "Gm49965"; transcript_type "lncRNA"; transcript_name "Gm49965-205"; level 2; mgi_id "MGI:6270691"; tag "TAGENE"; havana_gene "OTTMUSG00000069132.1";
chr14	HAVANA	exon	44003912	44004259	0	+	.	gene_id "ENSMUSG00000115272.3"; transcript_id "ENSMUST00000355092.1"; gene_type "lncRNA"; gene_name "Gm49965"; transcript_type "lncRNA"; transcript_name "Gm49965-206"; exon_number 1; exon_id "ENSMUSE00001698852.1"; level 2; mgi_id "MGI:6270691"; tag "TAGENE"; havana_gene "OTTMUSG00000069132.1";
chr14	HAVANA	transcript	44003912	44146602	0	+	.	gene_id "ENSMUSG00000115272.3"; transcript_id "ENSMUST00000355092.1"; gene_type "lncRNA"; gene_name "Gm49965"; transcript_type "lncRNA"; transcript_name "Gm49965-206"; level 2; mgi_id "MGI:6270691"; tag "TAGENE"; havana_gene "OTTMUSG00000069132.1";
chr14	HAVANA	exon	44003913	44004259	0	+	.	gene_id "ENSMUSG00000115272.3"; transcript_id "ENSMUST00000355093.1"; gene_type "lncRNA"; gene_name "Gm49965"; transcript_type "lncRNA"; transcript_name "Gm49965-207"; exon_number 1; exon_id "ENSMUSE00001698854.1"; level 2; mgi_id "MGI:6270691"; tag "basic"; tag "TAGENE"; havana_gene "OTTMUSG00000069132.1";
chr14	HAVANA	transcript	44003913	44146600	0	+	.	gene_id "ENSMUSG00000115272.3"; transcript_id "ENSMUST00000355093.1"; gene_type "lncRNA"; gene_name "Gm49965"; transcript_type "lncRNA"; transcript_name "Gm49965-207"; level 2; mgi_id "MGI:6270691"; tag "basic"; tag "TAGENE"; havana_gene "OTTMUSG00000069132.1";
chr14	HAVANA	exon	44003917	44004259	0	+	.	gene_id "ENSMUSG00000115272.3"; transcript_id "ENSMUST00000355102.1"; gene_type "lncRNA"; gene_name "Gm49965"; transcript_type "lncRNA"; transcript_name "Gm49965-216"; exon_number 1; exon_id "ENSMUSE00001698848.1"; level 2; mgi_id "MGI:6270691"; tag "TAGENE"; havana_gene "OTTMUSG00000069132.1";
chr14	HAVANA	transcript	44003917	44014850	0	+	.	gene_id "ENSMUSG00000115272.3"; transcript_id "ENSMUST00000355102.1"; gene_type "lncRNA"; gene_name "Gm49965"; transcript_type "lncRNA"; transcript_name "Gm49965-216"; level 2; mgi_id "MGI:6270691"; tag "TAGENE"; havana_gene "OTTMUSG00000069132.1";
chr14	HAVANA	exon	44003920	44004259	0	+	.	gene_id "ENSMUSG00000115272.3"; transcript_id "ENSMUST00000355094.1"; gene_type "lncRNA"; gene_name "Gm49965"; transcript_type "lncRNA"; transcript_name "Gm49965-208"; exon_number 1; exon_id "ENSMUSE00001698883.1"; level 2; mgi_id "MGI:6270691"; tag "TAGENE"; havana_gene "OTTMUSG00000069132.1";
chr14	HAVANA	transcript	44003920	44146598	0	+	.	gene_id "ENSMUSG00000115272.3"; transcript_id "ENSMUST00000355094.1"; gene_type "lncRNA"; gene_name "Gm49965"; transcript_type "lncRNA"; transcript_name "Gm49965-208"; level 2; mgi_id "MGI:6270691"; tag "TAGENE"; havana_gene "OTTMUSG00000069132.1";
chr14	HAVANA	exon	44003961	44004259	0	+	.	gene_id "ENSMUSG00000115272.3"; transcript_id "ENSMUST00000355096.1"; gene_type "lncRNA"; gene_name "Gm49965"; transcript_type "lncRNA"; transcript_name "Gm49965-210"; exon_number 1; exon_id "ENSMUSE00001698860.1"; level 2; mgi_id "MGI:6270691"; tag "TAGENE"; havana_gene "OTTMUSG00000069132.1";
chr14	HAVANA	transcript	44003961	44098522	0	+	.	gene_id "ENSMUSG00000115272.3"; transcript_id "ENSMUST00000355096.1"; gene_type "lncRNA"; gene_name "Gm49965"; transcript_type "lncRNA"; transcript_name "Gm49965-210"; level 2; mgi_id "MGI:6270691"; tag "TAGENE"; havana_gene "OTTMUSG00000069132.1";
chr14	HAVANA	exon	44003963	44004259	0	+	.	gene_id "ENSMUSG00000115272.3"; transcript_id "ENSMUST00000355103.1"; gene_type "lncRNA"; gene_name "Gm49965"; transcript_type "lncRNA"; transcript_name "Gm49965-217"; exon_number 1; exon_id "ENSMUSE00001698880.1"; level 2; mgi_id "MGI:6270691"; tag "TAGENE"; havana_gene "OTTMUSG00000069132.1";
chr14	HAVANA	transcript	44003963	44013067	0	+	.	gene_id "ENSMUSG00000115272.3"; transcript_id "ENSMUST00000355103.1"; gene_type "lncRNA"; gene_name "Gm49965"; transcript_type "lncRNA"; transcript_name "Gm49965-217"; level 2; mgi_id "MGI:6270691"; tag "TAGENE"; havana_gene "OTTMUSG00000069132.1";
chr14	HAVANA	exon	44003969	44004259	0	+	.	gene_id "ENSMUSG00000115272.3"; transcript_id "ENSMUST00000355095.1"; gene_type "lncRNA"; gene_name "Gm49965"; transcript_type "lncRNA"; transcript_name "Gm49965-209"; exon_number 1; exon_id "ENSMUSE00001698837.1"; level 2; mgi_id "MGI:6270691"; tag "basic"; tag "TAGENE"; havana_gene "OTTMUSG00000069132.1";
chr14	HAVANA	transcript	44003969	44123839	0	+	.	gene_id "ENSMUSG00000115272.3"; transcript_id "ENSMUST00000355095.1"; gene_type "lncRNA"; gene_name "Gm49965"; transcript_type "lncRNA"; transcript_name "Gm49965-209"; level 2; mgi_id "MGI:6270691"; tag "basic"; tag "TAGENE"; havana_gene "OTTMUSG00000069132.1";
chr14	HAVANA	exon	44012892	44013055	0	+	.	gene_id "ENSMUSG00000115272.3"; transcript_id "ENSMUST00000355101.1"; gene_type "lncRNA"; gene_name "Gm49965"; transcript_type "lncRNA"; transcript_name "Gm49965-215"; exon_number 2; exon_id "ENSMUSE00001430874.2"; level 2; mgi_id "MGI:6270691"; tag "TAGENE"; havana_gene "OTTMUSG00000069132.1";
chr14	HAVANA	exon	44012892	44013055	0	+	.	gene_id "ENSMUSG00000115272.3"; transcript_id "ENSMUST00000355100.1"; gene_type "lncRNA"; gene_name "Gm49965"; transcript_type "lncRNA"; transcript_name "Gm49965-214"; exon_number 2; exon_id "ENSMUSE00001430874.2"; level 2; mgi_id "MGI:6270691"; tag "TAGENE"; havana_gene "OTTMUSG00000069132.1";
chr14	HAVANA	exon	44012892	44013055	0	+	.	gene_id "ENSMUSG00000115272.3"; transcript_id "ENSMUST00000227949.3"; gene_type "lncRNA"; gene_name "Gm49965"; transcript_type "lncRNA"; transcript_name "Gm49965-203"; exon_number 2; exon_id "ENSMUSE00001430874.2"; level 2; mgi_id "MGI:6270691"; tag "RNA_Seq_supported_only"; tag "TAGENE"; havana_gene "OTTMUSG00000069132.1"; havana_transcript "OTTMUST00000167255.1";
chr14	HAVANA	exon	44012892	44013055	0	+	.	gene_id "ENSMUSG00000115272.3"; transcript_id "ENSMUST00000227370.3"; gene_type "lncRNA"; gene_name "Gm49965"; transcript_type "lncRNA"; transcript_name "Gm49965-202"; exon_number 2; exon_id "ENSMUSE00001430874.2"; level 2; mgi_id "MGI:6270691"; tag "RNA_Seq_supported_partial"; tag "basic"; tag "Ensembl_canonical"; tag "GENCODE_Primary"; tag "TAGENE"; havana_gene "OTTMUSG00000069132.1"; havana_transcript "OTTMUST00000167256.1";
chr14	HAVANA	exon	44012892	44013055	0	+	.	gene_id "ENSMUSG00000115272.3"; transcript_id "ENSMUST00000355093.1"; gene_type "lncRNA"; gene_name "Gm49965"; transcript_type "lncRNA"; transcript_name "Gm49965-207"; exon_number 2; exon_id "ENSMUSE00001430874.2"; level 2; mgi_id "MGI:6270691"; tag "basic"; tag "TAGENE"; havana_gene "OTTMUSG00000069132.1";
chr14	HAVANA	exon	44012892	44013055	0	+	.	gene_id "ENSMUSG00000115272.3"; transcript_id "ENSMUST00000355102.1"; gene_type "lncRNA"; gene_name "Gm49965"; transcript_type "lncRNA"; transcript_name "Gm49965-216"; exon_number 2; exon_id "ENSMUSE00001430874.2"; level 2; mgi_id "MGI:6270691"; tag "TAGENE"; havana_gene "OTTMUSG00000069132.1";
chr14	ENSEMBL_gcm37	exon	44012892	44013055	11.1839250952016	+	.	gene_id "ENSMUSG00000115272.3"; transcript_id "ENSMUSG00000115272.3_tx_1"; exon_id "chr14_44012892_44013055_+"; exonnum "3"; txlen "1169";
chr14	ENSEMBL_gcm37	exon	44012892	44013055	0.298710542722221	+	.	gene_id "ENSMUSG00000115272.3"; transcript_id "ENSMUSG00000115272.3_tx_4"; exon_id "chr14_44012892_44013055_+"; exonnum "3"; txlen "984";
chr14	ENSEMBL_gcm37	exon	44012892	44013055	0.261268815786878	+	.	gene_id "ENSMUSG00000115272.3"; transcript_id "ENSMUSG00000115272.3_tx_5"; exon_id "chr14_44012892_44013055_+"; exonnum "2"; txlen "1025";
chr14	ENSEMBL_gcm37	exon	44012892	44013055	0.162679596268766	+	.	gene_id "ENSMUSG00000115272.3"; transcript_id "ENSMUSG00000115272.3_tx_7"; exon_id "chr14_44012892_44013055_+"; exonnum "2"; txlen "1146";
chr14	ENSEMBL_gcm37	exon	44012892	44013055	0.0410323604008113	+	.	gene_id "ENSMUSG00000115272.3"; transcript_id "ENSMUSG00000115272.3_tx_8"; exon_id "chr14_44012892_44013055_+"; exonnum "2"; txlen "1306";
chr14	HAVANA	exon	44012892	44013067	0	+	.	gene_id "ENSMUSG00000115272.3"; transcript_id "ENSMUST00000355103.1"; gene_type "lncRNA"; gene_name "Gm49965"; transcript_type "lncRNA"; transcript_name "Gm49965-217"; exon_number 2; exon_id "ENSMUSE00001698884.1"; level 2; mgi_id "MGI:6270691"; tag "TAGENE"; havana_gene "OTTMUSG00000069132.1";
chr14	HAVANA	exon	44014516	44014850	0	+	.	gene_id "ENSMUSG00000115272.3"; transcript_id "ENSMUST00000355102.1"; gene_type "lncRNA"; gene_name "Gm49965"; transcript_type "lncRNA"; transcript_name "Gm49965-216"; exon_number 3; exon_id "ENSMUSE00001698835.1"; level 2; mgi_id "MGI:6270691"; tag "TAGENE"; havana_gene "OTTMUSG00000069132.1";
chr14	HAVANA	exon	44014535	44014986	0	+	.	gene_id "ENSMUSG00000115272.3"; transcript_id "ENSMUST00000355101.1"; gene_type "lncRNA"; gene_name "Gm49965"; transcript_type "lncRNA"; transcript_name "Gm49965-215"; exon_number 3; exon_id "ENSMUSE00001698885.1"; level 2; mgi_id "MGI:6270691"; tag "TAGENE"; havana_gene "OTTMUSG00000069132.1";
chr14	ENSEMBL_gcm37	exon	44014535	44014986	11.1839250952016	+	.	gene_id "ENSMUSG00000115272.3"; transcript_id "ENSMUSG00000115272.3_tx_1"; exon_id "chr14_44014535_44014986_+"; exonnum "4"; txlen "1169";
chr14	HAVANA	exon	44016372	44016638	0	+	.	gene_id "ENSMUSG00000115272.3"; transcript_id "ENSMUST00000355100.1"; gene_type "lncRNA"; gene_name "Gm49965"; transcript_type "lncRNA"; transcript_name "Gm49965-214"; exon_number 3; exon_id "ENSMUSE00001698859.1"; level 2; mgi_id "MGI:6270691"; tag "TAGENE"; havana_gene "OTTMUSG00000069132.1";
chr14	ENSEMBL_gcm37	exon	44016372	44016638	0.298710542722221	+	.	gene_id "ENSMUSG00000115272.3"; transcript_id "ENSMUSG00000115272.3_tx_4"; exon_id "chr14_44016372_44016638_+"; exonnum "4"; txlen "984";
chr14	HAVANA	exon	44024774	44024914	0	+	.	gene_id "ENSMUSG00000115619.2"; transcript_id "ENSMUST00000227406.2"; gene_type "unprocessed_pseudogene"; gene_name "Gm49082"; transcript_type "unprocessed_pseudogene"; transcript_name "Gm49082-201"; exon_number 1; exon_id "ENSMUSE00001435580.2"; level 2; mgi_id "MGI:6118468"; ont "PGO:0000005"; tag "basic"; tag "Ensembl_canonical"; tag "GENCODE_Primary"; havana_gene "OTTMUSG00000069137.1"; havana_transcript "OTTMUST00000167278.1";
chr14	HAVANA	gene	44024774	44026073	0	+	.	gene_id "ENSMUSG00000115619.2"; gene_type "unprocessed_pseudogene"; gene_name "Gm49082"; level 2; mgi_id "MGI:6118468"; tag "overlapping_locus"; havana_gene "OTTMUSG00000069137.1";
chr14	HAVANA	transcript	44024774	44026073	0	+	.	gene_id "ENSMUSG00000115619.2"; transcript_id "ENSMUST00000227406.2"; gene_type "unprocessed_pseudogene"; gene_name "Gm49082"; transcript_type "unprocessed_pseudogene"; transcript_name "Gm49082-201"; level 2; mgi_id "MGI:6118468"; ont "PGO:0000005"; tag "basic"; tag "Ensembl_canonical"; tag "GENCODE_Primary"; havana_gene "OTTMUSG00000069137.1"; havana_transcript "OTTMUST00000167278.1";
chr14	HAVANA	exon	44025776	44026073	0	+	.	gene_id "ENSMUSG00000115619.2"; transcript_id "ENSMUST00000227406.2"; gene_type "unprocessed_pseudogene"; gene_name "Gm49082"; transcript_type "unprocessed_pseudogene"; transcript_name "Gm49082-201"; exon_number 2; exon_id "ENSMUSE00001431867.2"; level 2; mgi_id "MGI:6118468"; ont "PGO:0000005"; tag "basic"; tag "Ensembl_canonical"; tag "GENCODE_Primary"; havana_gene "OTTMUSG00000069137.1"; havana_transcript "OTTMUST00000167278.1";
chr14	HAVANA	gene	44034746	44034947	0	+	.	gene_id "ENSMUSG00000115844.2"; gene_type "unprocessed_pseudogene"; gene_name "Gm49081"; level 2; mgi_id "MGI:6118467"; tag "overlapping_locus"; havana_gene "OTTMUSG00000069138.1";
chr14	HAVANA	transcript	44034746	44034947	0	+	.	gene_id "ENSMUSG00000115844.2"; transcript_id "ENSMUST00000227998.2"; gene_type "unprocessed_pseudogene"; gene_name "Gm49081"; transcript_type "unprocessed_pseudogene"; transcript_name "Gm49081-201"; level 2; mgi_id "MGI:6118467"; ont "PGO:0000005"; tag "basic"; tag "Ensembl_canonical"; tag "GENCODE_Primary"; havana_gene "OTTMUSG00000069138.1"; havana_transcript "OTTMUST00000167279.1";
chr14	HAVANA	exon	44034746	44034947	0	+	.	gene_id "ENSMUSG00000115844.2"; transcript_id "ENSMUST00000227998.2"; gene_type "unprocessed_pseudogene"; gene_name "Gm49081"; transcript_type "unprocessed_pseudogene"; transcript_name "Gm49081-201"; exon_number 1; exon_id "ENSMUSE00001435196.2"; level 2; mgi_id "MGI:6118467"; ont "PGO:0000005"; tag "basic"; tag "Ensembl_canonical"; tag "GENCODE_Primary"; havana_gene "OTTMUSG00000069138.1"; havana_transcript "OTTMUST00000167279.1";
chr14	HAVANA	exon	44041419	44041523	0	+	.	gene_id "ENSMUSG00000115272.3"; transcript_id "ENSMUST00000355091.1"; gene_type "lncRNA"; gene_name "Gm49965"; transcript_type "lncRNA"; transcript_name "Gm49965-205"; exon_number 2; exon_id "ENSMUSE00001698881.1"; level 2; mgi_id "MGI:6270691"; tag "TAGENE"; havana_gene "OTTMUSG00000069132.1";
chr14	HAVANA	exon	44054044	44054117	0	+	.	gene_id "ENSMUSG00000115272.3"; transcript_id "ENSMUST00000355092.1"; gene_type "lncRNA"; gene_name "Gm49965"; transcript_type "lncRNA"; transcript_name "Gm49965-206"; exon_number 2; exon_id "ENSMUSE00001698874.1"; level 2; mgi_id "MGI:6270691"; tag "TAGENE"; havana_gene "OTTMUSG00000069132.1";
chr14	HAVANA	exon	44054044	44054117	0	+	.	gene_id "ENSMUSG00000115272.3"; transcript_id "ENSMUST00000355093.1"; gene_type "lncRNA"; gene_name "Gm49965"; transcript_type "lncRNA"; transcript_name "Gm49965-207"; exon_number 3; exon_id "ENSMUSE00001698874.1"; level 2; mgi_id "MGI:6270691"; tag "basic"; tag "TAGENE"; havana_gene "OTTMUSG00000069132.1";
chr14	HAVANA	exon	44067062	44067114	0	+	.	gene_id "ENSMUSG00000115272.3"; transcript_id "ENSMUST00000355098.1"; gene_type "lncRNA"; gene_name "Gm49965"; transcript_type "lncRNA"; transcript_name "Gm49965-212"; exon_number 1; exon_id "ENSMUSE00001698839.1"; level 2; mgi_id "MGI:6270691"; tag "TAGENE"; havana_gene "OTTMUSG00000069132.1";
chr14	HAVANA	transcript	44067062	44098524	0	+	.	gene_id "ENSMUSG00000115272.3"; transcript_id "ENSMUST00000355098.1"; gene_type "lncRNA"; gene_name "Gm49965"; transcript_type "lncRNA"; transcript_name "Gm49965-212"; level 2; mgi_id "MGI:6270691"; tag "TAGENE"; havana_gene "OTTMUSG00000069132.1";
chr14	HAVANA	exon	44090637	44090826	0	+	.	gene_id "ENSMUSG00000115272.3"; transcript_id "ENSMUST00000355111.1"; gene_type "lncRNA"; gene_name "Gm49965"; transcript_type "lncRNA"; transcript_name "Gm49965-225"; exon_number 1; exon_id "ENSMUSE00001698856.1"; level 2; mgi_id "MGI:6270691"; tag "TAGENE"; havana_gene "OTTMUSG00000069132.1";
chr14	HAVANA	transcript	44090637	44098529	0	+	.	gene_id "ENSMUSG00000115272.3"; transcript_id "ENSMUST00000355111.1"; gene_type "lncRNA"; gene_name "Gm49965"; transcript_type "lncRNA"; transcript_name "Gm49965-225"; level 2; mgi_id "MGI:6270691"; tag "TAGENE"; havana_gene "OTTMUSG00000069132.1";
chr14	HAVANA	exon	44090651	44090826	0	+	.	gene_id "ENSMUSG00000115272.3"; transcript_id "ENSMUST00000355112.1"; gene_type "lncRNA"; gene_name "Gm49965"; transcript_type "lncRNA"; transcript_name "Gm49965-226"; exon_number 1; exon_id "ENSMUSE00001698879.1"; level 2; mgi_id "MGI:6270691"; tag "TAGENE"; havana_gene "OTTMUSG00000069132.1";
chr14	HAVANA	transcript	44090651	44098524	0	+	.	gene_id "ENSMUSG00000115272.3"; transcript_id "ENSMUST00000355112.1"; gene_type "lncRNA"; gene_name "Gm49965"; transcript_type "lncRNA"; transcript_name "Gm49965-226"; level 2; mgi_id "MGI:6270691"; tag "TAGENE"; havana_gene "OTTMUSG00000069132.1";
chr14	HAVANA	exon	44090654	44090826	0	+	.	gene_id "ENSMUSG00000115272.3"; transcript_id "ENSMUST00000355115.1"; gene_type "lncRNA"; gene_name "Gm49965"; transcript_type "lncRNA"; transcript_name "Gm49965-229"; exon_number 1; exon_id "ENSMUSE00001698871.1"; level 2; mgi_id "MGI:6270691"; tag "TAGENE"; havana_gene "OTTMUSG00000069132.1";
chr14	HAVANA	exon	44090654	44090826	0	+	.	gene_id "ENSMUSG00000115272.3"; transcript_id "ENSMUST00000355113.1"; gene_type "lncRNA"; gene_name "Gm49965"; transcript_type "lncRNA"; transcript_name "Gm49965-227"; exon_number 1; exon_id "ENSMUSE00001698871.1"; level 2; mgi_id "MGI:6270691"; tag "basic"; tag "TAGENE"; havana_gene "OTTMUSG00000069132.1";
chr14	HAVANA	transcript	44090654	44093044	0	+	.	gene_id "ENSMUSG00000115272.3"; transcript_id "ENSMUST00000355115.1"; gene_type "lncRNA"; gene_name "Gm49965"; transcript_type "lncRNA"; transcript_name "Gm49965-229"; level 2; mgi_id "MGI:6270691"; tag "TAGENE"; havana_gene "OTTMUSG00000069132.1";
chr14	HAVANA	transcript	44090654	44098522	0	+	.	gene_id "ENSMUSG00000115272.3"; transcript_id "ENSMUST00000355113.1"; gene_type "lncRNA"; gene_name "Gm49965"; transcript_type "lncRNA"; transcript_name "Gm49965-227"; level 2; mgi_id "MGI:6270691"; tag "basic"; tag "TAGENE"; havana_gene "OTTMUSG00000069132.1";
chr14	HAVANA	exon	44090659	44090826	0	+	.	gene_id "ENSMUSG00000115272.3"; transcript_id "ENSMUST00000355116.1"; gene_type "lncRNA"; gene_name "Gm49965"; transcript_type "lncRNA"; transcript_name "Gm49965-230"; exon_number 1; exon_id "ENSMUSE00001698873.1"; level 2; mgi_id "MGI:6270691"; tag "TAGENE"; havana_gene "OTTMUSG00000069132.1";
chr14	HAVANA	transcript	44090659	44093044	0	+	.	gene_id "ENSMUSG00000115272.3"; transcript_id "ENSMUST00000355116.1"; gene_type "lncRNA"; gene_name "Gm49965"; transcript_type "lncRNA"; transcript_name "Gm49965-230"; level 2; mgi_id "MGI:6270691"; tag "TAGENE"; havana_gene "OTTMUSG00000069132.1";
chr14	HAVANA	exon	44090667	44090826	0	+	.	gene_id "ENSMUSG00000115272.3"; transcript_id "ENSMUST00000355117.1"; gene_type "lncRNA"; gene_name "Gm49965"; transcript_type "lncRNA"; transcript_name "Gm49965-231"; exon_number 1; exon_id "ENSMUSE00001698841.1"; level 2; mgi_id "MGI:6270691"; tag "TAGENE"; havana_gene "OTTMUSG00000069132.1";
chr14	HAVANA	exon	44090667	44090826	0	+	.	gene_id "ENSMUSG00000115272.3"; transcript_id "ENSMUST00000355114.1"; gene_type "lncRNA"; gene_name "Gm49965"; transcript_type "lncRNA"; transcript_name "Gm49965-228"; exon_number 1; exon_id "ENSMUSE00001698841.1"; level 2; mgi_id "MGI:6270691"; tag "TAGENE"; havana_gene "OTTMUSG00000069132.1";
chr14	HAVANA	transcript	44090667	44093044	0	+	.	gene_id "ENSMUSG00000115272.3"; transcript_id "ENSMUST00000355117.1"; gene_type "lncRNA"; gene_name "Gm49965"; transcript_type "lncRNA"; transcript_name "Gm49965-231"; level 2; mgi_id "MGI:6270691"; tag "TAGENE"; havana_gene "OTTMUSG00000069132.1";
chr14	HAVANA	transcript	44090667	44098523	0	+	.	gene_id "ENSMUSG00000115272.3"; transcript_id "ENSMUST00000355114.1"; gene_type "lncRNA"; gene_name "Gm49965"; transcript_type "lncRNA"; transcript_name "Gm49965-228"; level 2; mgi_id "MGI:6270691"; tag "TAGENE"; havana_gene "OTTMUSG00000069132.1";
chr14	HAVANA	exon	44090670	44090826	0	+	.	gene_id "ENSMUSG00000115272.3"; transcript_id "ENSMUST00000226367.3"; gene_type "lncRNA"; gene_name "Gm49965"; transcript_type "lncRNA"; transcript_name "Gm49965-201"; exon_number 1; exon_id "ENSMUSE00001698838.1"; level 2; mgi_id "MGI:6270691"; tag "RNA_Seq_supported_partial"; tag "TAGENE"; havana_gene "OTTMUSG00000069132.1"; havana_transcript "OTTMUST00000167257.1";
chr14	HAVANA	exon	44090670	44090826	0	+	.	gene_id "ENSMUSG00000115272.3"; transcript_id "ENSMUST00000355097.1"; gene_type "lncRNA"; gene_name "Gm49965"; transcript_type "lncRNA"; transcript_name "Gm49965-211"; exon_number 1; exon_id "ENSMUSE00001698838.1"; level 2; mgi_id "MGI:6270691"; tag "TAGENE"; havana_gene "OTTMUSG00000069132.1";
chr14	HAVANA	transcript	44090670	44146597	0	+	.	gene_id "ENSMUSG00000115272.3"; transcript_id "ENSMUST00000226367.3"; gene_type "lncRNA"; gene_name "Gm49965"; transcript_type "lncRNA"; transcript_name "Gm49965-201"; level 2; mgi_id "MGI:6270691"; tag "RNA_Seq_supported_partial"; tag "TAGENE"; havana_gene "OTTMUSG00000069132.1"; havana_transcript "OTTMUST00000167257.1";
chr14	HAVANA	transcript	44090670	44146602	0	+	.	gene_id "ENSMUSG00000115272.3"; transcript_id "ENSMUST00000355097.1"; gene_type "lncRNA"; gene_name "Gm49965"; transcript_type "lncRNA"; transcript_name "Gm49965-211"; level 2; mgi_id "MGI:6270691"; tag "TAGENE"; havana_gene "OTTMUSG00000069132.1";
chr14	HAVANA	exon	44090689	44090826	0	+	.	gene_id "ENSMUSG00000115272.3"; transcript_id "ENSMUST00000355104.1"; gene_type "lncRNA"; gene_name "Gm49965"; transcript_type "lncRNA"; transcript_name "Gm49965-218"; exon_number 1; exon_id "ENSMUSE00001698846.1"; level 2; mgi_id "MGI:6270691"; tag "TAGENE"; havana_gene "OTTMUSG00000069132.1";
chr14	HAVANA	transcript	44090689	44099364	0	+	.	gene_id "ENSMUSG00000115272.3"; transcript_id "ENSMUST00000355104.1"; gene_type "lncRNA"; gene_name "Gm49965"; transcript_type "lncRNA"; transcript_name "Gm49965-218"; level 2; mgi_id "MGI:6270691"; tag "TAGENE"; havana_gene "OTTMUSG00000069132.1";
chr14	HAVANA	exon	44091392	44091513	0	+	.	gene_id "ENSMUSG00000115272.3"; transcript_id "ENSMUST00000227949.3"; gene_type "lncRNA"; gene_name "Gm49965"; transcript_type "lncRNA"; transcript_name "Gm49965-203"; exon_number 3; exon_id "ENSMUSE00001428932.2"; level 2; mgi_id "MGI:6270691"; tag "RNA_Seq_supported_only"; tag "TAGENE"; havana_gene "OTTMUSG00000069132.1"; havana_transcript "OTTMUST00000167255.1";
chr14	HAVANA	exon	44091392	44091513	0	+	.	gene_id "ENSMUSG00000115272.3"; transcript_id "ENSMUST00000227370.3"; gene_type "lncRNA"; gene_name "Gm49965"; transcript_type "lncRNA"; transcript_name "Gm49965-202"; exon_number 3; exon_id "ENSMUSE00001428932.2"; level 2; mgi_id "MGI:6270691"; tag "RNA_Seq_supported_partial"; tag "basic"; tag "Ensembl_canonical"; tag "GENCODE_Primary"; tag "TAGENE"; havana_gene "OTTMUSG00000069132.1"; havana_transcript "OTTMUST00000167256.1";
chr14	HAVANA	exon	44091392	44091513	0	+	.	gene_id "ENSMUSG00000115272.3"; transcript_id "ENSMUST00000355094.1"; gene_type "lncRNA"; gene_name "Gm49965"; transcript_type "lncRNA"; transcript_name "Gm49965-208"; exon_number 2; exon_id "ENSMUSE00001428932.2"; level 2; mgi_id "MGI:6270691"; tag "TAGENE"; havana_gene "OTTMUSG00000069132.1";
chr14	HAVANA	exon	44091392	44091513	0	+	.	gene_id "ENSMUSG00000115272.3"; transcript_id "ENSMUST00000355096.1"; gene_type "lncRNA"; gene_name "Gm49965"; transcript_type "lncRNA"; transcript_name "Gm49965-210"; exon_number 2; exon_id "ENSMUSE00001428932.2"; level 2; mgi_id "MGI:6270691"; tag "TAGENE"; havana_gene "OTTMUSG00000069132.1";
chr14	HAVANA	exon	44091392	44091513	0	+	.	gene_id "ENSMUSG00000115272.3"; transcript_id "ENSMUST00000355095.1"; gene_type "lncRNA"; gene_name "Gm49965"; transcript_type "lncRNA"; transcript_name "Gm49965-209"; exon_number 2; exon_id "ENSMUSE00001428932.2"; level 2; mgi_id "MGI:6270691"; tag "basic"; tag "TAGENE"; havana_gene "OTTMUSG00000069132.1";
chr14	HAVANA	exon	44091392	44091513	0	+	.	gene_id "ENSMUSG00000115272.3"; transcript_id "ENSMUST00000355098.1"; gene_type "lncRNA"; gene_name "Gm49965"; transcript_type "lncRNA"; transcript_name "Gm49965-212"; exon_number 2; exon_id "ENSMUSE00001428932.2"; level 2; mgi_id "MGI:6270691"; tag "TAGENE"; havana_gene "OTTMUSG00000069132.1";
chr14	HAVANA	exon	44091392	44091513	0	+	.	gene_id "ENSMUSG00000115272.3"; transcript_id "ENSMUST00000355111.1"; gene_type "lncRNA"; gene_name "Gm49965"; transcript_type "lncRNA"; transcript_name "Gm49965-225"; exon_number 2; exon_id "ENSMUSE00001428932.2"; level 2; mgi_id "MGI:6270691"; tag "TAGENE"; havana_gene "OTTMUSG00000069132.1";
chr14	HAVANA	exon	44091392	44091513	0	+	.	gene_id "ENSMUSG00000115272.3"; transcript_id "ENSMUST00000355115.1"; gene_type "lncRNA"; gene_name "Gm49965"; transcript_type "lncRNA"; transcript_name "Gm49965-229"; exon_number 2; exon_id "ENSMUSE00001428932.2"; level 2; mgi_id "MGI:6270691"; tag "TAGENE"; havana_gene "OTTMUSG00000069132.1";
chr14	HAVANA	exon	44091392	44091513	0	+	.	gene_id "ENSMUSG00000115272.3"; transcript_id "ENSMUST00000355113.1"; gene_type "lncRNA"; gene_name "Gm49965"; transcript_type "lncRNA"; transcript_name "Gm49965-227"; exon_number 2; exon_id "ENSMUSE00001428932.2"; level 2; mgi_id "MGI:6270691"; tag "basic"; tag "TAGENE"; havana_gene "OTTMUSG00000069132.1";
chr14	HAVANA	exon	44091392	44091513	0	+	.	gene_id "ENSMUSG00000115272.3"; transcript_id "ENSMUST00000355116.1"; gene_type "lncRNA"; gene_name "Gm49965"; transcript_type "lncRNA"; transcript_name "Gm49965-230"; exon_number 2; exon_id "ENSMUSE00001428932.2"; level 2; mgi_id "MGI:6270691"; tag "TAGENE"; havana_gene "OTTMUSG00000069132.1";
chr14	HAVANA	exon	44091392	44091513	0	+	.	gene_id "ENSMUSG00000115272.3"; transcript_id "ENSMUST00000226367.3"; gene_type "lncRNA"; gene_name "Gm49965"; transcript_type "lncRNA"; transcript_name "Gm49965-201"; exon_number 2; exon_id "ENSMUSE00001428932.2"; level 2; mgi_id "MGI:6270691"; tag "RNA_Seq_supported_partial"; tag "TAGENE"; havana_gene "OTTMUSG00000069132.1"; havana_transcript "OTTMUST00000167257.1";
chr14	HAVANA	exon	44091392	44091513	0	+	.	gene_id "ENSMUSG00000115272.3"; transcript_id "ENSMUST00000355097.1"; gene_type "lncRNA"; gene_name "Gm49965"; transcript_type "lncRNA"; transcript_name "Gm49965-211"; exon_number 2; exon_id "ENSMUSE00001428932.2"; level 2; mgi_id "MGI:6270691"; tag "TAGENE"; havana_gene "OTTMUSG00000069132.1";
chr14	HAVANA	exon	44091392	44091513	0	+	.	gene_id "ENSMUSG00000115272.3"; transcript_id "ENSMUST00000355104.1"; gene_type "lncRNA"; gene_name "Gm49965"; transcript_type "lncRNA"; transcript_name "Gm49965-218"; exon_number 2; exon_id "ENSMUSE00001428932.2"; level 2; mgi_id "MGI:6270691"; tag "TAGENE"; havana_gene "OTTMUSG00000069132.1";
chr14	ENSEMBL_gcm37	exon	44091392	44091513	0.261268815786878	+	.	gene_id "ENSMUSG00000115272.3"; transcript_id "ENSMUSG00000115272.3_tx_5"; exon_id "chr14_44091392_44091513_+"; exonnum "3"; txlen "1025";
chr14	ENSEMBL_gcm37	exon	44091392	44091513	0.162679596268766	+	.	gene_id "ENSMUSG00000115272.3"; transcript_id "ENSMUSG00000115272.3_tx_7"; exon_id "chr14_44091392_44091513_+"; exonnum "3"; txlen "1146";
chr14	ENSEMBL_gcm37	exon	44091392	44091513	0.0410323604008113	+	.	gene_id "ENSMUSG00000115272.3"; transcript_id "ENSMUSG00000115272.3_tx_8"; exon_id "chr14_44091392_44091513_+"; exonnum "3"; txlen "1306";
chr14	HAVANA	exon	44091716	44091875	0	+	.	gene_id "ENSMUSG00000115272.3"; transcript_id "ENSMUST00000355113.1"; gene_type "lncRNA"; gene_name "Gm49965"; transcript_type "lncRNA"; transcript_name "Gm49965-227"; exon_number 3; exon_id "ENSMUSE00001698858.1"; level 2; mgi_id "MGI:6270691"; tag "basic"; tag "TAGENE"; havana_gene "OTTMUSG00000069132.1";
chr14	HAVANA	exon	44091716	44091875	0	+	.	gene_id "ENSMUSG00000115272.3"; transcript_id "ENSMUST00000355116.1"; gene_type "lncRNA"; gene_name "Gm49965"; transcript_type "lncRNA"; transcript_name "Gm49965-230"; exon_number 3; exon_id "ENSMUSE00001698858.1"; level 2; mgi_id "MGI:6270691"; tag "TAGENE"; havana_gene "OTTMUSG00000069132.1";
chr14	HAVANA	exon	44091716	44091875	0	+	.	gene_id "ENSMUSG00000115272.3"; transcript_id "ENSMUST00000355117.1"; gene_type "lncRNA"; gene_name "Gm49965"; transcript_type "lncRNA"; transcript_name "Gm49965-231"; exon_number 2; exon_id "ENSMUSE00001698858.1"; level 2; mgi_id "MGI:6270691"; tag "TAGENE"; havana_gene "OTTMUSG00000069132.1";
chr14	HAVANA	exon	44091716	44091875	0	+	.	gene_id "ENSMUSG00000115272.3"; transcript_id "ENSMUST00000355114.1"; gene_type "lncRNA"; gene_name "Gm49965"; transcript_type "lncRNA"; transcript_name "Gm49965-228"; exon_number 2; exon_id "ENSMUSE00001698858.1"; level 2; mgi_id "MGI:6270691"; tag "TAGENE"; havana_gene "OTTMUSG00000069132.1";
chr14	HAVANA	exon	44092950	44093044	0	+	.	gene_id "ENSMUSG00000115272.3"; transcript_id "ENSMUST00000355115.1"; gene_type "lncRNA"; gene_name "Gm49965"; transcript_type "lncRNA"; transcript_name "Gm49965-229"; exon_number 3; exon_id "ENSMUSE00001698836.1"; level 2; mgi_id "MGI:6270691"; tag "TAGENE"; havana_gene "OTTMUSG00000069132.1";
chr14	HAVANA	exon	44092950	44093044	0	+	.	gene_id "ENSMUSG00000115272.3"; transcript_id "ENSMUST00000355116.1"; gene_type "lncRNA"; gene_name "Gm49965"; transcript_type "lncRNA"; transcript_name "Gm49965-230"; exon_number 4; exon_id "ENSMUSE00001698836.1"; level 2; mgi_id "MGI:6270691"; tag "TAGENE"; havana_gene "OTTMUSG00000069132.1";
chr14	HAVANA	exon	44092950	44093044	0	+	.	gene_id "ENSMUSG00000115272.3"; transcript_id "ENSMUST00000355117.1"; gene_type "lncRNA"; gene_name "Gm49965"; transcript_type "lncRNA"; transcript_name "Gm49965-231"; exon_number 3; exon_id "ENSMUSE00001698836.1"; level 2; mgi_id "MGI:6270691"; tag "TAGENE"; havana_gene "OTTMUSG00000069132.1";
chr14	HAVANA	exon	44098233	44098522	0	+	.	gene_id "ENSMUSG00000115272.3"; transcript_id "ENSMUST00000355096.1"; gene_type "lncRNA"; gene_name "Gm49965"; transcript_type "lncRNA"; transcript_name "Gm49965-210"; exon_number 3; exon_id "ENSMUSE00001698863.1"; level 2; mgi_id "MGI:6270691"; tag "TAGENE"; havana_gene "OTTMUSG00000069132.1";
chr14	HAVANA	exon	44098233	44098522	0	+	.	gene_id "ENSMUSG00000115272.3"; transcript_id "ENSMUST00000355113.1"; gene_type "lncRNA"; gene_name "Gm49965"; transcript_type "lncRNA"; transcript_name "Gm49965-227"; exon_number 4; exon_id "ENSMUSE00001698863.1"; level 2; mgi_id "MGI:6270691"; tag "basic"; tag "TAGENE"; havana_gene "OTTMUSG00000069132.1";
chr14	HAVANA	exon	44098233	44098523	0	+	.	gene_id "ENSMUSG00000115272.3"; transcript_id "ENSMUST00000227949.3"; gene_type "lncRNA"; gene_name "Gm49965"; transcript_type "lncRNA"; transcript_name "Gm49965-203"; exon_number 4; exon_id "ENSMUSE00001698855.1"; level 2; mgi_id "MGI:6270691"; tag "RNA_Seq_supported_only"; tag "TAGENE"; havana_gene "OTTMUSG00000069132.1"; havana_transcript "OTTMUST00000167255.1";
chr14	HAVANA	exon	44098233	44098523	0	+	.	gene_id "ENSMUSG00000115272.3"; transcript_id "ENSMUST00000355114.1"; gene_type "lncRNA"; gene_name "Gm49965"; transcript_type "lncRNA"; transcript_name "Gm49965-228"; exon_number 3; exon_id "ENSMUSE00001698855.1"; level 2; mgi_id "MGI:6270691"; tag "TAGENE"; havana_gene "OTTMUSG00000069132.1";
chr14	ENSEMBL_gcm37	exon	44098233	44098523	0.261268815786878	+	.	gene_id "ENSMUSG00000115272.3"; transcript_id "ENSMUSG00000115272.3_tx_5"; exon_id "chr14_44098233_44098523_+"; exonnum "4"; txlen "1025";
chr14	HAVANA	exon	44098233	44098524	0	+	.	gene_id "ENSMUSG00000115272.3"; transcript_id "ENSMUST00000355098.1"; gene_type "lncRNA"; gene_name "Gm49965"; transcript_type "lncRNA"; transcript_name "Gm49965-212"; exon_number 3; exon_id "ENSMUSE00001698877.1"; level 2; mgi_id "MGI:6270691"; tag "TAGENE"; havana_gene "OTTMUSG00000069132.1";
chr14	HAVANA	exon	44098233	44098524	0	+	.	gene_id "ENSMUSG00000115272.3"; transcript_id "ENSMUST00000355112.1"; gene_type "lncRNA"; gene_name "Gm49965"; transcript_type "lncRNA"; transcript_name "Gm49965-226"; exon_number 2; exon_id "ENSMUSE00001698877.1"; level 2; mgi_id "MGI:6270691"; tag "TAGENE"; havana_gene "OTTMUSG00000069132.1";
chr14	HAVANA	exon	44098233	44098529	0	+	.	gene_id "ENSMUSG00000115272.3"; transcript_id "ENSMUST00000355111.1"; gene_type "lncRNA"; gene_name "Gm49965"; transcript_type "lncRNA"; transcript_name "Gm49965-225"; exon_number 3; exon_id "ENSMUSE00001698862.1"; level 2; mgi_id "MGI:6270691"; tag "TAGENE"; havana_gene "OTTMUSG00000069132.1";
chr14	HAVANA	exon	44099150	44099364	0	+	.	gene_id "ENSMUSG00000115272.3"; transcript_id "ENSMUST00000355104.1"; gene_type "lncRNA"; gene_name "Gm49965"; transcript_type "lncRNA"; transcript_name "Gm49965-218"; exon_number 3; exon_id "ENSMUSE00001698878.1"; level 2; mgi_id "MGI:6270691"; tag "TAGENE"; havana_gene "OTTMUSG00000069132.1";
chr14	HAVANA	gene	44102374	44102806	0	+	.	gene_id "ENSMUSG00000093889.2"; gene_type "unprocessed_pseudogene"; gene_name "Ang-ps2"; level 2; mgi_id "MGI:104985"; tag "overlapping_locus"; havana_gene "OTTMUSG00000034648.1";
chr14	HAVANA	transcript	44102374	44102806	0	+	.	gene_id "ENSMUSG00000093889.2"; transcript_id "ENSMUST00000178173.2"; gene_type "unprocessed_pseudogene"; gene_name "Ang-ps2"; transcript_type "unprocessed_pseudogene"; transcript_name "Ang-ps2-201"; level 2; transcript_support_level "NA"; mgi_id "MGI:104985"; ont "PGO:0000005"; tag "basic"; tag "Ensembl_canonical"; tag "GENCODE_Primary"; havana_gene "OTTMUSG00000034648.1"; havana_transcript "OTTMUST00000087957.1";
chr14	HAVANA	exon	44102374	44102806	0	+	.	gene_id "ENSMUSG00000093889.2"; transcript_id "ENSMUST00000178173.2"; gene_type "unprocessed_pseudogene"; gene_name "Ang-ps2"; transcript_type "unprocessed_pseudogene"; transcript_name "Ang-ps2-201"; exon_number 1; exon_id "ENSMUSE00000982735.2"; level 2; transcript_support_level "NA"; mgi_id "MGI:104985"; ont "PGO:0000005"; tag "basic"; tag "Ensembl_canonical"; tag "GENCODE_Primary"; havana_gene "OTTMUSG00000034648.1"; havana_transcript "OTTMUST00000087957.1";
chr14	HAVANA	exon	44122499	44123839	0	+	.	gene_id "ENSMUSG00000115272.3"; transcript_id "ENSMUST00000355095.1"; gene_type "lncRNA"; gene_name "Gm49965"; transcript_type "lncRNA"; transcript_name "Gm49965-209"; exon_number 3; exon_id "ENSMUSE00001698857.1"; level 2; mgi_id "MGI:6270691"; tag "basic"; tag "TAGENE"; havana_gene "OTTMUSG00000069132.1";
chr14	HAVANA	exon	44122996	44123059	0	+	.	gene_id "ENSMUSG00000115272.3"; transcript_id "ENSMUST00000355099.1"; gene_type "lncRNA"; gene_name "Gm49965"; transcript_type "lncRNA"; transcript_name "Gm49965-213"; exon_number 1; exon_id "ENSMUSE00001698872.1"; level 2; mgi_id "MGI:6270691"; tag "TAGENE"; havana_gene "OTTMUSG00000069132.1";
chr14	HAVANA	transcript	44122996	44146603	0	+	.	gene_id "ENSMUSG00000115272.3"; transcript_id "ENSMUST00000355099.1"; gene_type "lncRNA"; gene_name "Gm49965"; transcript_type "lncRNA"; transcript_name "Gm49965-213"; level 2; mgi_id "MGI:6270691"; tag "TAGENE"; havana_gene "OTTMUSG00000069132.1";
chr14	HAVANA	exon	44138297	44138366	0	+	.	gene_id "ENSMUSG00000115272.3"; transcript_id "ENSMUST00000355105.1"; gene_type "lncRNA"; gene_name "Gm49965"; transcript_type "lncRNA"; transcript_name "Gm49965-219"; exon_number 1; exon_id "ENSMUSE00001698840.1"; level 2; mgi_id "MGI:6270691"; tag "TAGENE"; havana_gene "OTTMUSG00000069132.1";
chr14	HAVANA	transcript	44138297	44146597	0	+	.	gene_id "ENSMUSG00000115272.3"; transcript_id "ENSMUST00000355105.1"; gene_type "lncRNA"; gene_name "Gm49965"; transcript_type "lncRNA"; transcript_name "Gm49965-219"; level 2; mgi_id "MGI:6270691"; tag "TAGENE"; havana_gene "OTTMUSG00000069132.1";
chr14	HAVANA	exon	44138619	44138811	0	+	.	gene_id "ENSMUSG00000115272.3"; transcript_id "ENSMUST00000355106.1"; gene_type "lncRNA"; gene_name "Gm49965"; transcript_type "lncRNA"; transcript_name "Gm49965-220"; exon_number 1; exon_id "ENSMUSE00001698845.1"; level 2; mgi_id "MGI:6270691"; tag "TAGENE"; havana_gene "OTTMUSG00000069132.1";
chr14	HAVANA	transcript	44138619	44146606	0	+	.	gene_id "ENSMUSG00000115272.3"; transcript_id "ENSMUST00000355106.1"; gene_type "lncRNA"; gene_name "Gm49965"; transcript_type "lncRNA"; transcript_name "Gm49965-220"; level 2; mgi_id "MGI:6270691"; tag "TAGENE"; havana_gene "OTTMUSG00000069132.1";
chr14	HAVANA	exon	44138635	44138811	0	+	.	gene_id "ENSMUSG00000115272.3"; transcript_id "ENSMUST00000355107.1"; gene_type "lncRNA"; gene_name "Gm49965"; transcript_type "lncRNA"; transcript_name "Gm49965-221"; exon_number 1; exon_id "ENSMUSE00001698843.1"; level 2; mgi_id "MGI:6270691"; tag "TAGENE"; havana_gene "OTTMUSG00000069132.1";
chr14	HAVANA	transcript	44138635	44146602	0	+	.	gene_id "ENSMUSG00000115272.3"; transcript_id "ENSMUST00000355107.1"; gene_type "lncRNA"; gene_name "Gm49965"; transcript_type "lncRNA"; transcript_name "Gm49965-221"; level 2; mgi_id "MGI:6270691"; tag "TAGENE"; havana_gene "OTTMUSG00000069132.1";
chr14	HAVANA	exon	44138641	44138811	0	+	.	gene_id "ENSMUSG00000115272.3"; transcript_id "ENSMUST00000355108.1"; gene_type "lncRNA"; gene_name "Gm49965"; transcript_type "lncRNA"; transcript_name "Gm49965-222"; exon_number 1; exon_id "ENSMUSE00001698867.1"; level 2; mgi_id "MGI:6270691"; tag "TAGENE"; havana_gene "OTTMUSG00000069132.1";
chr14	HAVANA	transcript	44138641	44146602	0	+	.	gene_id "ENSMUSG00000115272.3"; transcript_id "ENSMUST00000355108.1"; gene_type "lncRNA"; gene_name "Gm49965"; transcript_type "lncRNA"; transcript_name "Gm49965-222"; level 2; mgi_id "MGI:6270691"; tag "TAGENE"; havana_gene "OTTMUSG00000069132.1";
chr14	HAVANA	exon	44138642	44138811	0	+	.	gene_id "ENSMUSG00000115272.3"; transcript_id "ENSMUST00000355109.1"; gene_type "lncRNA"; gene_name "Gm49965"; transcript_type "lncRNA"; transcript_name "Gm49965-223"; exon_number 1; exon_id "ENSMUSE00001698851.1"; level 2; mgi_id "MGI:6270691"; tag "TAGENE"; havana_gene "OTTMUSG00000069132.1";
chr14	HAVANA	transcript	44138642	44146600	0	+	.	gene_id "ENSMUSG00000115272.3"; transcript_id "ENSMUST00000355109.1"; gene_type "lncRNA"; gene_name "Gm49965"; transcript_type "lncRNA"; transcript_name "Gm49965-223"; level 2; mgi_id "MGI:6270691"; tag "TAGENE"; havana_gene "OTTMUSG00000069132.1";
chr14	HAVANA	exon	44138646	44138811	0	+	.	gene_id "ENSMUSG00000115272.3"; transcript_id "ENSMUST00000355118.1"; gene_type "lncRNA"; gene_name "Gm49965"; transcript_type "lncRNA"; transcript_name "Gm49965-232"; exon_number 1; exon_id "ENSMUSE00001698865.1"; level 2; mgi_id "MGI:6270691"; tag "TAGENE"; havana_gene "OTTMUSG00000069132.1";
chr14	HAVANA	transcript	44138646	44140980	0	+	.	gene_id "ENSMUSG00000115272.3"; transcript_id "ENSMUST00000355118.1"; gene_type "lncRNA"; gene_name "Gm49965"; transcript_type "lncRNA"; transcript_name "Gm49965-232"; level 2; mgi_id "MGI:6270691"; tag "TAGENE"; havana_gene "OTTMUSG00000069132.1";
chr14	HAVANA	exon	44138651	44138811	0	+	.	gene_id "ENSMUSG00000115272.3"; transcript_id "ENSMUST00000355110.1"; gene_type "lncRNA"; gene_name "Gm49965"; transcript_type "lncRNA"; transcript_name "Gm49965-224"; exon_number 1; exon_id "ENSMUSE00001698876.1"; level 2; mgi_id "MGI:6270691"; tag "basic"; tag "TAGENE"; havana_gene "OTTMUSG00000069132.1";
chr14	HAVANA	transcript	44138651	44146597	0	+	.	gene_id "ENSMUSG00000115272.3"; transcript_id "ENSMUST00000355110.1"; gene_type "lncRNA"; gene_name "Gm49965"; transcript_type "lncRNA"; transcript_name "Gm49965-224"; level 2; mgi_id "MGI:6270691"; tag "basic"; tag "TAGENE"; havana_gene "OTTMUSG00000069132.1";
chr14	HAVANA	exon	44139350	44139471	0	+	.	gene_id "ENSMUSG00000115272.3"; transcript_id "ENSMUST00000227370.3"; gene_type "lncRNA"; gene_name "Gm49965"; transcript_type "lncRNA"; transcript_name "Gm49965-202"; exon_number 4; exon_id "ENSMUSE00001432254.2"; level 2; mgi_id "MGI:6270691"; tag "RNA_Seq_supported_partial"; tag "basic"; tag "Ensembl_canonical"; tag "GENCODE_Primary"; tag "TAGENE"; havana_gene "OTTMUSG00000069132.1"; havana_transcript "OTTMUST00000167256.1";
chr14	HAVANA	exon	44139350	44139471	0	+	.	gene_id "ENSMUSG00000115272.3"; transcript_id "ENSMUST00000355091.1"; gene_type "lncRNA"; gene_name "Gm49965"; transcript_type "lncRNA"; transcript_name "Gm49965-205"; exon_number 3; exon_id "ENSMUSE00001432254.2"; level 2; mgi_id "MGI:6270691"; tag "TAGENE"; havana_gene "OTTMUSG00000069132.1";
chr14	HAVANA	exon	44139350	44139471	0	+	.	gene_id "ENSMUSG00000115272.3"; transcript_id "ENSMUST00000355092.1"; gene_type "lncRNA"; gene_name "Gm49965"; transcript_type "lncRNA"; transcript_name "Gm49965-206"; exon_number 3; exon_id "ENSMUSE00001432254.2"; level 2; mgi_id "MGI:6270691"; tag "TAGENE"; havana_gene "OTTMUSG00000069132.1";
chr14	HAVANA	exon	44139350	44139471	0	+	.	gene_id "ENSMUSG00000115272.3"; transcript_id "ENSMUST00000355093.1"; gene_type "lncRNA"; gene_name "Gm49965"; transcript_type "lncRNA"; transcript_name "Gm49965-207"; exon_number 4; exon_id "ENSMUSE00001432254.2"; level 2; mgi_id "MGI:6270691"; tag "basic"; tag "TAGENE"; havana_gene "OTTMUSG00000069132.1";
chr14	HAVANA	exon	44139350	44139471	0	+	.	gene_id "ENSMUSG00000115272.3"; transcript_id "ENSMUST00000355094.1"; gene_type "lncRNA"; gene_name "Gm49965"; transcript_type "lncRNA"; transcript_name "Gm49965-208"; exon_number 3; exon_id "ENSMUSE00001432254.2"; level 2; mgi_id "MGI:6270691"; tag "TAGENE"; havana_gene "OTTMUSG00000069132.1";
chr14	HAVANA	exon	44139350	44139471	0	+	.	gene_id "ENSMUSG00000115272.3"; transcript_id "ENSMUST00000355097.1"; gene_type "lncRNA"; gene_name "Gm49965"; transcript_type "lncRNA"; transcript_name "Gm49965-211"; exon_number 3; exon_id "ENSMUSE00001432254.2"; level 2; mgi_id "MGI:6270691"; tag "TAGENE"; havana_gene "OTTMUSG00000069132.1";
chr14	HAVANA	exon	44139350	44139471	0	+	.	gene_id "ENSMUSG00000115272.3"; transcript_id "ENSMUST00000355099.1"; gene_type "lncRNA"; gene_name "Gm49965"; transcript_type "lncRNA"; transcript_name "Gm49965-213"; exon_number 2; exon_id "ENSMUSE00001432254.2"; level 2; mgi_id "MGI:6270691"; tag "TAGENE"; havana_gene "OTTMUSG00000069132.1";
chr14	HAVANA	exon	44139350	44139471	0	+	.	gene_id "ENSMUSG00000115272.3"; transcript_id "ENSMUST00000355105.1"; gene_type "lncRNA"; gene_name "Gm49965"; transcript_type "lncRNA"; transcript_name "Gm49965-219"; exon_number 2; exon_id "ENSMUSE00001432254.2"; level 2; mgi_id "MGI:6270691"; tag "TAGENE"; havana_gene "OTTMUSG00000069132.1";
chr14	HAVANA	exon	44139350	44139471	0	+	.	gene_id "ENSMUSG00000115272.3"; transcript_id "ENSMUST00000355106.1"; gene_type "lncRNA"; gene_name "Gm49965"; transcript_type "lncRNA"; transcript_name "Gm49965-220"; exon_number 2; exon_id "ENSMUSE00001432254.2"; level 2; mgi_id "MGI:6270691"; tag "TAGENE"; havana_gene "OTTMUSG00000069132.1";
chr14	HAVANA	exon	44139350	44139471	0	+	.	gene_id "ENSMUSG00000115272.3"; transcript_id "ENSMUST00000355107.1"; gene_type "lncRNA"; gene_name "Gm49965"; transcript_type "lncRNA"; transcript_name "Gm49965-221"; exon_number 2; exon_id "ENSMUSE00001432254.2"; level 2; mgi_id "MGI:6270691"; tag "TAGENE"; havana_gene "OTTMUSG00000069132.1";
chr14	HAVANA	exon	44139350	44139471	0	+	.	gene_id "ENSMUSG00000115272.3"; transcript_id "ENSMUST00000355109.1"; gene_type "lncRNA"; gene_name "Gm49965"; transcript_type "lncRNA"; transcript_name "Gm49965-223"; exon_number 2; exon_id "ENSMUSE00001432254.2"; level 2; mgi_id "MGI:6270691"; tag "TAGENE"; havana_gene "OTTMUSG00000069132.1";
chr14	HAVANA	exon	44139350	44139471	0	+	.	gene_id "ENSMUSG00000115272.3"; transcript_id "ENSMUST00000355118.1"; gene_type "lncRNA"; gene_name "Gm49965"; transcript_type "lncRNA"; transcript_name "Gm49965-232"; exon_number 2; exon_id "ENSMUSE00001432254.2"; level 2; mgi_id "MGI:6270691"; tag "TAGENE"; havana_gene "OTTMUSG00000069132.1";
chr14	ENSEMBL_gcm37	exon	44139350	44139471	0.162679596268766	+	.	gene_id "ENSMUSG00000115272.3"; transcript_id "ENSMUSG00000115272.3_tx_7"; exon_id "chr14_44139350_44139471_+"; exonnum "4"; txlen "1146";
chr14	ENSEMBL_gcm37	exon	44139350	44139471	0.0410323604008113	+	.	gene_id "ENSMUSG00000115272.3"; transcript_id "ENSMUSG00000115272.3_tx_8"; exon_id "chr14_44139350_44139471_+"; exonnum "4"; txlen "1306";
chr14	HAVANA	exon	44139674	44139833	0	+	.	gene_id "ENSMUSG00000115272.3"; transcript_id "ENSMUST00000355107.1"; gene_type "lncRNA"; gene_name "Gm49965"; transcript_type "lncRNA"; transcript_name "Gm49965-221"; exon_number 3; exon_id "ENSMUSE00001698864.1"; level 2; mgi_id "MGI:6270691"; tag "TAGENE"; havana_gene "OTTMUSG00000069132.1";
chr14	HAVANA	exon	44139674	44139833	0	+	.	gene_id "ENSMUSG00000115272.3"; transcript_id "ENSMUST00000355110.1"; gene_type "lncRNA"; gene_name "Gm49965"; transcript_type "lncRNA"; transcript_name "Gm49965-224"; exon_number 2; exon_id "ENSMUSE00001698864.1"; level 2; mgi_id "MGI:6270691"; tag "basic"; tag "TAGENE"; havana_gene "OTTMUSG00000069132.1";
chr14	ENSEMBL_gcm37	exon	44139674	44139833	0.0410323604008113	+	.	gene_id "ENSMUSG00000115272.3"; transcript_id "ENSMUSG00000115272.3_tx_8"; exon_id "chr14_44139674_44139833_+"; exonnum "5"; txlen "1306";
chr14	HAVANA	exon	44140888	44140980	0	+	.	gene_id "ENSMUSG00000115272.3"; transcript_id "ENSMUST00000355118.1"; gene_type "lncRNA"; gene_name "Gm49965"; transcript_type "lncRNA"; transcript_name "Gm49965-232"; exon_number 3; exon_id "ENSMUSE00001698868.1"; level 2; mgi_id "MGI:6270691"; tag "TAGENE"; havana_gene "OTTMUSG00000069132.1";
chr14	HAVANA	exon	44142931	44142978	0	+	.	gene_id "ENSMUSG00000115272.3"; transcript_id "ENSMUST00000355109.1"; gene_type "lncRNA"; gene_name "Gm49965"; transcript_type "lncRNA"; transcript_name "Gm49965-223"; exon_number 3; exon_id "ENSMUSE00001698882.1"; level 2; mgi_id "MGI:6270691"; tag "TAGENE"; havana_gene "OTTMUSG00000069132.1";
chr14	HAVANA	exon	44146311	44146597	0	+	.	gene_id "ENSMUSG00000115272.3"; transcript_id "ENSMUST00000226367.3"; gene_type "lncRNA"; gene_name "Gm49965"; transcript_type "lncRNA"; transcript_name "Gm49965-201"; exon_number 3; exon_id "ENSMUSE00001698853.1"; level 2; mgi_id "MGI:6270691"; tag "RNA_Seq_supported_partial"; tag "TAGENE"; havana_gene "OTTMUSG00000069132.1"; havana_transcript "OTTMUST00000167257.1";
chr14	HAVANA	exon	44146311	44146597	0	+	.	gene_id "ENSMUSG00000115272.3"; transcript_id "ENSMUST00000355105.1"; gene_type "lncRNA"; gene_name "Gm49965"; transcript_type "lncRNA"; transcript_name "Gm49965-219"; exon_number 3; exon_id "ENSMUSE00001698853.1"; level 2; mgi_id "MGI:6270691"; tag "TAGENE"; havana_gene "OTTMUSG00000069132.1";
chr14	HAVANA	exon	44146311	44146597	0	+	.	gene_id "ENSMUSG00000115272.3"; transcript_id "ENSMUST00000355110.1"; gene_type "lncRNA"; gene_name "Gm49965"; transcript_type "lncRNA"; transcript_name "Gm49965-224"; exon_number 3; exon_id "ENSMUSE00001698853.1"; level 2; mgi_id "MGI:6270691"; tag "basic"; tag "TAGENE"; havana_gene "OTTMUSG00000069132.1";
chr14	HAVANA	exon	44146311	44146598	0	+	.	gene_id "ENSMUSG00000115272.3"; transcript_id "ENSMUST00000355094.1"; gene_type "lncRNA"; gene_name "Gm49965"; transcript_type "lncRNA"; transcript_name "Gm49965-208"; exon_number 4; exon_id "ENSMUSE00001698861.1"; level 2; mgi_id "MGI:6270691"; tag "TAGENE"; havana_gene "OTTMUSG00000069132.1";
chr14	HAVANA	exon	44146311	44146600	0	+	.	gene_id "ENSMUSG00000115272.3"; transcript_id "ENSMUST00000355093.1"; gene_type "lncRNA"; gene_name "Gm49965"; transcript_type "lncRNA"; transcript_name "Gm49965-207"; exon_number 5; exon_id "ENSMUSE00001698842.1"; level 2; mgi_id "MGI:6270691"; tag "basic"; tag "TAGENE"; havana_gene "OTTMUSG00000069132.1";
chr14	HAVANA	exon	44146311	44146600	0	+	.	gene_id "ENSMUSG00000115272.3"; transcript_id "ENSMUST00000355109.1"; gene_type "lncRNA"; gene_name "Gm49965"; transcript_type "lncRNA"; transcript_name "Gm49965-223"; exon_number 4; exon_id "ENSMUSE00001698842.1"; level 2; mgi_id "MGI:6270691"; tag "TAGENE"; havana_gene "OTTMUSG00000069132.1";
chr14	ENSEMBL_gcm37	exon	44146311	44146600	0.162679596268766	+	.	gene_id "ENSMUSG00000115272.3"; transcript_id "ENSMUSG00000115272.3_tx_7"; exon_id "chr14_44146311_44146600_+"; exonnum "5"; txlen "1146";
chr14	ENSEMBL_gcm37	exon	44146311	44146600	0.0410323604008113	+	.	gene_id "ENSMUSG00000115272.3"; transcript_id "ENSMUSG00000115272.3_tx_8"; exon_id "chr14_44146311_44146600_+"; exonnum "6"; txlen "1306";
chr14	HAVANA	exon	44146311	44146602	0	+	.	gene_id "ENSMUSG00000115272.3"; transcript_id "ENSMUST00000227370.3"; gene_type "lncRNA"; gene_name "Gm49965"; transcript_type "lncRNA"; transcript_name "Gm49965-202"; exon_number 5; exon_id "ENSMUSE00001698875.1"; level 2; mgi_id "MGI:6270691"; tag "RNA_Seq_supported_partial"; tag "basic"; tag "Ensembl_canonical"; tag "GENCODE_Primary"; tag "TAGENE"; havana_gene "OTTMUSG00000069132.1"; havana_transcript "OTTMUST00000167256.1";
chr14	HAVANA	exon	44146311	44146602	0	+	.	gene_id "ENSMUSG00000115272.3"; transcript_id "ENSMUST00000355091.1"; gene_type "lncRNA"; gene_name "Gm49965"; transcript_type "lncRNA"; transcript_name "Gm49965-205"; exon_number 4; exon_id "ENSMUSE00001698875.1"; level 2; mgi_id "MGI:6270691"; tag "TAGENE"; havana_gene "OTTMUSG00000069132.1";
chr14	HAVANA	exon	44146311	44146602	0	+	.	gene_id "ENSMUSG00000115272.3"; transcript_id "ENSMUST00000355092.1"; gene_type "lncRNA"; gene_name "Gm49965"; transcript_type "lncRNA"; transcript_name "Gm49965-206"; exon_number 4; exon_id "ENSMUSE00001698875.1"; level 2; mgi_id "MGI:6270691"; tag "TAGENE"; havana_gene "OTTMUSG00000069132.1";
chr14	HAVANA	exon	44146311	44146602	0	+	.	gene_id "ENSMUSG00000115272.3"; transcript_id "ENSMUST00000355097.1"; gene_type "lncRNA"; gene_name "Gm49965"; transcript_type "lncRNA"; transcript_name "Gm49965-211"; exon_number 4; exon_id "ENSMUSE00001698875.1"; level 2; mgi_id "MGI:6270691"; tag "TAGENE"; havana_gene "OTTMUSG00000069132.1";
chr14	HAVANA	exon	44146311	44146602	0	+	.	gene_id "ENSMUSG00000115272.3"; transcript_id "ENSMUST00000355107.1"; gene_type "lncRNA"; gene_name "Gm49965"; transcript_type "lncRNA"; transcript_name "Gm49965-221"; exon_number 4; exon_id "ENSMUSE00001698875.1"; level 2; mgi_id "MGI:6270691"; tag "TAGENE"; havana_gene "OTTMUSG00000069132.1";
chr14	HAVANA	exon	44146311	44146602	0	+	.	gene_id "ENSMUSG00000115272.3"; transcript_id "ENSMUST00000355108.1"; gene_type "lncRNA"; gene_name "Gm49965"; transcript_type "lncRNA"; transcript_name "Gm49965-222"; exon_number 2; exon_id "ENSMUSE00001698875.1"; level 2; mgi_id "MGI:6270691"; tag "TAGENE"; havana_gene "OTTMUSG00000069132.1";
chr14	HAVANA	exon	44146311	44146603	0	+	.	gene_id "ENSMUSG00000115272.3"; transcript_id "ENSMUST00000355099.1"; gene_type "lncRNA"; gene_name "Gm49965"; transcript_type "lncRNA"; transcript_name "Gm49965-213"; exon_number 3; exon_id "ENSMUSE00001698847.1"; level 2; mgi_id "MGI:6270691"; tag "TAGENE"; havana_gene "OTTMUSG00000069132.1";
chr14	HAVANA	exon	44146311	44146606	0	+	.	gene_id "ENSMUSG00000115272.3"; transcript_id "ENSMUST00000355106.1"; gene_type "lncRNA"; gene_name "Gm49965"; transcript_type "lncRNA"; transcript_name "Gm49965-220"; exon_number 3; exon_id "ENSMUSE00001698869.1"; level 2; mgi_id "MGI:6270691"; tag "TAGENE"; havana_gene "OTTMUSG00000069132.1";
chr14	HAVANA	gene	44150449	44150881	0	+	.	gene_id "ENSMUSG00000095873.2"; gene_type "unprocessed_pseudogene"; gene_name "Ang-ps3"; level 2; mgi_id "MGI:3528607"; havana_gene "OTTMUSG00000034660.1";
chr14	HAVANA	transcript	44150449	44150881	0	+	.	gene_id "ENSMUSG00000095873.2"; transcript_id "ENSMUST00000177964.2"; gene_type "unprocessed_pseudogene"; gene_name "Ang-ps3"; transcript_type "unprocessed_pseudogene"; transcript_name "Ang-ps3-201"; level 2; transcript_support_level "NA"; mgi_id "MGI:3528607"; ont "PGO:0000005"; tag "basic"; tag "Ensembl_canonical"; tag "GENCODE_Primary"; havana_gene "OTTMUSG00000034660.1"; havana_transcript "OTTMUST00000087969.1";
chr14	HAVANA	exon	44150449	44150881	0	+	.	gene_id "ENSMUSG00000095873.2"; transcript_id "ENSMUST00000177964.2"; gene_type "unprocessed_pseudogene"; gene_name "Ang-ps3"; transcript_type "unprocessed_pseudogene"; transcript_name "Ang-ps3-201"; exon_number 1; exon_id "ENSMUSE00001078440.2"; level 2; transcript_support_level "NA"; mgi_id "MGI:3528607"; ont "PGO:0000005"; tag "basic"; tag "Ensembl_canonical"; tag "GENCODE_Primary"; havana_gene "OTTMUSG00000034660.1"; havana_transcript "OTTMUST00000087969.1";
chr14	HAVANA	exon	44162847	44163062	0	+	.	gene_id "ENSMUSG00000089901.2"; transcript_id "ENSMUST00000160298.2"; gene_type "protein_coding"; gene_name "Gm8113"; transcript_type "protein_coding"; transcript_name "Gm8113-201"; exon_number 1; exon_id "ENSMUSE00000868250.2"; level 2; protein_id "ENSMUSP00000125038.2"; transcript_support_level "1"; mgi_id "MGI:3648791"; tag "basic"; tag "Ensembl_canonical"; tag "GENCODE_Primary"; tag "appris_principal_1"; havana_gene "OTTMUSG00000034656.1"; havana_transcript "OTTMUST00000087965.1";
chr14	HAVANA	UTR	44162847	44163062	0	+	.	gene_id "ENSMUSG00000089901.2"; transcript_id "ENSMUST00000160298.2"; gene_type "protein_coding"; gene_name "Gm8113"; transcript_type "protein_coding"; transcript_name "Gm8113-201"; exon_number 1; exon_id "ENSMUSE00000868250.2"; level 2; protein_id "ENSMUSP00000125038.2"; transcript_support_level "1"; mgi_id "MGI:3648791"; tag "basic"; tag "Ensembl_canonical"; tag "GENCODE_Primary"; tag "appris_principal_1"; havana_gene "OTTMUSG00000034656.1"; havana_transcript "OTTMUST00000087965.1";
chr14	ENSEMBL_gcm37	exon	44162847	44163062	75.5077093501565	+	.	gene_id "ENSMUSG00000089901.2"; transcript_id "ENSMUSG00000089901.2_tx_1"; exon_id "chr14_44162847_44163062_+"; exonnum "1"; txlen "2707";
chr14	HAVANA	gene	44162847	44170868	0	+	.	gene_id "ENSMUSG00000089901.2"; gene_type "protein_coding"; gene_name "Gm8113"; level 2; mgi_id "MGI:3648791"; havana_gene "OTTMUSG00000034656.1";
chr14	HAVANA	transcript	44162847	44170868	0	+	.	gene_id "ENSMUSG00000089901.2"; transcript_id "ENSMUST00000160298.2"; gene_type "protein_coding"; gene_name "Gm8113"; transcript_type "protein_coding"; transcript_name "Gm8113-201"; level 2; protein_id "ENSMUSP00000125038.2"; transcript_support_level "1"; mgi_id "MGI:3648791"; tag "basic"; tag "Ensembl_canonical"; tag "GENCODE_Primary"; tag "appris_principal_1"; havana_gene "OTTMUSG00000034656.1"; havana_transcript "OTTMUST00000087965.1";
chr14	sragcm37_ss	exon	44168360	44170850	75.5077093501565	+	.	gene_id "ENSMUSG00000089901.2"; transcript_id "ENSMUSG00000089901.2_tx_1"; exon_id "chr14_44168360_44170850_+"; exonnum "2"; txlen "2707";
chr14	HAVANA	UTR	44168364	44168420	0	+	.	gene_id "ENSMUSG00000089901.2"; transcript_id "ENSMUST00000160298.2"; gene_type "protein_coding"; gene_name "Gm8113"; transcript_type "protein_coding"; transcript_name "Gm8113-201"; exon_number 2; exon_id "ENSMUSE00000855852.2"; level 2; protein_id "ENSMUSP00000125038.2"; transcript_support_level "1"; mgi_id "MGI:3648791"; tag "basic"; tag "Ensembl_canonical"; tag "GENCODE_Primary"; tag "appris_principal_1"; havana_gene "OTTMUSG00000034656.1"; havana_transcript "OTTMUST00000087965.1";
chr14	HAVANA	exon	44168364	44170868	0	+	.	gene_id "ENSMUSG00000089901.2"; transcript_id "ENSMUST00000160298.2"; gene_type "protein_coding"; gene_name "Gm8113"; transcript_type "protein_coding"; transcript_name "Gm8113-201"; exon_number 2; exon_id "ENSMUSE00000855852.2"; level 2; protein_id "ENSMUSP00000125038.2"; transcript_support_level "1"; mgi_id "MGI:3648791"; tag "basic"; tag "Ensembl_canonical"; tag "GENCODE_Primary"; tag "appris_principal_1"; havana_gene "OTTMUSG00000034656.1"; havana_transcript "OTTMUST00000087965.1";
chr14	HAVANA	start_codon	44168421	44168423	0	+	0	gene_id "ENSMUSG00000089901.2"; transcript_id "ENSMUST00000160298.2"; gene_type "protein_coding"; gene_name "Gm8113"; transcript_type "protein_coding"; transcript_name "Gm8113-201"; exon_number 2; exon_id "ENSMUSE00000855852.2"; level 2; protein_id "ENSMUSP00000125038.2"; transcript_support_level "1"; mgi_id "MGI:3648791"; tag "basic"; tag "Ensembl_canonical"; tag "GENCODE_Primary"; tag "appris_principal_1"; havana_gene "OTTMUSG00000034656.1"; havana_transcript "OTTMUST00000087965.1";
chr14	HAVANA	CDS	44168421	44170181	0	+	0	gene_id "ENSMUSG00000089901.2"; transcript_id "ENSMUST00000160298.2"; gene_type "protein_coding"; gene_name "Gm8113"; transcript_type "protein_coding"; transcript_name "Gm8113-201"; exon_number 2; exon_id "ENSMUSE00000855852.2"; level 2; protein_id "ENSMUSP00000125038.2"; transcript_support_level "1"; mgi_id "MGI:3648791"; tag "basic"; tag "Ensembl_canonical"; tag "GENCODE_Primary"; tag "appris_principal_1"; havana_gene "OTTMUSG00000034656.1"; havana_transcript "OTTMUST00000087965.1";
chr14	HAVANA	stop_codon	44170182	44170184	0	+	0	gene_id "ENSMUSG00000089901.2"; transcript_id "ENSMUST00000160298.2"; gene_type "protein_coding"; gene_name "Gm8113"; transcript_type "protein_coding"; transcript_name "Gm8113-201"; exon_number 2; exon_id "ENSMUSE00000855852.2"; level 2; protein_id "ENSMUSP00000125038.2"; transcript_support_level "1"; mgi_id "MGI:3648791"; tag "basic"; tag "Ensembl_canonical"; tag "GENCODE_Primary"; tag "appris_principal_1"; havana_gene "OTTMUSG00000034656.1"; havana_transcript "OTTMUST00000087965.1";
chr14	HAVANA	UTR	44170182	44170868	0	+	.	gene_id "ENSMUSG00000089901.2"; transcript_id "ENSMUST00000160298.2"; gene_type "protein_coding"; gene_name "Gm8113"; transcript_type "protein_coding"; transcript_name "Gm8113-201"; exon_number 2; exon_id "ENSMUSE00000855852.2"; level 2; protein_id "ENSMUSP00000125038.2"; transcript_support_level "1"; mgi_id "MGI:3648791"; tag "basic"; tag "Ensembl_canonical"; tag "GENCODE_Primary"; tag "appris_principal_1"; havana_gene "OTTMUSG00000034656.1"; havana_transcript "OTTMUST00000087965.1";
chr14	sragcm37_es	exon	44177252	44177559	0.0329912373495291	+	.	gene_id "ENSMUSG00000090265.2"; transcript_id "ENSMUSG00000090265.2_tx_1"; exon_id "chr14_44177252_44177559_+"; exonnum "1"; txlen "899";
chr14	HAVANA	gene	44178454	44179315	0	+	.	gene_id "ENSMUSG00000090265.2"; gene_type "processed_pseudogene"; gene_name "Gm9550"; level 2; mgi_id "MGI:3779960"; havana_gene "OTTMUSG00000034655.1";
chr14	HAVANA	transcript	44178454	44179315	0	+	.	gene_id "ENSMUSG00000090265.2"; transcript_id "ENSMUST00000161130.2"; gene_type "processed_pseudogene"; gene_name "Gm9550"; transcript_type "processed_pseudogene"; transcript_name "Gm9550-201"; level 2; transcript_support_level "NA"; mgi_id "MGI:3779960"; ont "PGO:0000004"; tag "basic"; tag "Ensembl_canonical"; tag "GENCODE_Primary"; havana_gene "OTTMUSG00000034655.1"; havana_transcript "OTTMUST00000087964.1";
chr14	HAVANA	exon	44178454	44179315	0	+	.	gene_id "ENSMUSG00000090265.2"; transcript_id "ENSMUST00000161130.2"; gene_type "processed_pseudogene"; gene_name "Gm9550"; transcript_type "processed_pseudogene"; transcript_name "Gm9550-201"; exon_number 1; exon_id "ENSMUSE00000860301.2"; level 2; transcript_support_level "NA"; mgi_id "MGI:3779960"; ont "PGO:0000004"; tag "basic"; tag "Ensembl_canonical"; tag "GENCODE_Primary"; havana_gene "OTTMUSG00000034655.1"; havana_transcript "OTTMUST00000087964.1";
chr14	sragcm37_ss	exon	44178734	44179324	0.0329912373495291	+	.	gene_id "ENSMUSG00000090265.2"; transcript_id "ENSMUSG00000090265.2_tx_1"; exon_id "chr14_44178734_44179324_+"; exonnum "2"; txlen "899";
chr14	HAVANA	exon	44194526	44194615	0	+	.	gene_id "ENSMUSG00000053961.9"; transcript_id "ENSMUST00000226667.3"; gene_type "protein_coding"; gene_name "Ang5"; transcript_type "protein_coding"; transcript_name "Ang5-201"; exon_number 1; exon_id "ENSMUSE00001493420.1"; level 2; protein_id "ENSMUSP00000159551.1"; mgi_id "MGI:3528599"; tag "not_best_in_genome_evidence"; tag "basic"; tag "Ensembl_canonical"; tag "GENCODE_Primary"; tag "appris_principal_1"; tag "CCDS"; ccdsid "CCDS56951.1"; havana_gene "OTTMUSG00000034650.1"; havana_transcript "OTTMUST00000167344.1";
chr14	HAVANA	UTR	44194526	44194615	0	+	.	gene_id "ENSMUSG00000053961.9"; transcript_id "ENSMUST00000226667.3"; gene_type "protein_coding"; gene_name "Ang5"; transcript_type "protein_coding"; transcript_name "Ang5-201"; exon_number 1; exon_id "ENSMUSE00001493420.1"; level 2; protein_id "ENSMUSP00000159551.1"; mgi_id "MGI:3528599"; tag "not_best_in_genome_evidence"; tag "basic"; tag "Ensembl_canonical"; tag "GENCODE_Primary"; tag "appris_principal_1"; tag "CCDS"; ccdsid "CCDS56951.1"; havana_gene "OTTMUSG00000034650.1"; havana_transcript "OTTMUST00000167344.1";
chr14	HAVANA	gene	44194526	44200537	0	+	.	gene_id "ENSMUSG00000053961.9"; gene_type "protein_coding"; gene_name "Ang5"; level 2; mgi_id "MGI:3528599"; havana_gene "OTTMUSG00000034650.1";
chr14	HAVANA	transcript	44194526	44200537	0	+	.	gene_id "ENSMUSG00000053961.9"; transcript_id "ENSMUST00000226667.3"; gene_type "protein_coding"; gene_name "Ang5"; transcript_type "protein_coding"; transcript_name "Ang5-201"; level 2; protein_id "ENSMUSP00000159551.1"; mgi_id "MGI:3528599"; tag "not_best_in_genome_evidence"; tag "basic"; tag "Ensembl_canonical"; tag "GENCODE_Primary"; tag "appris_principal_1"; tag "CCDS"; ccdsid "CCDS56951.1"; havana_gene "OTTMUSG00000034650.1"; havana_transcript "OTTMUST00000167344.1";
chr14	sragcm37_es	exon	44196280	44196377	0.00431751795864631	+	.	gene_id "ENSMUSG00000053961.9"; transcript_id "ENSMUSG00000053961.9_tx_1"; exon_id "chr14_44196280_44196377_+"; exonnum "1"; txlen "716";
chr14	HAVANA	UTR	44199920	44199937	0	+	.	gene_id "ENSMUSG00000053961.9"; transcript_id "ENSMUST00000226667.3"; gene_type "protein_coding"; gene_name "Ang5"; transcript_type "protein_coding"; transcript_name "Ang5-201"; exon_number 2; exon_id "ENSMUSE00001436327.3"; level 2; protein_id "ENSMUSP00000159551.1"; mgi_id "MGI:3528599"; tag "not_best_in_genome_evidence"; tag "basic"; tag "Ensembl_canonical"; tag "GENCODE_Primary"; tag "appris_principal_1"; tag "CCDS"; ccdsid "CCDS56951.1"; havana_gene "OTTMUSG00000034650.1"; havana_transcript "OTTMUST00000167344.1";
chr14	HAVANA	exon	44199920	44200537	0	+	.	gene_id "ENSMUSG00000053961.9"; transcript_id "ENSMUST00000226667.3"; gene_type "protein_coding"; gene_name "Ang5"; transcript_type "protein_coding"; transcript_name "Ang5-201"; exon_number 2; exon_id "ENSMUSE00001436327.3"; level 2; protein_id "ENSMUSP00000159551.1"; mgi_id "MGI:3528599"; tag "not_best_in_genome_evidence"; tag "basic"; tag "Ensembl_canonical"; tag "GENCODE_Primary"; tag "appris_principal_1"; tag "CCDS"; ccdsid "CCDS56951.1"; havana_gene "OTTMUSG00000034650.1"; havana_transcript "OTTMUST00000167344.1";
chr14	ENSEMBL_gcm37	exon	44199920	44200537	0.00431751795864631	+	.	gene_id "ENSMUSG00000053961.9"; transcript_id "ENSMUSG00000053961.9_tx_1"; exon_id "chr14_44199920_44200537_+"; exonnum "2"; txlen "716";
chr14	HAVANA	start_codon	44199938	44199940	0	+	0	gene_id "ENSMUSG00000053961.9"; transcript_id "ENSMUST00000226667.3"; gene_type "protein_coding"; gene_name "Ang5"; transcript_type "protein_coding"; transcript_name "Ang5-201"; exon_number 2; exon_id "ENSMUSE00001436327.3"; level 2; protein_id "ENSMUSP00000159551.1"; mgi_id "MGI:3528599"; tag "not_best_in_genome_evidence"; tag "basic"; tag "Ensembl_canonical"; tag "GENCODE_Primary"; tag "appris_principal_1"; tag "CCDS"; ccdsid "CCDS56951.1"; havana_gene "OTTMUSG00000034650.1"; havana_transcript "OTTMUST00000167344.1";
chr14	HAVANA	CDS	44199938	44200372	0	+	0	gene_id "ENSMUSG00000053961.9"; transcript_id "ENSMUST00000226667.3"; gene_type "protein_coding"; gene_name "Ang5"; transcript_type "protein_coding"; transcript_name "Ang5-201"; exon_number 2; exon_id "ENSMUSE00001436327.3"; level 2; protein_id "ENSMUSP00000159551.1"; mgi_id "MGI:3528599"; tag "not_best_in_genome_evidence"; tag "basic"; tag "Ensembl_canonical"; tag "GENCODE_Primary"; tag "appris_principal_1"; tag "CCDS"; ccdsid "CCDS56951.1"; havana_gene "OTTMUSG00000034650.1"; havana_transcript "OTTMUST00000167344.1";
chr14	HAVANA	stop_codon	44200373	44200375	0	+	0	gene_id "ENSMUSG00000053961.9"; transcript_id "ENSMUST00000226667.3"; gene_type "protein_coding"; gene_name "Ang5"; transcript_type "protein_coding"; transcript_name "Ang5-201"; exon_number 2; exon_id "ENSMUSE00001436327.3"; level 2; protein_id "ENSMUSP00000159551.1"; mgi_id "MGI:3528599"; tag "not_best_in_genome_evidence"; tag "basic"; tag "Ensembl_canonical"; tag "GENCODE_Primary"; tag "appris_principal_1"; tag "CCDS"; ccdsid "CCDS56951.1"; havana_gene "OTTMUSG00000034650.1"; havana_transcript "OTTMUST00000167344.1";
chr14	HAVANA	UTR	44200373	44200537	0	+	.	gene_id "ENSMUSG00000053961.9"; transcript_id "ENSMUST00000226667.3"; gene_type "protein_coding"; gene_name "Ang5"; transcript_type "protein_coding"; transcript_name "Ang5-201"; exon_number 2; exon_id "ENSMUSE00001436327.3"; level 2; protein_id "ENSMUSP00000159551.1"; mgi_id "MGI:3528599"; tag "not_best_in_genome_evidence"; tag "basic"; tag "Ensembl_canonical"; tag "GENCODE_Primary"; tag "appris_principal_1"; tag "CCDS"; ccdsid "CCDS56951.1"; havana_gene "OTTMUSG00000034650.1"; havana_transcript "OTTMUST00000167344.1";
chr14	HAVANA	exon	44217526	44217650	0	+	.	gene_id "ENSMUSG00000139950.1"; transcript_id "ENSMUST00000356535.1"; gene_type "lncRNA"; gene_name "ENSMUSG00000139950"; transcript_type "lncRNA"; transcript_name "ENSMUST00000356535"; exon_number 1; exon_id "ENSMUSE00001701531.1"; level 2; tag "basic"; tag "Ensembl_canonical"; tag "GENCODE_Primary"; tag "TAGENE";
chr14	HAVANA	gene	44217526	44224813	0	+	.	gene_id "ENSMUSG00000139950.1"; gene_type "lncRNA"; gene_name "ENSMUSG00000139950"; level 2;
chr14	HAVANA	transcript	44217526	44224813	0	+	.	gene_id "ENSMUSG00000139950.1"; transcript_id "ENSMUST00000356535.1"; gene_type "lncRNA"; gene_name "ENSMUSG00000139950"; transcript_type "lncRNA"; transcript_name "ENSMUST00000356535"; level 2; tag "basic"; tag "Ensembl_canonical"; tag "GENCODE_Primary"; tag "TAGENE";
chr14	sragcm37_es	exon	44223381	44223444	0.0189282757460327	+	.	gene_id "ENSMUSG00000139950.1"; transcript_id "ENSMUSG00000139950.1_tx_2"; exon_id "chr14_44223381_44223444_+"; exonnum "1"; txlen "940";
chr14	HAVANA	exon	44223938	44224813	0	+	.	gene_id "ENSMUSG00000139950.1"; transcript_id "ENSMUST00000356535.1"; gene_type "lncRNA"; gene_name "ENSMUSG00000139950"; transcript_type "lncRNA"; transcript_name "ENSMUST00000356535"; exon_number 2; exon_id "ENSMUSE00001701532.1"; level 2; tag "basic"; tag "Ensembl_canonical"; tag "GENCODE_Primary"; tag "TAGENE";
chr14	ENSEMBL_gcm37	exon	44223938	44224813	0.0189282757460327	+	.	gene_id "ENSMUSG00000139950.1"; transcript_id "ENSMUSG00000139950.1_tx_2"; exon_id "chr14_44223938_44224813_+"; exonnum "2"; txlen "940";
chr14	HAVANA	gene	44229171	44229630	0	+	.	gene_id "ENSMUSG00000090109.2"; gene_type "unprocessed_pseudogene"; gene_name "Ear-ps10"; level 2; mgi_id "MGI:3528640"; havana_gene "OTTMUSG00000034646.1";
chr14	HAVANA	transcript	44229171	44229630	0	+	.	gene_id "ENSMUSG00000090109.2"; transcript_id "ENSMUST00000161871.2"; gene_type "unprocessed_pseudogene"; gene_name "Ear-ps10"; transcript_type "unprocessed_pseudogene"; transcript_name "Ear-ps10-201"; level 2; transcript_support_level "NA"; mgi_id "MGI:3528640"; ont "PGO:0000005"; tag "basic"; tag "Ensembl_canonical"; tag "GENCODE_Primary"; havana_gene "OTTMUSG00000034646.1"; havana_transcript "OTTMUST00000087955.1";
chr14	HAVANA	exon	44229171	44229630	0	+	.	gene_id "ENSMUSG00000090109.2"; transcript_id "ENSMUST00000161871.2"; gene_type "unprocessed_pseudogene"; gene_name "Ear-ps10"; transcript_type "unprocessed_pseudogene"; transcript_name "Ear-ps10-201"; exon_number 1; exon_id "ENSMUSE00000864486.2"; level 2; transcript_support_level "NA"; mgi_id "MGI:3528640"; ont "PGO:0000005"; tag "basic"; tag "Ensembl_canonical"; tag "GENCODE_Primary"; havana_gene "OTTMUSG00000034646.1"; havana_transcript "OTTMUST00000087955.1";
chr14	HAVANA	exon	44284219	44284276	0	+	.	gene_id "ENSMUSG00000140055.1"; transcript_id "ENSMUST00000357483.1"; gene_type "lncRNA"; gene_name "ENSMUSG00000140055"; transcript_type "lncRNA"; transcript_name "ENSMUST00000357483"; exon_number 1; exon_id "ENSMUSE00001703326.1"; level 2; tag "basic"; tag "Ensembl_canonical"; tag "GENCODE_Primary"; tag "TAGENE";
chr14	HAVANA	gene	44284219	44285094	0	+	.	gene_id "ENSMUSG00000140055.1"; gene_type "lncRNA"; gene_name "ENSMUSG00000140055"; level 2; tag "overlaps_pseudogene"; tag "overlapping_locus";
chr14	HAVANA	transcript	44284219	44285094	0	+	.	gene_id "ENSMUSG00000140055.1"; transcript_id "ENSMUST00000357483.1"; gene_type "lncRNA"; gene_name "ENSMUSG00000140055"; transcript_type "lncRNA"; transcript_name "ENSMUST00000357483"; level 2; tag "basic"; tag "Ensembl_canonical"; tag "GENCODE_Primary"; tag "TAGENE";
chr14	HAVANA	exon	44284439	44285094	0	+	.	gene_id "ENSMUSG00000140055.1"; transcript_id "ENSMUST00000357483.1"; gene_type "lncRNA"; gene_name "ENSMUSG00000140055"; transcript_type "lncRNA"; transcript_name "ENSMUST00000357483"; exon_number 2; exon_id "ENSMUSE00001703327.1"; level 2; tag "basic"; tag "Ensembl_canonical"; tag "GENCODE_Primary"; tag "TAGENE";
chr14	HAVANA	gene	44284442	44284907	0	+	.	gene_id "ENSMUSG00000072599.4"; gene_type "transcribed_unprocessed_pseudogene"; gene_name "Ear-ps2"; level 2; mgi_id "MGI:1890466"; tag "overlapping_locus"; havana_gene "OTTMUSG00000034653.1";
chr14	HAVANA	transcript	44284442	44284907	0	+	.	gene_id "ENSMUSG00000072599.4"; transcript_id "ENSMUST00000100689.4"; gene_type "transcribed_unprocessed_pseudogene"; gene_name "Ear-ps2"; transcript_type "transcribed_unprocessed_pseudogene"; transcript_name "Ear-ps2-201"; level 2; transcript_support_level "NA"; mgi_id "MGI:1890466"; ont "PGO:0000005"; ont "PGO:0000019"; tag "basic"; tag "Ensembl_canonical"; tag "GENCODE_Primary"; havana_gene "OTTMUSG00000034653.1"; havana_transcript "OTTMUST00000087962.1";
chr14	HAVANA	exon	44284442	44284907	0	+	.	gene_id "ENSMUSG00000072599.4"; transcript_id "ENSMUST00000100689.4"; gene_type "transcribed_unprocessed_pseudogene"; gene_name "Ear-ps2"; transcript_type "transcribed_unprocessed_pseudogene"; transcript_name "Ear-ps2-201"; exon_number 1; exon_id "ENSMUSE00000861525.2"; level 2; transcript_support_level "NA"; mgi_id "MGI:1890466"; ont "PGO:0000005"; ont "PGO:0000019"; tag "basic"; tag "Ensembl_canonical"; tag "GENCODE_Primary"; havana_gene "OTTMUSG00000034653.1"; havana_transcript "OTTMUST00000087962.1";
chr14	HAVANA	gene	44312018	44312480	0	+	.	gene_id "ENSMUSG00000090259.2"; gene_type "unprocessed_pseudogene"; gene_name "Gm16545"; level 2; mgi_id "MGI:4414965"; havana_gene "OTTMUSG00000034645.1";
chr14	HAVANA	transcript	44312018	44312480	0	+	.	gene_id "ENSMUSG00000090259.2"; transcript_id "ENSMUST00000161968.2"; gene_type "unprocessed_pseudogene"; gene_name "Gm16545"; transcript_type "unprocessed_pseudogene"; transcript_name "Gm16545-201"; level 2; transcript_support_level "NA"; mgi_id "MGI:4414965"; ont "PGO:0000005"; tag "basic"; tag "Ensembl_canonical"; tag "GENCODE_Primary"; havana_gene "OTTMUSG00000034645.1"; havana_transcript "OTTMUST00000087954.1";
chr14	HAVANA	exon	44312018	44312480	0	+	.	gene_id "ENSMUSG00000090259.2"; transcript_id "ENSMUST00000161968.2"; gene_type "unprocessed_pseudogene"; gene_name "Gm16545"; transcript_type "unprocessed_pseudogene"; transcript_name "Gm16545-201"; exon_number 1; exon_id "ENSMUSE00000849628.2"; level 2; transcript_support_level "NA"; mgi_id "MGI:4414965"; ont "PGO:0000005"; tag "basic"; tag "Ensembl_canonical"; tag "GENCODE_Primary"; havana_gene "OTTMUSG00000034645.1"; havana_transcript "OTTMUST00000087954.1";
chr14	sragcm37_es	exon	44339583	44339771	0.285353471470989	+	.	gene_id "ENSMUSG00000072596.5"; transcript_id "ENSMUSG00000072596.5_tx_1"; exon_id "chr14_44339583_44339771_+"; exonnum "1"; txlen "885";
chr14	HAVANA	exon	44340111	44340176	0	+	.	gene_id "ENSMUSG00000072596.5"; transcript_id "ENSMUST00000074839.7"; gene_type "protein_coding"; gene_name "Ear2"; transcript_type "protein_coding"; transcript_name "Ear2-201"; exon_number 1; exon_id "ENSMUSE00000518630.7"; level 2; protein_id "ENSMUSP00000074386.7"; transcript_support_level "1"; mgi_id "MGI:108020"; tag "basic"; tag "Ensembl_canonical"; tag "GENCODE_Primary"; tag "appris_principal_1"; tag "CCDS"; ccdsid "CCDS26968.1"; havana_gene "OTTMUSG00000034641.1"; havana_transcript "OTTMUST00000087933.1";
chr14	HAVANA	UTR	44340111	44340176	0	+	.	gene_id "ENSMUSG00000072596.5"; transcript_id "ENSMUST00000074839.7"; gene_type "protein_coding"; gene_name "Ear2"; transcript_type "protein_coding"; transcript_name "Ear2-201"; exon_number 1; exon_id "ENSMUSE00000518630.7"; level 2; protein_id "ENSMUSP00000074386.7"; transcript_support_level "1"; mgi_id "MGI:108020"; tag "basic"; tag "Ensembl_canonical"; tag "GENCODE_Primary"; tag "appris_principal_1"; tag "CCDS"; ccdsid "CCDS26968.1"; havana_gene "OTTMUSG00000034641.1"; havana_transcript "OTTMUST00000087933.1";
chr14	HAVANA	gene	44340111	44340991	0	+	.	gene_id "ENSMUSG00000072596.5"; gene_type "protein_coding"; gene_name "Ear2"; level 2; mgi_id "MGI:108020"; havana_gene "OTTMUSG00000034641.1";
chr14	HAVANA	transcript	44340111	44340991	0	+	.	gene_id "ENSMUSG00000072596.5"; transcript_id "ENSMUST00000074839.7"; gene_type "protein_coding"; gene_name "Ear2"; transcript_type "protein_coding"; transcript_name "Ear2-201"; level 2; protein_id "ENSMUSP00000074386.7"; transcript_support_level "1"; mgi_id "MGI:108020"; tag "basic"; tag "Ensembl_canonical"; tag "GENCODE_Primary"; tag "appris_principal_1"; tag "CCDS"; ccdsid "CCDS26968.1"; havana_gene "OTTMUSG00000034641.1"; havana_transcript "OTTMUST00000087933.1";
chr14	sragcm37_mid	exon	44340134	44340176	0.285353471470989	+	.	gene_id "ENSMUSG00000072596.5"; transcript_id "ENSMUSG00000072596.5_tx_1"; exon_id "chr14_44340134_44340176_+"; exonnum "2"; txlen "885";
chr14	HAVANA	UTR	44340339	44340343	0	+	.	gene_id "ENSMUSG00000072596.5"; transcript_id "ENSMUST00000074839.7"; gene_type "protein_coding"; gene_name "Ear2"; transcript_type "protein_coding"; transcript_name "Ear2-201"; exon_number 2; exon_id "ENSMUSE00000868869.2"; level 2; protein_id "ENSMUSP00000074386.7"; transcript_support_level "1"; mgi_id "MGI:108020"; tag "basic"; tag "Ensembl_canonical"; tag "GENCODE_Primary"; tag "appris_principal_1"; tag "CCDS"; ccdsid "CCDS26968.1"; havana_gene "OTTMUSG00000034641.1"; havana_transcript "OTTMUST00000087933.1";
chr14	HAVANA	exon	44340339	44340991	0	+	.	gene_id "ENSMUSG00000072596.5"; transcript_id "ENSMUST00000074839.7"; gene_type "protein_coding"; gene_name "Ear2"; transcript_type "protein_coding"; transcript_name "Ear2-201"; exon_number 2; exon_id "ENSMUSE00000868869.2"; level 2; protein_id "ENSMUSP00000074386.7"; transcript_support_level "1"; mgi_id "MGI:108020"; tag "basic"; tag "Ensembl_canonical"; tag "GENCODE_Primary"; tag "appris_principal_1"; tag "CCDS"; ccdsid "CCDS26968.1"; havana_gene "OTTMUSG00000034641.1"; havana_transcript "OTTMUST00000087933.1";
chr14	ENSEMBL_gcm37	exon	44340339	44340991	0.285353471470989	+	.	gene_id "ENSMUSG00000072596.5"; transcript_id "ENSMUSG00000072596.5_tx_1"; exon_id "chr14_44340339_44340991_+"; exonnum "3"; txlen "885";
chr14	HAVANA	start_codon	44340344	44340346	0	+	0	gene_id "ENSMUSG00000072596.5"; transcript_id "ENSMUST00000074839.7"; gene_type "protein_coding"; gene_name "Ear2"; transcript_type "protein_coding"; transcript_name "Ear2-201"; exon_number 2; exon_id "ENSMUSE00000868869.2"; level 2; protein_id "ENSMUSP00000074386.7"; transcript_support_level "1"; mgi_id "MGI:108020"; tag "basic"; tag "Ensembl_canonical"; tag "GENCODE_Primary"; tag "appris_principal_1"; tag "CCDS"; ccdsid "CCDS26968.1"; havana_gene "OTTMUSG00000034641.1"; havana_transcript "OTTMUST00000087933.1";
chr14	HAVANA	CDS	44340344	44340811	0	+	0	gene_id "ENSMUSG00000072596.5"; transcript_id "ENSMUST00000074839.7"; gene_type "protein_coding"; gene_name "Ear2"; transcript_type "protein_coding"; transcript_name "Ear2-201"; exon_number 2; exon_id "ENSMUSE00000868869.2"; level 2; protein_id "ENSMUSP00000074386.7"; transcript_support_level "1"; mgi_id "MGI:108020"; tag "basic"; tag "Ensembl_canonical"; tag "GENCODE_Primary"; tag "appris_principal_1"; tag "CCDS"; ccdsid "CCDS26968.1"; havana_gene "OTTMUSG00000034641.1"; havana_transcript "OTTMUST00000087933.1";
chr14	HAVANA	stop_codon	44340812	44340814	0	+	0	gene_id "ENSMUSG00000072596.5"; transcript_id "ENSMUST00000074839.7"; gene_type "protein_coding"; gene_name "Ear2"; transcript_type "protein_coding"; transcript_name "Ear2-201"; exon_number 2; exon_id "ENSMUSE00000868869.2"; level 2; protein_id "ENSMUSP00000074386.7"; transcript_support_level "1"; mgi_id "MGI:108020"; tag "basic"; tag "Ensembl_canonical"; tag "GENCODE_Primary"; tag "appris_principal_1"; tag "CCDS"; ccdsid "CCDS26968.1"; havana_gene "OTTMUSG00000034641.1"; havana_transcript "OTTMUST00000087933.1";
chr14	HAVANA	UTR	44340812	44340991	0	+	.	gene_id "ENSMUSG00000072596.5"; transcript_id "ENSMUST00000074839.7"; gene_type "protein_coding"; gene_name "Ear2"; transcript_type "protein_coding"; transcript_name "Ear2-201"; exon_number 2; exon_id "ENSMUSE00000868869.2"; level 2; protein_id "ENSMUSP00000074386.7"; transcript_support_level "1"; mgi_id "MGI:108020"; tag "basic"; tag "Ensembl_canonical"; tag "GENCODE_Primary"; tag "appris_principal_1"; tag "CCDS"; ccdsid "CCDS26968.1"; havana_gene "OTTMUSG00000034641.1"; havana_transcript "OTTMUST00000087933.1";
chr14	HAVANA	exon	44350784	44350971	0	+	.	gene_id "ENSMUSG00000121896.2"; transcript_id "ENSMUST00000355924.1"; gene_type "lncRNA"; gene_name "Gm3327"; transcript_type "lncRNA"; transcript_name "Gm3327-205"; exon_number 1; exon_id "ENSMUSE00001700421.1"; level 2; mgi_id "MGI:3781505"; tag "basic"; tag "TAGENE";
chr14	HAVANA	transcript	44350784	44353616	0	+	.	gene_id "ENSMUSG00000121896.2"; transcript_id "ENSMUST00000355924.1"; gene_type "lncRNA"; gene_name "Gm3327"; transcript_type "lncRNA"; transcript_name "Gm3327-205"; level 2; mgi_id "MGI:3781505"; tag "basic"; tag "TAGENE";
chr14	HAVANA	gene	44350784	44366599	0	+	.	gene_id "ENSMUSG00000121896.2"; gene_type "lncRNA"; gene_name "Gm3327"; level 2; mgi_id "MGI:3781505"; tag "overlaps_pseudogene";
chr14	HAVANA	exon	44350844	44350971	0	+	.	gene_id "ENSMUSG00000121896.2"; transcript_id "ENSMUST00000249415.1"; gene_type "lncRNA"; gene_name "Gm3327"; transcript_type "lncRNA"; transcript_name "Gm3327-202"; exon_number 1; exon_id "ENSMUSE00001494389.2"; level 2; mgi_id "MGI:3781505";
chr14	HAVANA	exon	44350844	44350971	0	+	.	gene_id "ENSMUSG00000121896.2"; transcript_id "ENSMUST00000249416.1"; gene_type "lncRNA"; gene_name "Gm3327"; transcript_type "lncRNA"; transcript_name "Gm3327-203"; exon_number 1; exon_id "ENSMUSE00001494389.2"; level 2; mgi_id "MGI:3781505"; tag "basic"; tag "Ensembl_canonical"; tag "GENCODE_Primary";
chr14	HAVANA	transcript	44350844	44366452	0	+	.	gene_id "ENSMUSG00000121896.2"; transcript_id "ENSMUST00000249415.1"; gene_type "lncRNA"; gene_name "Gm3327"; transcript_type "lncRNA"; transcript_name "Gm3327-202"; level 2; mgi_id "MGI:3781505";
chr14	HAVANA	transcript	44350844	44366452	0	+	.	gene_id "ENSMUSG00000121896.2"; transcript_id "ENSMUST00000249416.1"; gene_type "lncRNA"; gene_name "Gm3327"; transcript_type "lncRNA"; transcript_name "Gm3327-203"; level 2; mgi_id "MGI:3781505"; tag "basic"; tag "Ensembl_canonical"; tag "GENCODE_Primary";
chr14	HAVANA	exon	44352816	44353616	0	+	.	gene_id "ENSMUSG00000121896.2"; transcript_id "ENSMUST00000355924.1"; gene_type "lncRNA"; gene_name "Gm3327"; transcript_type "lncRNA"; transcript_name "Gm3327-205"; exon_number 2; exon_id "ENSMUSE00001700418.1"; level 2; mgi_id "MGI:3781505"; tag "basic"; tag "TAGENE";
chr14	HAVANA	exon	44358877	44358932	0	+	.	gene_id "ENSMUSG00000121896.2"; transcript_id "ENSMUST00000249416.1"; gene_type "lncRNA"; gene_name "Gm3327"; transcript_type "lncRNA"; transcript_name "Gm3327-203"; exon_number 2; exon_id "ENSMUSE00001494391.2"; level 2; mgi_id "MGI:3781505"; tag "basic"; tag "Ensembl_canonical"; tag "GENCODE_Primary";
chr14	HAVANA	exon	44361308	44361468	0	+	.	gene_id "ENSMUSG00000090594.4"; transcript_id "ENSMUST00000168906.3"; gene_type "transcribed_unprocessed_pseudogene"; gene_name "Gm3327"; transcript_type "transcribed_unprocessed_pseudogene"; transcript_name "Gm3327-201"; exon_number 1; exon_id "ENSMUSE00001494392.1"; level 2; transcript_support_level "5"; mgi_id "MGI:3781505"; ont "PGO:0000005"; ont "PGO:0000019"; tag "basic"; tag "Ensembl_canonical"; tag "GENCODE_Primary"; havana_gene "OTTMUSG00000036391.1"; havana_transcript "OTTMUST00000093289.1";
chr14	HAVANA	gene	44361308	44365798	0	+	.	gene_id "ENSMUSG00000090594.4"; gene_type "transcribed_unprocessed_pseudogene"; gene_name "Gm3327"; level 2; mgi_id "MGI:3781505"; havana_gene "OTTMUSG00000036391.1";
chr14	HAVANA	transcript	44361308	44365798	0	+	.	gene_id "ENSMUSG00000090594.4"; transcript_id "ENSMUST00000168906.3"; gene_type "transcribed_unprocessed_pseudogene"; gene_name "Gm3327"; transcript_type "transcribed_unprocessed_pseudogene"; transcript_name "Gm3327-201"; level 2; transcript_support_level "5"; mgi_id "MGI:3781505"; ont "PGO:0000005"; ont "PGO:0000019"; tag "basic"; tag "Ensembl_canonical"; tag "GENCODE_Primary"; havana_gene "OTTMUSG00000036391.1"; havana_transcript "OTTMUST00000093289.1";
chr14	HAVANA	exon	44361310	44361468	0	+	.	gene_id "ENSMUSG00000121896.2"; transcript_id "ENSMUST00000355923.1"; gene_type "lncRNA"; gene_name "Gm3327"; transcript_type "lncRNA"; transcript_name "Gm3327-204"; exon_number 1; exon_id "ENSMUSE00001700420.1"; level 2; mgi_id "MGI:3781505"; tag "basic"; tag "TAGENE";
chr14	HAVANA	transcript	44361310	44366599	0	+	.	gene_id "ENSMUSG00000121896.2"; transcript_id "ENSMUST00000355923.1"; gene_type "lncRNA"; gene_name "Gm3327"; transcript_type "lncRNA"; transcript_name "Gm3327-204"; level 2; mgi_id "MGI:3781505"; tag "basic"; tag "TAGENE";
chr14	HAVANA	exon	44361356	44361468	0	+	.	gene_id "ENSMUSG00000121896.2"; transcript_id "ENSMUST00000249415.1"; gene_type "lncRNA"; gene_name "Gm3327"; transcript_type "lncRNA"; transcript_name "Gm3327-202"; exon_number 2; exon_id "ENSMUSE00001026526.3"; level 2; mgi_id "MGI:3781505";
chr14	HAVANA	exon	44361356	44361468	0	+	.	gene_id "ENSMUSG00000121896.2"; transcript_id "ENSMUST00000249416.1"; gene_type "lncRNA"; gene_name "Gm3327"; transcript_type "lncRNA"; transcript_name "Gm3327-203"; exon_number 3; exon_id "ENSMUSE00001026526.3"; level 2; mgi_id "MGI:3781505"; tag "basic"; tag "Ensembl_canonical"; tag "GENCODE_Primary";
chr14	HAVANA	exon	44362257	44362419	0	+	.	gene_id "ENSMUSG00000121896.2"; transcript_id "ENSMUST00000249415.1"; gene_type "lncRNA"; gene_name "Gm3327"; transcript_type "lncRNA"; transcript_name "Gm3327-202"; exon_number 3; exon_id "ENSMUSE00001751088.1"; level 2; mgi_id "MGI:3781505";
chr14	HAVANA	exon	44362257	44362419	0	+	.	gene_id "ENSMUSG00000121896.2"; transcript_id "ENSMUST00000249416.1"; gene_type "lncRNA"; gene_name "Gm3327"; transcript_type "lncRNA"; transcript_name "Gm3327-203"; exon_number 4; exon_id "ENSMUSE00001751088.1"; level 2; mgi_id "MGI:3781505"; tag "basic"; tag "Ensembl_canonical"; tag "GENCODE_Primary";
chr14	HAVANA	exon	44362257	44362419	0	+	.	gene_id "ENSMUSG00000121896.2"; transcript_id "ENSMUST00000355923.1"; gene_type "lncRNA"; gene_name "Gm3327"; transcript_type "lncRNA"; transcript_name "Gm3327-204"; exon_number 2; exon_id "ENSMUSE00001751088.1"; level 2; mgi_id "MGI:3781505"; tag "basic"; tag "TAGENE";
chr14	HAVANA	exon	44362257	44362419	0	+	.	gene_id "ENSMUSG00000090594.4"; transcript_id "ENSMUST00000168906.3"; gene_type "transcribed_unprocessed_pseudogene"; gene_name "Gm3327"; transcript_type "transcribed_unprocessed_pseudogene"; transcript_name "Gm3327-201"; exon_number 2; exon_id "ENSMUSE00001049104.2"; level 2; transcript_support_level "5"; mgi_id "MGI:3781505"; ont "PGO:0000005"; ont "PGO:0000019"; tag "basic"; tag "Ensembl_canonical"; tag "GENCODE_Primary"; havana_gene "OTTMUSG00000036391.1"; havana_transcript "OTTMUST00000093289.1";
chr14	HAVANA	exon	44363715	44363846	0	+	.	gene_id "ENSMUSG00000121896.2"; transcript_id "ENSMUST00000249415.1"; gene_type "lncRNA"; gene_name "Gm3327"; transcript_type "lncRNA"; transcript_name "Gm3327-202"; exon_number 4; exon_id "ENSMUSE00001751016.2"; level 2; mgi_id "MGI:3781505";
chr14	HAVANA	exon	44363715	44363846	0	+	.	gene_id "ENSMUSG00000121896.2"; transcript_id "ENSMUST00000249416.1"; gene_type "lncRNA"; gene_name "Gm3327"; transcript_type "lncRNA"; transcript_name "Gm3327-203"; exon_number 5; exon_id "ENSMUSE00001751016.2"; level 2; mgi_id "MGI:3781505"; tag "basic"; tag "Ensembl_canonical"; tag "GENCODE_Primary";
chr14	HAVANA	exon	44363715	44363846	0	+	.	gene_id "ENSMUSG00000121896.2"; transcript_id "ENSMUST00000355923.1"; gene_type "lncRNA"; gene_name "Gm3327"; transcript_type "lncRNA"; transcript_name "Gm3327-204"; exon_number 3; exon_id "ENSMUSE00001751016.2"; level 2; mgi_id "MGI:3781505"; tag "basic"; tag "TAGENE";
chr14	HAVANA	exon	44363715	44363846	0	+	.	gene_id "ENSMUSG00000090594.4"; transcript_id "ENSMUST00000168906.3"; gene_type "transcribed_unprocessed_pseudogene"; gene_name "Gm3327"; transcript_type "transcribed_unprocessed_pseudogene"; transcript_name "Gm3327-201"; exon_number 3; exon_id "ENSMUSE00000970382.2"; level 2; transcript_support_level "5"; mgi_id "MGI:3781505"; ont "PGO:0000005"; ont "PGO:0000019"; tag "basic"; tag "Ensembl_canonical"; tag "GENCODE_Primary"; havana_gene "OTTMUSG00000036391.1"; havana_transcript "OTTMUST00000093289.1";
chr14	HAVANA	exon	44364469	44364652	0	+	.	gene_id "ENSMUSG00000121896.2"; transcript_id "ENSMUST00000249415.1"; gene_type "lncRNA"; gene_name "Gm3327"; transcript_type "lncRNA"; transcript_name "Gm3327-202"; exon_number 5; exon_id "ENSMUSE00001751040.2"; level 2; mgi_id "MGI:3781505";
chr14	HAVANA	exon	44364469	44364652	0	+	.	gene_id "ENSMUSG00000121896.2"; transcript_id "ENSMUST00000249416.1"; gene_type "lncRNA"; gene_name "Gm3327"; transcript_type "lncRNA"; transcript_name "Gm3327-203"; exon_number 6; exon_id "ENSMUSE00001751040.2"; level 2; mgi_id "MGI:3781505"; tag "basic"; tag "Ensembl_canonical"; tag "GENCODE_Primary";
chr14	HAVANA	exon	44364469	44364652	0	+	.	gene_id "ENSMUSG00000121896.2"; transcript_id "ENSMUST00000355923.1"; gene_type "lncRNA"; gene_name "Gm3327"; transcript_type "lncRNA"; transcript_name "Gm3327-204"; exon_number 4; exon_id "ENSMUSE00001751040.2"; level 2; mgi_id "MGI:3781505"; tag "basic"; tag "TAGENE";
chr14	HAVANA	exon	44364469	44364652	0	+	.	gene_id "ENSMUSG00000090594.4"; transcript_id "ENSMUST00000168906.3"; gene_type "transcribed_unprocessed_pseudogene"; gene_name "Gm3327"; transcript_type "transcribed_unprocessed_pseudogene"; transcript_name "Gm3327-201"; exon_number 4; exon_id "ENSMUSE00001002638.2"; level 2; transcript_support_level "5"; mgi_id "MGI:3781505"; ont "PGO:0000005"; ont "PGO:0000019"; tag "basic"; tag "Ensembl_canonical"; tag "GENCODE_Primary"; havana_gene "OTTMUSG00000036391.1"; havana_transcript "OTTMUST00000093289.1";
chr14	HAVANA	exon	44365747	44365798	0	+	.	gene_id "ENSMUSG00000090594.4"; transcript_id "ENSMUST00000168906.3"; gene_type "transcribed_unprocessed_pseudogene"; gene_name "Gm3327"; transcript_type "transcribed_unprocessed_pseudogene"; transcript_name "Gm3327-201"; exon_number 5; exon_id "ENSMUSE00001494390.1"; level 2; transcript_support_level "5"; mgi_id "MGI:3781505"; ont "PGO:0000005"; ont "PGO:0000019"; tag "basic"; tag "Ensembl_canonical"; tag "GENCODE_Primary"; havana_gene "OTTMUSG00000036391.1"; havana_transcript "OTTMUST00000093289.1";
chr14	HAVANA	exon	44365747	44366452	0	+	.	gene_id "ENSMUSG00000121896.2"; transcript_id "ENSMUST00000249415.1"; gene_type "lncRNA"; gene_name "Gm3327"; transcript_type "lncRNA"; transcript_name "Gm3327-202"; exon_number 6; exon_id "ENSMUSE00000881101.3"; level 2; mgi_id "MGI:3781505";
chr14	HAVANA	exon	44365747	44366452	0	+	.	gene_id "ENSMUSG00000121896.2"; transcript_id "ENSMUST00000249416.1"; gene_type "lncRNA"; gene_name "Gm3327"; transcript_type "lncRNA"; transcript_name "Gm3327-203"; exon_number 7; exon_id "ENSMUSE00000881101.3"; level 2; mgi_id "MGI:3781505"; tag "basic"; tag "Ensembl_canonical"; tag "GENCODE_Primary";
chr14	HAVANA	exon	44365747	44366599	0	+	.	gene_id "ENSMUSG00000121896.2"; transcript_id "ENSMUST00000355923.1"; gene_type "lncRNA"; gene_name "Gm3327"; transcript_type "lncRNA"; transcript_name "Gm3327-204"; exon_number 5; exon_id "ENSMUSE00001700419.1"; level 2; mgi_id "MGI:3781505"; tag "basic"; tag "TAGENE";
chr14	HAVANA	exon	44375842	44376021	0	+	.	gene_id "ENSMUSG00000091048.2"; transcript_id "ENSMUST00000171204.2"; gene_type "unprocessed_pseudogene"; gene_name "Gm8207"; transcript_type "unprocessed_pseudogene"; transcript_name "Gm8207-201"; exon_number 1; exon_id "ENSMUSE00000971172.2"; level 2; transcript_support_level "NA"; mgi_id "MGI:3646502"; ont "PGO:0000005"; tag "basic"; tag "Ensembl_canonical"; tag "GENCODE_Primary"; havana_gene "OTTMUSG00000036687.1"; havana_transcript "OTTMUST00000094006.1";
chr14	HAVANA	gene	44375842	44378002	0	+	.	gene_id "ENSMUSG00000091048.2"; gene_type "unprocessed_pseudogene"; gene_name "Gm8207"; level 2; mgi_id "MGI:3646502"; havana_gene "OTTMUSG00000036687.1";
chr14	HAVANA	transcript	44375842	44378002	0	+	.	gene_id "ENSMUSG00000091048.2"; transcript_id "ENSMUST00000171204.2"; gene_type "unprocessed_pseudogene"; gene_name "Gm8207"; transcript_type "unprocessed_pseudogene"; transcript_name "Gm8207-201"; level 2; transcript_support_level "NA"; mgi_id "MGI:3646502"; ont "PGO:0000005"; tag "basic"; tag "Ensembl_canonical"; tag "GENCODE_Primary"; havana_gene "OTTMUSG00000036687.1"; havana_transcript "OTTMUST00000094006.1";
chr14	HAVANA	exon	44377062	44377193	0	+	.	gene_id "ENSMUSG00000091048.2"; transcript_id "ENSMUST00000171204.2"; gene_type "unprocessed_pseudogene"; gene_name "Gm8207"; transcript_type "unprocessed_pseudogene"; transcript_name "Gm8207-201"; exon_number 2; exon_id "ENSMUSE00000976429.2"; level 2; transcript_support_level "NA"; mgi_id "MGI:3646502"; ont "PGO:0000005"; tag "basic"; tag "Ensembl_canonical"; tag "GENCODE_Primary"; havana_gene "OTTMUSG00000036687.1"; havana_transcript "OTTMUST00000094006.1";
chr14	HAVANA	exon	44377813	44378002	0	+	.	gene_id "ENSMUSG00000091048.2"; transcript_id "ENSMUST00000171204.2"; gene_type "unprocessed_pseudogene"; gene_name "Gm8207"; transcript_type "unprocessed_pseudogene"; transcript_name "Gm8207-201"; exon_number 3; exon_id "ENSMUSE00000891013.2"; level 2; transcript_support_level "NA"; mgi_id "MGI:3646502"; ont "PGO:0000005"; tag "basic"; tag "Ensembl_canonical"; tag "GENCODE_Primary"; havana_gene "OTTMUSG00000036687.1"; havana_transcript "OTTMUST00000094006.1";
chr14	HAVANA	exon	44435080	44435278	0	+	.	gene_id "ENSMUSG00000121899.1"; transcript_id "ENSMUST00000249569.1"; gene_type "lncRNA"; gene_name "Gm8212"; transcript_type "lncRNA"; transcript_name "Gm8212-202"; exon_number 1; exon_id "ENSMUSE00001077666.3"; level 2; tag "basic"; tag "Ensembl_canonical"; tag "GENCODE_Primary";
chr14	HAVANA	gene	44435080	44440596	0	+	.	gene_id "ENSMUSG00000121899.1"; gene_type "lncRNA"; gene_name "Gm8212"; level 2; tag "overlaps_pseudogene";
chr14	HAVANA	transcript	44435080	44440596	0	+	.	gene_id "ENSMUSG00000121899.1"; transcript_id "ENSMUST00000249569.1"; gene_type "lncRNA"; gene_name "Gm8212"; transcript_type "lncRNA"; transcript_name "Gm8212-202"; level 2; tag "basic"; tag "Ensembl_canonical"; tag "GENCODE_Primary";
chr14	HAVANA	exon	44435126	44435278	0	+	.	gene_id "ENSMUSG00000094543.4"; transcript_id "ENSMUST00000166350.3"; gene_type "transcribed_unprocessed_pseudogene"; gene_name "Gm8212"; transcript_type "transcribed_unprocessed_pseudogene"; transcript_name "Gm8212-201"; exon_number 1; exon_id "ENSMUSE00001494667.1"; level 2; transcript_support_level "5"; mgi_id "MGI:3643591"; ont "PGO:0000005"; ont "PGO:0000019"; tag "not_best_in_genome_evidence"; tag "basic"; tag "Ensembl_canonical"; tag "GENCODE_Primary"; havana_gene "OTTMUSG00000036393.1"; havana_transcript "OTTMUST00000093291.1";
chr14	HAVANA	gene	44435126	44439873	0	+	.	gene_id "ENSMUSG00000094543.4"; gene_type "transcribed_unprocessed_pseudogene"; gene_name "Gm8212"; level 2; mgi_id "MGI:3643591"; havana_gene "OTTMUSG00000036393.1";
chr14	HAVANA	transcript	44435126	44439873	0	+	.	gene_id "ENSMUSG00000094543.4"; transcript_id "ENSMUST00000166350.3"; gene_type "transcribed_unprocessed_pseudogene"; gene_name "Gm8212"; transcript_type "transcribed_unprocessed_pseudogene"; transcript_name "Gm8212-201"; level 2; transcript_support_level "5"; mgi_id "MGI:3643591"; ont "PGO:0000005"; ont "PGO:0000019"; tag "not_best_in_genome_evidence"; tag "basic"; tag "Ensembl_canonical"; tag "GENCODE_Primary"; havana_gene "OTTMUSG00000036393.1"; havana_transcript "OTTMUST00000093291.1";
chr14	HAVANA	exon	44436271	44436433	0	+	.	gene_id "ENSMUSG00000121899.1"; transcript_id "ENSMUST00000249569.1"; gene_type "lncRNA"; gene_name "Gm8212"; transcript_type "lncRNA"; transcript_name "Gm8212-202"; exon_number 2; exon_id "ENSMUSE00001751136.1"; level 2; tag "basic"; tag "Ensembl_canonical"; tag "GENCODE_Primary";
chr14	HAVANA	exon	44436271	44436433	0	+	.	gene_id "ENSMUSG00000094543.4"; transcript_id "ENSMUST00000166350.3"; gene_type "transcribed_unprocessed_pseudogene"; gene_name "Gm8212"; transcript_type "transcribed_unprocessed_pseudogene"; transcript_name "Gm8212-201"; exon_number 2; exon_id "ENSMUSE00001092840.2"; level 2; transcript_support_level "5"; mgi_id "MGI:3643591"; ont "PGO:0000005"; ont "PGO:0000019"; tag "not_best_in_genome_evidence"; tag "basic"; tag "Ensembl_canonical"; tag "GENCODE_Primary"; havana_gene "OTTMUSG00000036393.1"; havana_transcript "OTTMUST00000093291.1";
chr14	HAVANA	exon	44437708	44437839	0	+	.	gene_id "ENSMUSG00000121899.1"; transcript_id "ENSMUST00000249569.1"; gene_type "lncRNA"; gene_name "Gm8212"; transcript_type "lncRNA"; transcript_name "Gm8212-202"; exon_number 3; exon_id "ENSMUSE00001751042.2"; level 2; tag "basic"; tag "Ensembl_canonical"; tag "GENCODE_Primary";
chr14	HAVANA	exon	44437708	44437839	0	+	.	gene_id "ENSMUSG00000094543.4"; transcript_id "ENSMUST00000166350.3"; gene_type "transcribed_unprocessed_pseudogene"; gene_name "Gm8212"; transcript_type "transcribed_unprocessed_pseudogene"; transcript_name "Gm8212-201"; exon_number 3; exon_id "ENSMUSE00001006049.2"; level 2; transcript_support_level "5"; mgi_id "MGI:3643591"; ont "PGO:0000005"; ont "PGO:0000019"; tag "not_best_in_genome_evidence"; tag "basic"; tag "Ensembl_canonical"; tag "GENCODE_Primary"; havana_gene "OTTMUSG00000036393.1"; havana_transcript "OTTMUST00000093291.1";
chr14	HAVANA	exon	44438499	44438682	0	+	.	gene_id "ENSMUSG00000121899.1"; transcript_id "ENSMUST00000249569.1"; gene_type "lncRNA"; gene_name "Gm8212"; transcript_type "lncRNA"; transcript_name "Gm8212-202"; exon_number 4; exon_id "ENSMUSE00001751125.1"; level 2; tag "basic"; tag "Ensembl_canonical"; tag "GENCODE_Primary";
chr14	HAVANA	exon	44438499	44438682	0	+	.	gene_id "ENSMUSG00000094543.4"; transcript_id "ENSMUST00000166350.3"; gene_type "transcribed_unprocessed_pseudogene"; gene_name "Gm8212"; transcript_type "transcribed_unprocessed_pseudogene"; transcript_name "Gm8212-201"; exon_number 4; exon_id "ENSMUSE00001083940.2"; level 2; transcript_support_level "5"; mgi_id "MGI:3643591"; ont "PGO:0000005"; ont "PGO:0000019"; tag "not_best_in_genome_evidence"; tag "basic"; tag "Ensembl_canonical"; tag "GENCODE_Primary"; havana_gene "OTTMUSG00000036393.1"; havana_transcript "OTTMUST00000093291.1";
chr14	HAVANA	exon	44439822	44439873	0	+	.	gene_id "ENSMUSG00000094543.4"; transcript_id "ENSMUST00000166350.3"; gene_type "transcribed_unprocessed_pseudogene"; gene_name "Gm8212"; transcript_type "transcribed_unprocessed_pseudogene"; transcript_name "Gm8212-201"; exon_number 5; exon_id "ENSMUSE00001494668.1"; level 2; transcript_support_level "5"; mgi_id "MGI:3643591"; ont "PGO:0000005"; ont "PGO:0000019"; tag "not_best_in_genome_evidence"; tag "basic"; tag "Ensembl_canonical"; tag "GENCODE_Primary"; havana_gene "OTTMUSG00000036393.1"; havana_transcript "OTTMUST00000093291.1";
chr14	HAVANA	exon	44439822	44440596	0	+	.	gene_id "ENSMUSG00000121899.1"; transcript_id "ENSMUST00000249569.1"; gene_type "lncRNA"; gene_name "Gm8212"; transcript_type "lncRNA"; transcript_name "Gm8212-202"; exon_number 5; exon_id "ENSMUSE00001030737.3"; level 2; tag "basic"; tag "Ensembl_canonical"; tag "GENCODE_Primary";
chr14	HAVANA	gene	44448065	44448318	0	+	.	gene_id "ENSMUSG00000115498.2"; gene_type "unprocessed_pseudogene"; gene_name "Gm49104"; level 2; mgi_id "MGI:6118501"; havana_gene "OTTMUSG00000069237.1";
chr14	HAVANA	transcript	44448065	44448318	0	+	.	gene_id "ENSMUSG00000115498.2"; transcript_id "ENSMUST00000226200.2"; gene_type "unprocessed_pseudogene"; gene_name "Gm49104"; transcript_type "unprocessed_pseudogene"; transcript_name "Gm49104-201"; level 2; mgi_id "MGI:6118501"; ont "PGO:0000005"; tag "basic"; tag "Ensembl_canonical"; tag "GENCODE_Primary"; havana_gene "OTTMUSG00000069237.1"; havana_transcript "OTTMUST00000167503.1";
chr14	HAVANA	exon	44448065	44448318	0	+	.	gene_id "ENSMUSG00000115498.2"; transcript_id "ENSMUST00000226200.2"; gene_type "unprocessed_pseudogene"; gene_name "Gm49104"; transcript_type "unprocessed_pseudogene"; transcript_name "Gm49104-201"; exon_number 1; exon_id "ENSMUSE00001434084.2"; level 2; mgi_id "MGI:6118501"; ont "PGO:0000005"; tag "basic"; tag "Ensembl_canonical"; tag "GENCODE_Primary"; havana_gene "OTTMUSG00000069237.1"; havana_transcript "OTTMUST00000167503.1";
chr14	HAVANA	gene	44502501	44503059	0	+	.	gene_id "ENSMUSG00000115160.2"; gene_type "unprocessed_pseudogene"; gene_name "Gm6532"; level 2; mgi_id "MGI:3646742"; havana_gene "OTTMUSG00000069284.1";
chr14	HAVANA	transcript	44502501	44503059	0	+	.	gene_id "ENSMUSG00000115160.2"; transcript_id "ENSMUST00000226572.2"; gene_type "unprocessed_pseudogene"; gene_name "Gm6532"; transcript_type "unprocessed_pseudogene"; transcript_name "Gm6532-201"; level 2; mgi_id "MGI:3646742"; ont "PGO:0000005"; tag "basic"; tag "Ensembl_canonical"; tag "GENCODE_Primary"; havana_gene "OTTMUSG00000069284.1"; havana_transcript "OTTMUST00000167570.1";
chr14	HAVANA	exon	44502501	44503059	0	+	.	gene_id "ENSMUSG00000115160.2"; transcript_id "ENSMUST00000226572.2"; gene_type "unprocessed_pseudogene"; gene_name "Gm6532"; transcript_type "unprocessed_pseudogene"; transcript_name "Gm6532-201"; exon_number 1; exon_id "ENSMUSE00001432497.2"; level 2; mgi_id "MGI:3646742"; ont "PGO:0000005"; tag "basic"; tag "Ensembl_canonical"; tag "GENCODE_Primary"; havana_gene "OTTMUSG00000069284.1"; havana_transcript "OTTMUST00000167570.1";
chr14	HAVANA	UTR	44523017	44523046	0	+	.	gene_id "ENSMUSG00000091725.10"; transcript_id "ENSMUST00000164663.9"; gene_type "protein_coding"; gene_name "Gm8220"; transcript_type "protein_coding"; transcript_name "Gm8220-201"; exon_number 1; exon_id "ENSMUSE00001092875.3"; level 2; protein_id "ENSMUSP00000159806.1"; transcript_support_level "5"; mgi_id "MGI:3643828"; tag "basic"; tag "Ensembl_canonical"; tag "GENCODE_Primary"; tag "appris_principal_1"; havana_gene "OTTMUSG00000036394.1"; havana_transcript "OTTMUST00000093292.1";
chr14	HAVANA	exon	44523017	44523197	0	+	.	gene_id "ENSMUSG00000091725.10"; transcript_id "ENSMUST00000164663.9"; gene_type "protein_coding"; gene_name "Gm8220"; transcript_type "protein_coding"; transcript_name "Gm8220-201"; exon_number 1; exon_id "ENSMUSE00001092875.3"; level 2; protein_id "ENSMUSP00000159806.1"; transcript_support_level "5"; mgi_id "MGI:3643828"; tag "basic"; tag "Ensembl_canonical"; tag "GENCODE_Primary"; tag "appris_principal_1"; havana_gene "OTTMUSG00000036394.1"; havana_transcript "OTTMUST00000093292.1";
chr14	HAVANA	gene	44523017	44528525	0	+	.	gene_id "ENSMUSG00000091725.10"; gene_type "protein_coding"; gene_name "Gm8220"; level 2; mgi_id "MGI:3643828"; havana_gene "OTTMUSG00000036394.1";
chr14	HAVANA	transcript	44523017	44528525	0	+	.	gene_id "ENSMUSG00000091725.10"; transcript_id "ENSMUST00000164663.9"; gene_type "protein_coding"; gene_name "Gm8220"; transcript_type "protein_coding"; transcript_name "Gm8220-201"; level 2; protein_id "ENSMUSP00000159806.1"; transcript_support_level "5"; mgi_id "MGI:3643828"; tag "basic"; tag "Ensembl_canonical"; tag "GENCODE_Primary"; tag "appris_principal_1"; havana_gene "OTTMUSG00000036394.1"; havana_transcript "OTTMUST00000093292.1";
chr14	HAVANA	start_codon	44523047	44523049	0	+	0	gene_id "ENSMUSG00000091725.10"; transcript_id "ENSMUST00000164663.9"; gene_type "protein_coding"; gene_name "Gm8220"; transcript_type "protein_coding"; transcript_name "Gm8220-201"; exon_number 1; exon_id "ENSMUSE00001092875.3"; level 2; protein_id "ENSMUSP00000159806.1"; transcript_support_level "5"; mgi_id "MGI:3643828"; tag "basic"; tag "Ensembl_canonical"; tag "GENCODE_Primary"; tag "appris_principal_1"; havana_gene "OTTMUSG00000036394.1"; havana_transcript "OTTMUST00000093292.1";
chr14	HAVANA	CDS	44523047	44523197	0	+	0	gene_id "ENSMUSG00000091725.10"; transcript_id "ENSMUST00000164663.9"; gene_type "protein_coding"; gene_name "Gm8220"; transcript_type "protein_coding"; transcript_name "Gm8220-201"; exon_number 1; exon_id "ENSMUSE00001092875.3"; level 2; protein_id "ENSMUSP00000159806.1"; transcript_support_level "5"; mgi_id "MGI:3643828"; tag "basic"; tag "Ensembl_canonical"; tag "GENCODE_Primary"; tag "appris_principal_1"; havana_gene "OTTMUSG00000036394.1"; havana_transcript "OTTMUST00000093292.1";
chr14	HAVANA	exon	44524191	44524353	0	+	.	gene_id "ENSMUSG00000091725.10"; transcript_id "ENSMUST00000164663.9"; gene_type "protein_coding"; gene_name "Gm8220"; transcript_type "protein_coding"; transcript_name "Gm8220-201"; exon_number 2; exon_id "ENSMUSE00000966267.2"; level 2; protein_id "ENSMUSP00000159806.1"; transcript_support_level "5"; mgi_id "MGI:3643828"; tag "basic"; tag "Ensembl_canonical"; tag "GENCODE_Primary"; tag "appris_principal_1"; havana_gene "OTTMUSG00000036394.1"; havana_transcript "OTTMUST00000093292.1";
chr14	HAVANA	CDS	44524191	44524353	0	+	2	gene_id "ENSMUSG00000091725.10"; transcript_id "ENSMUST00000164663.9"; gene_type "protein_coding"; gene_name "Gm8220"; transcript_type "protein_coding"; transcript_name "Gm8220-201"; exon_number 2; exon_id "ENSMUSE00000966267.2"; level 2; protein_id "ENSMUSP00000159806.1"; transcript_support_level "5"; mgi_id "MGI:3643828"; tag "basic"; tag "Ensembl_canonical"; tag "GENCODE_Primary"; tag "appris_principal_1"; havana_gene "OTTMUSG00000036394.1"; havana_transcript "OTTMUST00000093292.1";
chr14	HAVANA	exon	44525632	44525763	0	+	.	gene_id "ENSMUSG00000091725.10"; transcript_id "ENSMUST00000164663.9"; gene_type "protein_coding"; gene_name "Gm8220"; transcript_type "protein_coding"; transcript_name "Gm8220-201"; exon_number 3; exon_id "ENSMUSE00001005699.2"; level 2; protein_id "ENSMUSP00000159806.1"; transcript_support_level "5"; mgi_id "MGI:3643828"; tag "basic"; tag "Ensembl_canonical"; tag "GENCODE_Primary"; tag "appris_principal_1"; havana_gene "OTTMUSG00000036394.1"; havana_transcript "OTTMUST00000093292.1";
chr14	HAVANA	CDS	44525632	44525763	0	+	1	gene_id "ENSMUSG00000091725.10"; transcript_id "ENSMUST00000164663.9"; gene_type "protein_coding"; gene_name "Gm8220"; transcript_type "protein_coding"; transcript_name "Gm8220-201"; exon_number 3; exon_id "ENSMUSE00001005699.2"; level 2; protein_id "ENSMUSP00000159806.1"; transcript_support_level "5"; mgi_id "MGI:3643828"; tag "basic"; tag "Ensembl_canonical"; tag "GENCODE_Primary"; tag "appris_principal_1"; havana_gene "OTTMUSG00000036394.1"; havana_transcript "OTTMUST00000093292.1";
chr14	HAVANA	exon	44526413	44526596	0	+	.	gene_id "ENSMUSG00000091725.10"; transcript_id "ENSMUST00000164663.9"; gene_type "protein_coding"; gene_name "Gm8220"; transcript_type "protein_coding"; transcript_name "Gm8220-201"; exon_number 4; exon_id "ENSMUSE00001020008.2"; level 2; protein_id "ENSMUSP00000159806.1"; transcript_support_level "5"; mgi_id "MGI:3643828"; tag "basic"; tag "Ensembl_canonical"; tag "GENCODE_Primary"; tag "appris_principal_1"; havana_gene "OTTMUSG00000036394.1"; havana_transcript "OTTMUST00000093292.1";
chr14	HAVANA	CDS	44526413	44526596	0	+	1	gene_id "ENSMUSG00000091725.10"; transcript_id "ENSMUST00000164663.9"; gene_type "protein_coding"; gene_name "Gm8220"; transcript_type "protein_coding"; transcript_name "Gm8220-201"; exon_number 4; exon_id "ENSMUSE00001020008.2"; level 2; protein_id "ENSMUSP00000159806.1"; transcript_support_level "5"; mgi_id "MGI:3643828"; tag "basic"; tag "Ensembl_canonical"; tag "GENCODE_Primary"; tag "appris_principal_1"; havana_gene "OTTMUSG00000036394.1"; havana_transcript "OTTMUST00000093292.1";
chr14	HAVANA	CDS	44527758	44527760	0	+	0	gene_id "ENSMUSG00000091725.10"; transcript_id "ENSMUST00000164663.9"; gene_type "protein_coding"; gene_name "Gm8220"; transcript_type "protein_coding"; transcript_name "Gm8220-201"; exon_number 5; exon_id "ENSMUSE00000978769.2"; level 2; protein_id "ENSMUSP00000159806.1"; transcript_support_level "5"; mgi_id "MGI:3643828"; tag "basic"; tag "Ensembl_canonical"; tag "GENCODE_Primary"; tag "appris_principal_1"; havana_gene "OTTMUSG00000036394.1"; havana_transcript "OTTMUST00000093292.1";
chr14	HAVANA	exon	44527758	44528525	0	+	.	gene_id "ENSMUSG00000091725.10"; transcript_id "ENSMUST00000164663.9"; gene_type "protein_coding"; gene_name "Gm8220"; transcript_type "protein_coding"; transcript_name "Gm8220-201"; exon_number 5; exon_id "ENSMUSE00000978769.2"; level 2; protein_id "ENSMUSP00000159806.1"; transcript_support_level "5"; mgi_id "MGI:3643828"; tag "basic"; tag "Ensembl_canonical"; tag "GENCODE_Primary"; tag "appris_principal_1"; havana_gene "OTTMUSG00000036394.1"; havana_transcript "OTTMUST00000093292.1";
chr14	HAVANA	stop_codon	44527761	44527763	0	+	0	gene_id "ENSMUSG00000091725.10"; transcript_id "ENSMUST00000164663.9"; gene_type "protein_coding"; gene_name "Gm8220"; transcript_type "protein_coding"; transcript_name "Gm8220-201"; exon_number 5; exon_id "ENSMUSE00000978769.2"; level 2; protein_id "ENSMUSP00000159806.1"; transcript_support_level "5"; mgi_id "MGI:3643828"; tag "basic"; tag "Ensembl_canonical"; tag "GENCODE_Primary"; tag "appris_principal_1"; havana_gene "OTTMUSG00000036394.1"; havana_transcript "OTTMUST00000093292.1";
chr14	HAVANA	UTR	44527761	44528525	0	+	.	gene_id "ENSMUSG00000091725.10"; transcript_id "ENSMUST00000164663.9"; gene_type "protein_coding"; gene_name "Gm8220"; transcript_type "protein_coding"; transcript_name "Gm8220-201"; exon_number 5; exon_id "ENSMUSE00000978769.2"; level 2; protein_id "ENSMUSP00000159806.1"; transcript_support_level "5"; mgi_id "MGI:3643828"; tag "basic"; tag "Ensembl_canonical"; tag "GENCODE_Primary"; tag "appris_principal_1"; havana_gene "OTTMUSG00000036394.1"; havana_transcript "OTTMUST00000093292.1";
chr14	sragcm37_es	exon	44536857	44537097	0.00269625844017981	+	.	gene_id "ENSMUSG00000091707.2"; transcript_id "ENSMUSG00000091707.2_tx_4"; exon_id "chr14_44536857_44537097_+"; exonnum "1"; txlen "1085";
chr14	sragcm37_es	exon	44536857	44537097	0.00269625844017981	+	.	gene_id "ENSMUSG00000091707.2"; transcript_id "ENSMUSG00000091707.2_tx_5"; exon_id "chr14_44536857_44537097_+"; exonnum "1"; txlen "926";
chr14	HAVANA	exon	44545146	44545324	0	+	.	gene_id "ENSMUSG00000091707.2"; transcript_id "ENSMUST00000166178.2"; gene_type "unprocessed_pseudogene"; gene_name "Gm8224"; transcript_type "unprocessed_pseudogene"; transcript_name "Gm8224-201"; exon_number 1; exon_id "ENSMUSE00001032519.2"; level 2; transcript_support_level "NA"; mgi_id "MGI:3643831"; ont "PGO:0000005"; tag "basic"; tag "Ensembl_canonical"; tag "GENCODE_Primary"; havana_gene "OTTMUSG00000036688.1"; havana_transcript "OTTMUST00000094007.1";
chr14	HAVANA	gene	44545146	44547363	0	+	.	gene_id "ENSMUSG00000091707.2"; gene_type "unprocessed_pseudogene"; gene_name "Gm8224"; level 2; mgi_id "MGI:3643831"; havana_gene "OTTMUSG00000036688.1";
chr14	HAVANA	transcript	44545146	44547363	0	+	.	gene_id "ENSMUSG00000091707.2"; transcript_id "ENSMUST00000166178.2"; gene_type "unprocessed_pseudogene"; gene_name "Gm8224"; transcript_type "unprocessed_pseudogene"; transcript_name "Gm8224-201"; level 2; transcript_support_level "NA"; mgi_id "MGI:3643831"; ont "PGO:0000005"; tag "basic"; tag "Ensembl_canonical"; tag "GENCODE_Primary"; havana_gene "OTTMUSG00000036688.1"; havana_transcript "OTTMUST00000094007.1";
chr14	sragcm37_es	exon	44545394	44545518	0.00329542698244199	+	.	gene_id "ENSMUSG00000091707.2"; transcript_id "ENSMUSG00000091707.2_tx_2"; exon_id "chr14_44545394_44545518_+"; exonnum "1"; txlen "969";
chr14	sragcm37_es	exon	44545394	44545518	0.0029958427113109	+	.	gene_id "ENSMUSG00000091707.2"; transcript_id "ENSMUSG00000091707.2_tx_3"; exon_id "chr14_44545394_44545518_+"; exonnum "1"; txlen "810";
chr14	sragcm37_es	exon	44545394	44545518	0.00179750562678654	+	.	gene_id "ENSMUSG00000091707.2"; transcript_id "ENSMUSG00000091707.2_tx_6"; exon_id "chr14_44545394_44545518_+"; exonnum "1"; txlen "807";
chr14	sragcm37_es	exon	44545394	44545518	0.00179750562678654	+	.	gene_id "ENSMUSG00000091707.2"; transcript_id "ENSMUSG00000091707.2_tx_7"; exon_id "chr14_44545394_44545518_+"; exonnum "1"; txlen "648";
chr14	HAVANA	exon	44546438	44546557	0	+	.	gene_id "ENSMUSG00000091707.2"; transcript_id "ENSMUST00000166178.2"; gene_type "unprocessed_pseudogene"; gene_name "Gm8224"; transcript_type "unprocessed_pseudogene"; transcript_name "Gm8224-201"; exon_number 2; exon_id "ENSMUSE00000974469.2"; level 2; transcript_support_level "NA"; mgi_id "MGI:3643831"; ont "PGO:0000005"; tag "basic"; tag "Ensembl_canonical"; tag "GENCODE_Primary"; havana_gene "OTTMUSG00000036688.1"; havana_transcript "OTTMUST00000094007.1";
chr14	HAVANA	exon	44547166	44547363	0	+	.	gene_id "ENSMUSG00000091707.2"; transcript_id "ENSMUST00000166178.2"; gene_type "unprocessed_pseudogene"; gene_name "Gm8224"; transcript_type "unprocessed_pseudogene"; transcript_name "Gm8224-201"; exon_number 3; exon_id "ENSMUSE00000891332.2"; level 2; transcript_support_level "NA"; mgi_id "MGI:3643831"; ont "PGO:0000005"; tag "basic"; tag "Ensembl_canonical"; tag "GENCODE_Primary"; havana_gene "OTTMUSG00000036688.1"; havana_transcript "OTTMUST00000094007.1";
chr14	sragcm37_mid	exon	44547192	44547353	0.00329542698244199	+	.	gene_id "ENSMUSG00000091707.2"; transcript_id "ENSMUSG00000091707.2_tx_2"; exon_id "chr14_44547192_44547353_+"; exonnum "2"; txlen "969";
chr14	sragcm37_mid	exon	44547192	44547353	0.0029958427113109	+	.	gene_id "ENSMUSG00000091707.2"; transcript_id "ENSMUSG00000091707.2_tx_3"; exon_id "chr14_44547192_44547353_+"; exonnum "2"; txlen "810";
chr14	sragcm37_mid	exon	44547192	44547353	0.00269625844017981	+	.	gene_id "ENSMUSG00000091707.2"; transcript_id "ENSMUSG00000091707.2_tx_4"; exon_id "chr14_44547192_44547353_+"; exonnum "2"; txlen "1085";
chr14	sragcm37_mid	exon	44547192	44547353	0.00269625844017981	+	.	gene_id "ENSMUSG00000091707.2"; transcript_id "ENSMUSG00000091707.2_tx_5"; exon_id "chr14_44547192_44547353_+"; exonnum "2"; txlen "926";
chr14	sragcm37_mid	exon	44584275	44584391	0.00329542698244199	+	.	gene_id "ENSMUSG00000091707.2"; transcript_id "ENSMUSG00000091707.2_tx_2"; exon_id "chr14_44584275_44584391_+"; exonnum "3"; txlen "969";
chr14	sragcm37_mid	exon	44584275	44584391	0.0029958427113109	+	.	gene_id "ENSMUSG00000091707.2"; transcript_id "ENSMUSG00000091707.2_tx_3"; exon_id "chr14_44584275_44584391_+"; exonnum "3"; txlen "810";
chr14	sragcm37_mid	exon	44584275	44584391	0.00269625844017981	+	.	gene_id "ENSMUSG00000091707.2"; transcript_id "ENSMUSG00000091707.2_tx_4"; exon_id "chr14_44584275_44584391_+"; exonnum "3"; txlen "1085";
chr14	sragcm37_mid	exon	44584275	44584391	0.00269625844017981	+	.	gene_id "ENSMUSG00000091707.2"; transcript_id "ENSMUSG00000091707.2_tx_5"; exon_id "chr14_44584275_44584391_+"; exonnum "3"; txlen "926";
chr14	sragcm37_mid	exon	44584275	44584391	0.00179750562678654	+	.	gene_id "ENSMUSG00000091707.2"; transcript_id "ENSMUSG00000091707.2_tx_6"; exon_id "chr14_44584275_44584391_+"; exonnum "2"; txlen "807";
chr14	sragcm37_mid	exon	44584275	44584391	0.00179750562678654	+	.	gene_id "ENSMUSG00000091707.2"; transcript_id "ENSMUSG00000091707.2_tx_7"; exon_id "chr14_44584275_44584391_+"; exonnum "2"; txlen "648";
chr14	sragcm37_mid	exon	44584862	44584909	0.00329542698244199	+	.	gene_id "ENSMUSG00000091707.2"; transcript_id "ENSMUSG00000091707.2_tx_2"; exon_id "chr14_44584862_44584909_+"; exonnum "4"; txlen "969";
chr14	sragcm37_mid	exon	44584862	44584909	0.00269625844017981	+	.	gene_id "ENSMUSG00000091707.2"; transcript_id "ENSMUSG00000091707.2_tx_4"; exon_id "chr14_44584862_44584909_+"; exonnum "4"; txlen "1085";
chr14	sragcm37_mid	exon	44584862	44584909	0.00179750562678654	+	.	gene_id "ENSMUSG00000091707.2"; transcript_id "ENSMUSG00000091707.2_tx_6"; exon_id "chr14_44584862_44584909_+"; exonnum "3"; txlen "807";
chr14	sragcm37_mid	exon	44585572	44585682	0.00329542698244199	+	.	gene_id "ENSMUSG00000091707.2"; transcript_id "ENSMUSG00000091707.2_tx_2"; exon_id "chr14_44585572_44585682_+"; exonnum "5"; txlen "969";
chr14	sragcm37_mid	exon	44585572	44585682	0.00269625844017981	+	.	gene_id "ENSMUSG00000091707.2"; transcript_id "ENSMUSG00000091707.2_tx_4"; exon_id "chr14_44585572_44585682_+"; exonnum "5"; txlen "1085";
chr14	sragcm37_mid	exon	44585572	44585682	0.00179750562678654	+	.	gene_id "ENSMUSG00000091707.2"; transcript_id "ENSMUSG00000091707.2_tx_6"; exon_id "chr14_44585572_44585682_+"; exonnum "4"; txlen "807";
chr14	sragcm37_mid	exon	44586271	44586414	0.00329542698244199	+	.	gene_id "ENSMUSG00000091707.2"; transcript_id "ENSMUSG00000091707.2_tx_2"; exon_id "chr14_44586271_44586414_+"; exonnum "6"; txlen "969";
chr14	sragcm37_mid	exon	44586271	44586414	0.0029958427113109	+	.	gene_id "ENSMUSG00000091707.2"; transcript_id "ENSMUSG00000091707.2_tx_3"; exon_id "chr14_44586271_44586414_+"; exonnum "4"; txlen "810";
chr14	sragcm37_mid	exon	44586271	44586414	0.00269625844017981	+	.	gene_id "ENSMUSG00000091707.2"; transcript_id "ENSMUSG00000091707.2_tx_4"; exon_id "chr14_44586271_44586414_+"; exonnum "6"; txlen "1085";
chr14	sragcm37_mid	exon	44586271	44586414	0.00269625844017981	+	.	gene_id "ENSMUSG00000091707.2"; transcript_id "ENSMUSG00000091707.2_tx_5"; exon_id "chr14_44586271_44586414_+"; exonnum "4"; txlen "926";
chr14	sragcm37_mid	exon	44586271	44586414	0.00179750562678654	+	.	gene_id "ENSMUSG00000091707.2"; transcript_id "ENSMUSG00000091707.2_tx_6"; exon_id "chr14_44586271_44586414_+"; exonnum "5"; txlen "807";
chr14	sragcm37_mid	exon	44586271	44586414	0.00179750562678654	+	.	gene_id "ENSMUSG00000091707.2"; transcript_id "ENSMUSG00000091707.2_tx_7"; exon_id "chr14_44586271_44586414_+"; exonnum "3"; txlen "648";
chr14	sragcm37_ss	exon	44586813	44587074	0.00329542698244199	+	.	gene_id "ENSMUSG00000091707.2"; transcript_id "ENSMUSG00000091707.2_tx_2"; exon_id "chr14_44586813_44587074_+"; exonnum "7"; txlen "969";
chr14	sragcm37_ss	exon	44586813	44587074	0.0029958427113109	+	.	gene_id "ENSMUSG00000091707.2"; transcript_id "ENSMUSG00000091707.2_tx_3"; exon_id "chr14_44586813_44587074_+"; exonnum "5"; txlen "810";
chr14	sragcm37_ss	exon	44586813	44587074	0.00269625844017981	+	.	gene_id "ENSMUSG00000091707.2"; transcript_id "ENSMUSG00000091707.2_tx_4"; exon_id "chr14_44586813_44587074_+"; exonnum "7"; txlen "1085";
chr14	sragcm37_ss	exon	44586813	44587074	0.00269625844017981	+	.	gene_id "ENSMUSG00000091707.2"; transcript_id "ENSMUSG00000091707.2_tx_5"; exon_id "chr14_44586813_44587074_+"; exonnum "5"; txlen "926";
chr14	sragcm37_ss	exon	44586813	44587074	0.00179750562678654	+	.	gene_id "ENSMUSG00000091707.2"; transcript_id "ENSMUSG00000091707.2_tx_6"; exon_id "chr14_44586813_44587074_+"; exonnum "6"; txlen "807";
chr14	sragcm37_ss	exon	44586813	44587074	0.00179750562678654	+	.	gene_id "ENSMUSG00000091707.2"; transcript_id "ENSMUSG00000091707.2_tx_7"; exon_id "chr14_44586813_44587074_+"; exonnum "4"; txlen "648";
chr14	HAVANA	UTR	44602790	44602823	0	+	.	gene_id "ENSMUSG00000090379.3"; transcript_id "ENSMUST00000168161.3"; gene_type "protein_coding"; gene_name "Gm8229"; transcript_type "protein_coding"; transcript_name "Gm8229-201"; exon_number 1; exon_id "ENSMUSE00001039582.3"; level 2; protein_id "ENSMUSP00000132728.3"; transcript_support_level "5"; mgi_id "MGI:3646979"; tag "basic"; tag "Ensembl_canonical"; tag "GENCODE_Primary"; tag "appris_principal_1"; havana_gene "OTTMUSG00000036396.1"; havana_transcript "OTTMUST00000093294.1";
chr14	HAVANA	exon	44602790	44602974	0	+	.	gene_id "ENSMUSG00000090379.3"; transcript_id "ENSMUST00000168161.3"; gene_type "protein_coding"; gene_name "Gm8229"; transcript_type "protein_coding"; transcript_name "Gm8229-201"; exon_number 1; exon_id "ENSMUSE00001039582.3"; level 2; protein_id "ENSMUSP00000132728.3"; transcript_support_level "5"; mgi_id "MGI:3646979"; tag "basic"; tag "Ensembl_canonical"; tag "GENCODE_Primary"; tag "appris_principal_1"; havana_gene "OTTMUSG00000036396.1"; havana_transcript "OTTMUST00000093294.1";
chr14	HAVANA	gene	44602790	44608304	0	+	.	gene_id "ENSMUSG00000090379.3"; gene_type "protein_coding"; gene_name "Gm8229"; level 2; mgi_id "MGI:3646979"; havana_gene "OTTMUSG00000036396.1";
chr14	HAVANA	transcript	44602790	44608304	0	+	.	gene_id "ENSMUSG00000090379.3"; transcript_id "ENSMUST00000168161.3"; gene_type "protein_coding"; gene_name "Gm8229"; transcript_type "protein_coding"; transcript_name "Gm8229-201"; level 2; protein_id "ENSMUSP00000132728.3"; transcript_support_level "5"; mgi_id "MGI:3646979"; tag "basic"; tag "Ensembl_canonical"; tag "GENCODE_Primary"; tag "appris_principal_1"; havana_gene "OTTMUSG00000036396.1"; havana_transcript "OTTMUST00000093294.1";
chr14	HAVANA	start_codon	44602824	44602826	0	+	0	gene_id "ENSMUSG00000090379.3"; transcript_id "ENSMUST00000168161.3"; gene_type "protein_coding"; gene_name "Gm8229"; transcript_type "protein_coding"; transcript_name "Gm8229-201"; exon_number 1; exon_id "ENSMUSE00001039582.3"; level 2; protein_id "ENSMUSP00000132728.3"; transcript_support_level "5"; mgi_id "MGI:3646979"; tag "basic"; tag "Ensembl_canonical"; tag "GENCODE_Primary"; tag "appris_principal_1"; havana_gene "OTTMUSG00000036396.1"; havana_transcript "OTTMUST00000093294.1";
chr14	HAVANA	CDS	44602824	44602974	0	+	0	gene_id "ENSMUSG00000090379.3"; transcript_id "ENSMUST00000168161.3"; gene_type "protein_coding"; gene_name "Gm8229"; transcript_type "protein_coding"; transcript_name "Gm8229-201"; exon_number 1; exon_id "ENSMUSE00001039582.3"; level 2; protein_id "ENSMUSP00000132728.3"; transcript_support_level "5"; mgi_id "MGI:3646979"; tag "basic"; tag "Ensembl_canonical"; tag "GENCODE_Primary"; tag "appris_principal_1"; havana_gene "OTTMUSG00000036396.1"; havana_transcript "OTTMUST00000093294.1";
chr14	HAVANA	exon	44603967	44604129	0	+	.	gene_id "ENSMUSG00000090379.3"; transcript_id "ENSMUST00000168161.3"; gene_type "protein_coding"; gene_name "Gm8229"; transcript_type "protein_coding"; transcript_name "Gm8229-201"; exon_number 2; exon_id "ENSMUSE00001092267.2"; level 2; protein_id "ENSMUSP00000132728.3"; transcript_support_level "5"; mgi_id "MGI:3646979"; tag "basic"; tag "Ensembl_canonical"; tag "GENCODE_Primary"; tag "appris_principal_1"; havana_gene "OTTMUSG00000036396.1"; havana_transcript "OTTMUST00000093294.1";
chr14	HAVANA	CDS	44603967	44604129	0	+	2	gene_id "ENSMUSG00000090379.3"; transcript_id "ENSMUST00000168161.3"; gene_type "protein_coding"; gene_name "Gm8229"; transcript_type "protein_coding"; transcript_name "Gm8229-201"; exon_number 2; exon_id "ENSMUSE00001092267.2"; level 2; protein_id "ENSMUSP00000132728.3"; transcript_support_level "5"; mgi_id "MGI:3646979"; tag "basic"; tag "Ensembl_canonical"; tag "GENCODE_Primary"; tag "appris_principal_1"; havana_gene "OTTMUSG00000036396.1"; havana_transcript "OTTMUST00000093294.1";
chr14	HAVANA	exon	44605438	44605569	0	+	.	gene_id "ENSMUSG00000090379.3"; transcript_id "ENSMUST00000168161.3"; gene_type "protein_coding"; gene_name "Gm8229"; transcript_type "protein_coding"; transcript_name "Gm8229-201"; exon_number 3; exon_id "ENSMUSE00001022480.2"; level 2; protein_id "ENSMUSP00000132728.3"; transcript_support_level "5"; mgi_id "MGI:3646979"; tag "basic"; tag "Ensembl_canonical"; tag "GENCODE_Primary"; tag "appris_principal_1"; havana_gene "OTTMUSG00000036396.1"; havana_transcript "OTTMUST00000093294.1";
chr14	HAVANA	CDS	44605438	44605569	0	+	1	gene_id "ENSMUSG00000090379.3"; transcript_id "ENSMUST00000168161.3"; gene_type "protein_coding"; gene_name "Gm8229"; transcript_type "protein_coding"; transcript_name "Gm8229-201"; exon_number 3; exon_id "ENSMUSE00001022480.2"; level 2; protein_id "ENSMUSP00000132728.3"; transcript_support_level "5"; mgi_id "MGI:3646979"; tag "basic"; tag "Ensembl_canonical"; tag "GENCODE_Primary"; tag "appris_principal_1"; havana_gene "OTTMUSG00000036396.1"; havana_transcript "OTTMUST00000093294.1";
chr14	HAVANA	exon	44606221	44606404	0	+	.	gene_id "ENSMUSG00000090379.3"; transcript_id "ENSMUST00000168161.3"; gene_type "protein_coding"; gene_name "Gm8229"; transcript_type "protein_coding"; transcript_name "Gm8229-201"; exon_number 4; exon_id "ENSMUSE00000991388.2"; level 2; protein_id "ENSMUSP00000132728.3"; transcript_support_level "5"; mgi_id "MGI:3646979"; tag "basic"; tag "Ensembl_canonical"; tag "GENCODE_Primary"; tag "appris_principal_1"; havana_gene "OTTMUSG00000036396.1"; havana_transcript "OTTMUST00000093294.1";
chr14	HAVANA	CDS	44606221	44606404	0	+	1	gene_id "ENSMUSG00000090379.3"; transcript_id "ENSMUST00000168161.3"; gene_type "protein_coding"; gene_name "Gm8229"; transcript_type "protein_coding"; transcript_name "Gm8229-201"; exon_number 4; exon_id "ENSMUSE00000991388.2"; level 2; protein_id "ENSMUSP00000132728.3"; transcript_support_level "5"; mgi_id "MGI:3646979"; tag "basic"; tag "Ensembl_canonical"; tag "GENCODE_Primary"; tag "appris_principal_1"; havana_gene "OTTMUSG00000036396.1"; havana_transcript "OTTMUST00000093294.1";
chr14	HAVANA	CDS	44607531	44607533	0	+	0	gene_id "ENSMUSG00000090379.3"; transcript_id "ENSMUST00000168161.3"; gene_type "protein_coding"; gene_name "Gm8229"; transcript_type "protein_coding"; transcript_name "Gm8229-201"; exon_number 5; exon_id "ENSMUSE00000967373.3"; level 2; protein_id "ENSMUSP00000132728.3"; transcript_support_level "5"; mgi_id "MGI:3646979"; tag "basic"; tag "Ensembl_canonical"; tag "GENCODE_Primary"; tag "appris_principal_1"; havana_gene "OTTMUSG00000036396.1"; havana_transcript "OTTMUST00000093294.1";
chr14	HAVANA	exon	44607531	44608304	0	+	.	gene_id "ENSMUSG00000090379.3"; transcript_id "ENSMUST00000168161.3"; gene_type "protein_coding"; gene_name "Gm8229"; transcript_type "protein_coding"; transcript_name "Gm8229-201"; exon_number 5; exon_id "ENSMUSE00000967373.3"; level 2; protein_id "ENSMUSP00000132728.3"; transcript_support_level "5"; mgi_id "MGI:3646979"; tag "basic"; tag "Ensembl_canonical"; tag "GENCODE_Primary"; tag "appris_principal_1"; havana_gene "OTTMUSG00000036396.1"; havana_transcript "OTTMUST00000093294.1";
chr14	HAVANA	stop_codon	44607534	44607536	0	+	0	gene_id "ENSMUSG00000090379.3"; transcript_id "ENSMUST00000168161.3"; gene_type "protein_coding"; gene_name "Gm8229"; transcript_type "protein_coding"; transcript_name "Gm8229-201"; exon_number 5; exon_id "ENSMUSE00000967373.3"; level 2; protein_id "ENSMUSP00000132728.3"; transcript_support_level "5"; mgi_id "MGI:3646979"; tag "basic"; tag "Ensembl_canonical"; tag "GENCODE_Primary"; tag "appris_principal_1"; havana_gene "OTTMUSG00000036396.1"; havana_transcript "OTTMUST00000093294.1";
chr14	HAVANA	UTR	44607534	44608304	0	+	.	gene_id "ENSMUSG00000090379.3"; transcript_id "ENSMUST00000168161.3"; gene_type "protein_coding"; gene_name "Gm8229"; transcript_type "protein_coding"; transcript_name "Gm8229-201"; exon_number 5; exon_id "ENSMUSE00000967373.3"; level 2; protein_id "ENSMUSP00000132728.3"; transcript_support_level "5"; mgi_id "MGI:3646979"; tag "basic"; tag "Ensembl_canonical"; tag "GENCODE_Primary"; tag "appris_principal_1"; havana_gene "OTTMUSG00000036396.1"; havana_transcript "OTTMUST00000093294.1";
chr14	HAVANA	exon	44617327	44617505	0	+	.	gene_id "ENSMUSG00000092144.2"; transcript_id "ENSMUST00000171785.2"; gene_type "unprocessed_pseudogene"; gene_name "Gm3370"; transcript_type "unprocessed_pseudogene"; transcript_name "Gm3370-201"; exon_number 1; exon_id "ENSMUSE00001082328.2"; level 2; transcript_support_level "NA"; mgi_id "MGI:3781548"; ont "PGO:0000005"; tag "basic"; tag "Ensembl_canonical"; tag "GENCODE_Primary"; havana_gene "OTTMUSG00000036689.1"; havana_transcript "OTTMUST00000094008.1";
chr14	HAVANA	gene	44617327	44619550	0	+	.	gene_id "ENSMUSG00000092144.2"; gene_type "unprocessed_pseudogene"; gene_name "Gm3370"; level 2; mgi_id "MGI:3781548"; havana_gene "OTTMUSG00000036689.1";
chr14	HAVANA	transcript	44617327	44619550	0	+	.	gene_id "ENSMUSG00000092144.2"; transcript_id "ENSMUST00000171785.2"; gene_type "unprocessed_pseudogene"; gene_name "Gm3370"; transcript_type "unprocessed_pseudogene"; transcript_name "Gm3370-201"; level 2; transcript_support_level "NA"; mgi_id "MGI:3781548"; ont "PGO:0000005"; tag "basic"; tag "Ensembl_canonical"; tag "GENCODE_Primary"; havana_gene "OTTMUSG00000036689.1"; havana_transcript "OTTMUST00000094008.1";
chr14	HAVANA	exon	44618607	44618737	0	+	.	gene_id "ENSMUSG00000092144.2"; transcript_id "ENSMUST00000171785.2"; gene_type "unprocessed_pseudogene"; gene_name "Gm3370"; transcript_type "unprocessed_pseudogene"; transcript_name "Gm3370-201"; exon_number 2; exon_id "ENSMUSE00000969128.2"; level 2; transcript_support_level "NA"; mgi_id "MGI:3781548"; ont "PGO:0000005"; tag "basic"; tag "Ensembl_canonical"; tag "GENCODE_Primary"; havana_gene "OTTMUSG00000036689.1"; havana_transcript "OTTMUST00000094008.1";
chr14	HAVANA	exon	44619361	44619550	0	+	.	gene_id "ENSMUSG00000092144.2"; transcript_id "ENSMUST00000171785.2"; gene_type "unprocessed_pseudogene"; gene_name "Gm3370"; transcript_type "unprocessed_pseudogene"; transcript_name "Gm3370-201"; exon_number 3; exon_id "ENSMUSE00000883359.2"; level 2; transcript_support_level "NA"; mgi_id "MGI:3781548"; ont "PGO:0000005"; tag "basic"; tag "Ensembl_canonical"; tag "GENCODE_Primary"; havana_gene "OTTMUSG00000036689.1"; havana_transcript "OTTMUST00000094008.1";
chr14	HAVANA	exon	44671094	44671252	0	+	.	gene_id "ENSMUSG00000132077.1"; transcript_id "ENSMUST00000310034.1"; gene_type "lncRNA"; gene_name "ENSMUSG00000132077"; transcript_type "lncRNA"; transcript_name "ENSMUST00000310034"; exon_number 1; exon_id "ENSMUSE00001612278.1"; level 2; tag "basic"; tag "Ensembl_canonical"; tag "GENCODE_Primary"; tag "TAGENE";
chr14	HAVANA	gene	44671094	44676549	0	+	.	gene_id "ENSMUSG00000132077.1"; gene_type "lncRNA"; gene_name "ENSMUSG00000132077"; level 2; tag "overlapping_locus"; tag "overlaps_pseudogene";
chr14	HAVANA	transcript	44671094	44676549	0	+	.	gene_id "ENSMUSG00000132077.1"; transcript_id "ENSMUST00000310034.1"; gene_type "lncRNA"; gene_name "ENSMUSG00000132077"; transcript_type "lncRNA"; transcript_name "ENSMUST00000310034"; level 2; tag "basic"; tag "Ensembl_canonical"; tag "GENCODE_Primary"; tag "TAGENE";
chr14	HAVANA	exon	44671102	44671252	0	+	.	gene_id "ENSMUSG00000091569.3"; transcript_id "ENSMUST00000164277.3"; gene_type "transcribed_unprocessed_pseudogene"; gene_name "Gm8232"; transcript_type "transcribed_unprocessed_pseudogene"; transcript_name "Gm8232-201"; exon_number 1; exon_id "ENSMUSE00000974083.3"; level 2; transcript_support_level "5"; mgi_id "MGI:3648583"; ont "PGO:0000005"; ont "PGO:0000019"; tag "basic"; tag "Ensembl_canonical"; tag "GENCODE_Primary"; havana_gene "OTTMUSG00000036398.1"; havana_transcript "OTTMUST00000093296.1";
chr14	HAVANA	gene	44671102	44675966	0	+	.	gene_id "ENSMUSG00000091569.3"; gene_type "transcribed_unprocessed_pseudogene"; gene_name "Gm8232"; level 2; mgi_id "MGI:3648583"; tag "overlapping_locus"; havana_gene "OTTMUSG00000036398.1";
chr14	HAVANA	transcript	44671102	44675966	0	+	.	gene_id "ENSMUSG00000091569.3"; transcript_id "ENSMUST00000164277.3"; gene_type "transcribed_unprocessed_pseudogene"; gene_name "Gm8232"; transcript_type "transcribed_unprocessed_pseudogene"; transcript_name "Gm8232-201"; level 2; transcript_support_level "5"; mgi_id "MGI:3648583"; ont "PGO:0000005"; ont "PGO:0000019"; tag "basic"; tag "Ensembl_canonical"; tag "GENCODE_Primary"; havana_gene "OTTMUSG00000036398.1"; havana_transcript "OTTMUST00000093296.1";
chr14	HAVANA	exon	44672240	44672402	0	+	.	gene_id "ENSMUSG00000132077.1"; transcript_id "ENSMUST00000310034.1"; gene_type "lncRNA"; gene_name "ENSMUSG00000132077"; transcript_type "lncRNA"; transcript_name "ENSMUST00000310034"; exon_number 2; exon_id "ENSMUSE00001612279.1"; level 2; tag "basic"; tag "Ensembl_canonical"; tag "GENCODE_Primary"; tag "TAGENE";
chr14	HAVANA	exon	44672240	44672402	0	+	.	gene_id "ENSMUSG00000091569.3"; transcript_id "ENSMUST00000164277.3"; gene_type "transcribed_unprocessed_pseudogene"; gene_name "Gm8232"; transcript_type "transcribed_unprocessed_pseudogene"; transcript_name "Gm8232-201"; exon_number 2; exon_id "ENSMUSE00001057973.2"; level 2; transcript_support_level "5"; mgi_id "MGI:3648583"; ont "PGO:0000005"; ont "PGO:0000019"; tag "basic"; tag "Ensembl_canonical"; tag "GENCODE_Primary"; havana_gene "OTTMUSG00000036398.1"; havana_transcript "OTTMUST00000093296.1";
chr14	HAVANA	exon	44673669	44673800	0	+	.	gene_id "ENSMUSG00000132077.1"; transcript_id "ENSMUST00000310034.1"; gene_type "lncRNA"; gene_name "ENSMUSG00000132077"; transcript_type "lncRNA"; transcript_name "ENSMUST00000310034"; exon_number 3; exon_id "ENSMUSE00001612281.1"; level 2; tag "basic"; tag "Ensembl_canonical"; tag "GENCODE_Primary"; tag "TAGENE";
chr14	HAVANA	exon	44673669	44673800	0	+	.	gene_id "ENSMUSG00000091569.3"; transcript_id "ENSMUST00000164277.3"; gene_type "transcribed_unprocessed_pseudogene"; gene_name "Gm8232"; transcript_type "transcribed_unprocessed_pseudogene"; transcript_name "Gm8232-201"; exon_number 3; exon_id "ENSMUSE00001011531.2"; level 2; transcript_support_level "5"; mgi_id "MGI:3648583"; ont "PGO:0000005"; ont "PGO:0000019"; tag "basic"; tag "Ensembl_canonical"; tag "GENCODE_Primary"; havana_gene "OTTMUSG00000036398.1"; havana_transcript "OTTMUST00000093296.1";
chr14	HAVANA	exon	44674454	44674637	0	+	.	gene_id "ENSMUSG00000132077.1"; transcript_id "ENSMUST00000310034.1"; gene_type "lncRNA"; gene_name "ENSMUSG00000132077"; transcript_type "lncRNA"; transcript_name "ENSMUST00000310034"; exon_number 4; exon_id "ENSMUSE00001612277.1"; level 2; tag "basic"; tag "Ensembl_canonical"; tag "GENCODE_Primary"; tag "TAGENE";
chr14	HAVANA	exon	44674454	44674637	0	+	.	gene_id "ENSMUSG00000091569.3"; transcript_id "ENSMUST00000164277.3"; gene_type "transcribed_unprocessed_pseudogene"; gene_name "Gm8232"; transcript_type "transcribed_unprocessed_pseudogene"; transcript_name "Gm8232-201"; exon_number 4; exon_id "ENSMUSE00000989316.2"; level 2; transcript_support_level "5"; mgi_id "MGI:3648583"; ont "PGO:0000005"; ont "PGO:0000019"; tag "basic"; tag "Ensembl_canonical"; tag "GENCODE_Primary"; havana_gene "OTTMUSG00000036398.1"; havana_transcript "OTTMUST00000093296.1";
chr14	HAVANA	exon	44675777	44675966	0	+	.	gene_id "ENSMUSG00000091569.3"; transcript_id "ENSMUST00000164277.3"; gene_type "transcribed_unprocessed_pseudogene"; gene_name "Gm8232"; transcript_type "transcribed_unprocessed_pseudogene"; transcript_name "Gm8232-201"; exon_number 5; exon_id "ENSMUSE00000891164.3"; level 2; transcript_support_level "5"; mgi_id "MGI:3648583"; ont "PGO:0000005"; ont "PGO:0000019"; tag "basic"; tag "Ensembl_canonical"; tag "GENCODE_Primary"; havana_gene "OTTMUSG00000036398.1"; havana_transcript "OTTMUST00000093296.1";
chr14	HAVANA	exon	44675777	44676549	0	+	.	gene_id "ENSMUSG00000132077.1"; transcript_id "ENSMUST00000310034.1"; gene_type "lncRNA"; gene_name "ENSMUSG00000132077"; transcript_type "lncRNA"; transcript_name "ENSMUST00000310034"; exon_number 5; exon_id "ENSMUSE00001612280.1"; level 2; tag "basic"; tag "Ensembl_canonical"; tag "GENCODE_Primary"; tag "TAGENE";
chr14	HAVANA	exon	44685249	44685427	0	+	.	gene_id "ENSMUSG00000096081.2"; transcript_id "ENSMUST00000180006.2"; gene_type "unprocessed_pseudogene"; gene_name "Gm21991"; transcript_type "unprocessed_pseudogene"; transcript_name "Gm21991-201"; exon_number 1; exon_id "ENSMUSE00001031994.2"; level 2; transcript_support_level "NA"; mgi_id "MGI:5439460"; ont "PGO:0000005"; tag "basic"; tag "Ensembl_canonical"; tag "GENCODE_Primary"; havana_gene "OTTMUSG00000036690.1"; havana_transcript "OTTMUST00000094009.1";
chr14	HAVANA	gene	44685249	44687466	0	+	.	gene_id "ENSMUSG00000096081.2"; gene_type "unprocessed_pseudogene"; gene_name "Gm21991"; level 2; mgi_id "MGI:5439460"; havana_gene "OTTMUSG00000036690.1";
chr14	HAVANA	transcript	44685249	44687466	0	+	.	gene_id "ENSMUSG00000096081.2"; transcript_id "ENSMUST00000180006.2"; gene_type "unprocessed_pseudogene"; gene_name "Gm21991"; transcript_type "unprocessed_pseudogene"; transcript_name "Gm21991-201"; level 2; transcript_support_level "NA"; mgi_id "MGI:5439460"; ont "PGO:0000005"; tag "basic"; tag "Ensembl_canonical"; tag "GENCODE_Primary"; havana_gene "OTTMUSG00000036690.1"; havana_transcript "OTTMUST00000094009.1";
chr14	HAVANA	exon	44686545	44686680	0	+	.	gene_id "ENSMUSG00000096081.2"; transcript_id "ENSMUST00000180006.2"; gene_type "unprocessed_pseudogene"; gene_name "Gm21991"; transcript_type "unprocessed_pseudogene"; transcript_name "Gm21991-201"; exon_number 2; exon_id "ENSMUSE00001053417.2"; level 2; transcript_support_level "NA"; mgi_id "MGI:5439460"; ont "PGO:0000005"; tag "basic"; tag "Ensembl_canonical"; tag "GENCODE_Primary"; havana_gene "OTTMUSG00000036690.1"; havana_transcript "OTTMUST00000094009.1";
chr14	HAVANA	exon	44687274	44687466	0	+	.	gene_id "ENSMUSG00000096081.2"; transcript_id "ENSMUST00000180006.2"; gene_type "unprocessed_pseudogene"; gene_name "Gm21991"; transcript_type "unprocessed_pseudogene"; transcript_name "Gm21991-201"; exon_number 3; exon_id "ENSMUSE00001094849.2"; level 2; transcript_support_level "NA"; mgi_id "MGI:5439460"; ont "PGO:0000005"; tag "basic"; tag "Ensembl_canonical"; tag "GENCODE_Primary"; havana_gene "OTTMUSG00000036690.1"; havana_transcript "OTTMUST00000094009.1";
chr14	HAVANA	exon	44729920	44730529	0	+	.	gene_id "ENSMUSG00000072145.4"; transcript_id "ENSMUST00000227102.2"; gene_type "protein_coding"; gene_name "BC061237"; transcript_type "protein_coding_CDS_not_defined"; transcript_name "BC061237-202"; exon_number 1; exon_id "ENSMUSE00001431166.2"; level 2; mgi_id "MGI:2682320"; havana_gene "OTTMUSG00000034661.1"; havana_transcript "OTTMUST00000167582.1";
chr14	HAVANA	gene	44729920	44743802	0	+	.	gene_id "ENSMUSG00000072145.4"; gene_type "protein_coding"; gene_name "BC061237"; level 2; mgi_id "MGI:2682320"; havana_gene "OTTMUSG00000034661.1";
chr14	HAVANA	transcript	44729920	44743802	0	+	.	gene_id "ENSMUSG00000072145.4"; transcript_id "ENSMUST00000227102.2"; gene_type "protein_coding"; gene_name "BC061237"; transcript_type "protein_coding_CDS_not_defined"; transcript_name "BC061237-202"; level 2; mgi_id "MGI:2682320"; havana_gene "OTTMUSG00000034661.1"; havana_transcript "OTTMUST00000167582.1";
chr14	sragcm37_es	exon	44737328	44737494	0.0166575043830513	+	.	gene_id "ENSMUSG00000072145.4"; transcript_id "ENSMUSG00000072145.4_tx_2"; exon_id "chr14_44737328_44737494_+"; exonnum "1"; txlen "990";
chr14	HAVANA	UTR	44737579	44737638	0	+	.	gene_id "ENSMUSG00000072145.4"; transcript_id "ENSMUST00000096899.3"; gene_type "protein_coding"; gene_name "BC061237"; transcript_type "protein_coding"; transcript_name "BC061237-201"; exon_number 1; exon_id "ENSMUSE00000964405.2"; level 2; protein_id "ENSMUSP00000094662.3"; transcript_support_level "1"; mgi_id "MGI:2682320"; tag "basic"; tag "Ensembl_canonical"; tag "GENCODE_Primary"; tag "appris_principal_1"; tag "CCDS"; ccdsid "CCDS49462.1"; havana_gene "OTTMUSG00000034661.1"; havana_transcript "OTTMUST00000087970.1";
chr14	HAVANA	exon	44737579	44737654	0	+	.	gene_id "ENSMUSG00000072145.4"; transcript_id "ENSMUST00000096899.3"; gene_type "protein_coding"; gene_name "BC061237"; transcript_type "protein_coding"; transcript_name "BC061237-201"; exon_number 1; exon_id "ENSMUSE00000964405.2"; level 2; protein_id "ENSMUSP00000094662.3"; transcript_support_level "1"; mgi_id "MGI:2682320"; tag "basic"; tag "Ensembl_canonical"; tag "GENCODE_Primary"; tag "appris_principal_1"; tag "CCDS"; ccdsid "CCDS49462.1"; havana_gene "OTTMUSG00000034661.1"; havana_transcript "OTTMUST00000087970.1";
chr14	HAVANA	transcript	44737579	44743802	0	+	.	gene_id "ENSMUSG00000072145.4"; transcript_id "ENSMUST00000096899.3"; gene_type "protein_coding"; gene_name "BC061237"; transcript_type "protein_coding"; transcript_name "BC061237-201"; level 2; protein_id "ENSMUSP00000094662.3"; transcript_support_level "1"; mgi_id "MGI:2682320"; tag "basic"; tag "Ensembl_canonical"; tag "GENCODE_Primary"; tag "appris_principal_1"; tag "CCDS"; ccdsid "CCDS49462.1"; havana_gene "OTTMUSG00000034661.1"; havana_transcript "OTTMUST00000087970.1";
chr14	HAVANA	start_codon	44737639	44737641	0	+	0	gene_id "ENSMUSG00000072145.4"; transcript_id "ENSMUST00000096899.3"; gene_type "protein_coding"; gene_name "BC061237"; transcript_type "protein_coding"; transcript_name "BC061237-201"; exon_number 1; exon_id "ENSMUSE00000964405.2"; level 2; protein_id "ENSMUSP00000094662.3"; transcript_support_level "1"; mgi_id "MGI:2682320"; tag "basic"; tag "Ensembl_canonical"; tag "GENCODE_Primary"; tag "appris_principal_1"; tag "CCDS"; ccdsid "CCDS49462.1"; havana_gene "OTTMUSG00000034661.1"; havana_transcript "OTTMUST00000087970.1";
chr14	HAVANA	CDS	44737639	44737654	0	+	0	gene_id "ENSMUSG00000072145.4"; transcript_id "ENSMUST00000096899.3"; gene_type "protein_coding"; gene_name "BC061237"; transcript_type "protein_coding"; transcript_name "BC061237-201"; exon_number 1; exon_id "ENSMUSE00000964405.2"; level 2; protein_id "ENSMUSP00000094662.3"; transcript_support_level "1"; mgi_id "MGI:2682320"; tag "basic"; tag "Ensembl_canonical"; tag "GENCODE_Primary"; tag "appris_principal_1"; tag "CCDS"; ccdsid "CCDS49462.1"; havana_gene "OTTMUSG00000034661.1"; havana_transcript "OTTMUST00000087970.1";
chr14	HAVANA	exon	44738619	44738775	0	+	.	gene_id "ENSMUSG00000072145.4"; transcript_id "ENSMUST00000096899.3"; gene_type "protein_coding"; gene_name "BC061237"; transcript_type "protein_coding"; transcript_name "BC061237-201"; exon_number 2; exon_id "ENSMUSE00001061548.2"; level 2; protein_id "ENSMUSP00000094662.3"; transcript_support_level "1"; mgi_id "MGI:2682320"; tag "basic"; tag "Ensembl_canonical"; tag "GENCODE_Primary"; tag "appris_principal_1"; tag "CCDS"; ccdsid "CCDS49462.1"; havana_gene "OTTMUSG00000034661.1"; havana_transcript "OTTMUST00000087970.1";
chr14	HAVANA	CDS	44738619	44738775	0	+	2	gene_id "ENSMUSG00000072145.4"; transcript_id "ENSMUST00000096899.3"; gene_type "protein_coding"; gene_name "BC061237"; transcript_type "protein_coding"; transcript_name "BC061237-201"; exon_number 2; exon_id "ENSMUSE00001061548.2"; level 2; protein_id "ENSMUSP00000094662.3"; transcript_support_level "1"; mgi_id "MGI:2682320"; tag "basic"; tag "Ensembl_canonical"; tag "GENCODE_Primary"; tag "appris_principal_1"; tag "CCDS"; ccdsid "CCDS49462.1"; havana_gene "OTTMUSG00000034661.1"; havana_transcript "OTTMUST00000087970.1";
chr14	ENSEMBL_gcm37	exon	44738619	44738775	0.0166575043830513	+	.	gene_id "ENSMUSG00000072145.4"; transcript_id "ENSMUSG00000072145.4_tx_2"; exon_id "chr14_44738619_44738775_+"; exonnum "2"; txlen "990";
chr14	HAVANA	exon	44740775	44740906	0	+	.	gene_id "ENSMUSG00000072145.4"; transcript_id "ENSMUST00000227102.2"; gene_type "protein_coding"; gene_name "BC061237"; transcript_type "protein_coding_CDS_not_defined"; transcript_name "BC061237-202"; exon_number 2; exon_id "ENSMUSE00001432152.2"; level 2; mgi_id "MGI:2682320"; havana_gene "OTTMUSG00000034661.1"; havana_transcript "OTTMUST00000167582.1";
chr14	HAVANA	exon	44740775	44740906	0	+	.	gene_id "ENSMUSG00000072145.4"; transcript_id "ENSMUST00000096899.3"; gene_type "protein_coding"; gene_name "BC061237"; transcript_type "protein_coding"; transcript_name "BC061237-201"; exon_number 3; exon_id "ENSMUSE00000974541.2"; level 2; protein_id "ENSMUSP00000094662.3"; transcript_support_level "1"; mgi_id "MGI:2682320"; tag "basic"; tag "Ensembl_canonical"; tag "GENCODE_Primary"; tag "appris_principal_1"; tag "CCDS"; ccdsid "CCDS49462.1"; havana_gene "OTTMUSG00000034661.1"; havana_transcript "OTTMUST00000087970.1";
chr14	HAVANA	CDS	44740775	44740906	0	+	1	gene_id "ENSMUSG00000072145.4"; transcript_id "ENSMUST00000096899.3"; gene_type "protein_coding"; gene_name "BC061237"; transcript_type "protein_coding"; transcript_name "BC061237-201"; exon_number 3; exon_id "ENSMUSE00000974541.2"; level 2; protein_id "ENSMUSP00000094662.3"; transcript_support_level "1"; mgi_id "MGI:2682320"; tag "basic"; tag "Ensembl_canonical"; tag "GENCODE_Primary"; tag "appris_principal_1"; tag "CCDS"; ccdsid "CCDS49462.1"; havana_gene "OTTMUSG00000034661.1"; havana_transcript "OTTMUST00000087970.1";
chr14	ENSEMBL_gcm37	exon	44740775	44740906	0.0166575043830513	+	.	gene_id "ENSMUSG00000072145.4"; transcript_id "ENSMUSG00000072145.4_tx_2"; exon_id "chr14_44740775_44740906_+"; exonnum "3"; txlen "990";
chr14	HAVANA	exon	44741564	44741748	0	+	.	gene_id "ENSMUSG00000072145.4"; transcript_id "ENSMUST00000227102.2"; gene_type "protein_coding"; gene_name "BC061237"; transcript_type "protein_coding_CDS_not_defined"; transcript_name "BC061237-202"; exon_number 3; exon_id "ENSMUSE00001431146.2"; level 2; mgi_id "MGI:2682320"; havana_gene "OTTMUSG00000034661.1"; havana_transcript "OTTMUST00000167582.1";
chr14	HAVANA	exon	44741564	44741748	0	+	.	gene_id "ENSMUSG00000072145.4"; transcript_id "ENSMUST00000096899.3"; gene_type "protein_coding"; gene_name "BC061237"; transcript_type "protein_coding"; transcript_name "BC061237-201"; exon_number 4; exon_id "ENSMUSE00001037858.2"; level 2; protein_id "ENSMUSP00000094662.3"; transcript_support_level "1"; mgi_id "MGI:2682320"; tag "basic"; tag "Ensembl_canonical"; tag "GENCODE_Primary"; tag "appris_principal_1"; tag "CCDS"; ccdsid "CCDS49462.1"; havana_gene "OTTMUSG00000034661.1"; havana_transcript "OTTMUST00000087970.1";
chr14	HAVANA	CDS	44741564	44741748	0	+	1	gene_id "ENSMUSG00000072145.4"; transcript_id "ENSMUST00000096899.3"; gene_type "protein_coding"; gene_name "BC061237"; transcript_type "protein_coding"; transcript_name "BC061237-201"; exon_number 4; exon_id "ENSMUSE00001037858.2"; level 2; protein_id "ENSMUSP00000094662.3"; transcript_support_level "1"; mgi_id "MGI:2682320"; tag "basic"; tag "Ensembl_canonical"; tag "GENCODE_Primary"; tag "appris_principal_1"; tag "CCDS"; ccdsid "CCDS49462.1"; havana_gene "OTTMUSG00000034661.1"; havana_transcript "OTTMUST00000087970.1";
chr14	ENSEMBL_gcm37	exon	44741564	44741748	0.0166575043830513	+	.	gene_id "ENSMUSG00000072145.4"; transcript_id "ENSMUSG00000072145.4_tx_2"; exon_id "chr14_44741564_44741748_+"; exonnum "4"; txlen "990";
chr14	HAVANA	CDS	44743454	44743515	0	+	2	gene_id "ENSMUSG00000072145.4"; transcript_id "ENSMUST00000096899.3"; gene_type "protein_coding"; gene_name "BC061237"; transcript_type "protein_coding"; transcript_name "BC061237-201"; exon_number 5; exon_id "ENSMUSE00000627669.3"; level 2; protein_id "ENSMUSP00000094662.3"; transcript_support_level "1"; mgi_id "MGI:2682320"; tag "basic"; tag "Ensembl_canonical"; tag "GENCODE_Primary"; tag "appris_principal_1"; tag "CCDS"; ccdsid "CCDS49462.1"; havana_gene "OTTMUSG00000034661.1"; havana_transcript "OTTMUST00000087970.1";
chr14	HAVANA	exon	44743454	44743802	0	+	.	gene_id "ENSMUSG00000072145.4"; transcript_id "ENSMUST00000227102.2"; gene_type "protein_coding"; gene_name "BC061237"; transcript_type "protein_coding_CDS_not_defined"; transcript_name "BC061237-202"; exon_number 4; exon_id "ENSMUSE00001433587.2"; level 2; mgi_id "MGI:2682320"; havana_gene "OTTMUSG00000034661.1"; havana_transcript "OTTMUST00000167582.1";
chr14	HAVANA	exon	44743454	44743802	0	+	.	gene_id "ENSMUSG00000072145.4"; transcript_id "ENSMUST00000096899.3"; gene_type "protein_coding"; gene_name "BC061237"; transcript_type "protein_coding"; transcript_name "BC061237-201"; exon_number 5; exon_id "ENSMUSE00000627669.3"; level 2; protein_id "ENSMUSP00000094662.3"; transcript_support_level "1"; mgi_id "MGI:2682320"; tag "basic"; tag "Ensembl_canonical"; tag "GENCODE_Primary"; tag "appris_principal_1"; tag "CCDS"; ccdsid "CCDS49462.1"; havana_gene "OTTMUSG00000034661.1"; havana_transcript "OTTMUST00000087970.1";
chr14	ENSEMBL_gcm37	exon	44743454	44743802	0.0166575043830513	+	.	gene_id "ENSMUSG00000072145.4"; transcript_id "ENSMUSG00000072145.4_tx_2"; exon_id "chr14_44743454_44743802_+"; exonnum "5"; txlen "990";
chr14	HAVANA	stop_codon	44743516	44743518	0	+	0	gene_id "ENSMUSG00000072145.4"; transcript_id "ENSMUST00000096899.3"; gene_type "protein_coding"; gene_name "BC061237"; transcript_type "protein_coding"; transcript_name "BC061237-201"; exon_number 5; exon_id "ENSMUSE00000627669.3"; level 2; protein_id "ENSMUSP00000094662.3"; transcript_support_level "1"; mgi_id "MGI:2682320"; tag "basic"; tag "Ensembl_canonical"; tag "GENCODE_Primary"; tag "appris_principal_1"; tag "CCDS"; ccdsid "CCDS49462.1"; havana_gene "OTTMUSG00000034661.1"; havana_transcript "OTTMUST00000087970.1";
chr14	HAVANA	UTR	44743516	44743802	0	+	.	gene_id "ENSMUSG00000072145.4"; transcript_id "ENSMUST00000096899.3"; gene_type "protein_coding"; gene_name "BC061237"; transcript_type "protein_coding"; transcript_name "BC061237-201"; exon_number 5; exon_id "ENSMUSE00000627669.3"; level 2; protein_id "ENSMUSP00000094662.3"; transcript_support_level "1"; mgi_id "MGI:2682320"; tag "basic"; tag "Ensembl_canonical"; tag "GENCODE_Primary"; tag "appris_principal_1"; tag "CCDS"; ccdsid "CCDS49462.1"; havana_gene "OTTMUSG00000034661.1"; havana_transcript "OTTMUST00000087970.1";
chr14	HAVANA	exon	44755733	44755888	0	+	.	gene_id "ENSMUSG00000091429.2"; transcript_id "ENSMUST00000170427.3"; gene_type "unprocessed_pseudogene"; gene_name "Gm17093"; transcript_type "unprocessed_pseudogene"; transcript_name "Gm17093-201"; exon_number 1; exon_id "ENSMUSE00001022627.2"; level 1; transcript_support_level "5"; mgi_id "MGI:4937920"; ont "PGO:0000005"; tag "basic"; tag "Ensembl_canonical"; tag "GENCODE_Primary"; tag "exp_conf"; havana_gene "OTTMUSG00000036399.1"; havana_transcript "OTTMUST00000093297.1";
chr14	HAVANA	gene	44755733	44760901	0	+	.	gene_id "ENSMUSG00000091429.2"; gene_type "unprocessed_pseudogene"; gene_name "Gm17093"; level 1; mgi_id "MGI:4937920"; havana_gene "OTTMUSG00000036399.1";
chr14	HAVANA	transcript	44755733	44760901	0	+	.	gene_id "ENSMUSG00000091429.2"; transcript_id "ENSMUST00000170427.3"; gene_type "unprocessed_pseudogene"; gene_name "Gm17093"; transcript_type "unprocessed_pseudogene"; transcript_name "Gm17093-201"; level 1; transcript_support_level "5"; mgi_id "MGI:4937920"; ont "PGO:0000005"; tag "basic"; tag "Ensembl_canonical"; tag "GENCODE_Primary"; tag "exp_conf"; havana_gene "OTTMUSG00000036399.1"; havana_transcript "OTTMUST00000093297.1";
chr14	HAVANA	exon	44756689	44756851	0	+	.	gene_id "ENSMUSG00000091429.2"; transcript_id "ENSMUST00000170427.3"; gene_type "unprocessed_pseudogene"; gene_name "Gm17093"; transcript_type "unprocessed_pseudogene"; transcript_name "Gm17093-201"; exon_number 2; exon_id "ENSMUSE00000982087.2"; level 1; transcript_support_level "5"; mgi_id "MGI:4937920"; ont "PGO:0000005"; tag "basic"; tag "Ensembl_canonical"; tag "GENCODE_Primary"; tag "exp_conf"; havana_gene "OTTMUSG00000036399.1"; havana_transcript "OTTMUST00000093297.1";
chr14	HAVANA	exon	44758138	44758269	0	+	.	gene_id "ENSMUSG00000091429.2"; transcript_id "ENSMUST00000170427.3"; gene_type "unprocessed_pseudogene"; gene_name "Gm17093"; transcript_type "unprocessed_pseudogene"; transcript_name "Gm17093-201"; exon_number 3; exon_id "ENSMUSE00000979710.2"; level 1; transcript_support_level "5"; mgi_id "MGI:4937920"; ont "PGO:0000005"; tag "basic"; tag "Ensembl_canonical"; tag "GENCODE_Primary"; tag "exp_conf"; havana_gene "OTTMUSG00000036399.1"; havana_transcript "OTTMUST00000093297.1";
chr14	HAVANA	exon	44758929	44759115	0	+	.	gene_id "ENSMUSG00000091429.2"; transcript_id "ENSMUST00000170427.3"; gene_type "unprocessed_pseudogene"; gene_name "Gm17093"; transcript_type "unprocessed_pseudogene"; transcript_name "Gm17093-201"; exon_number 4; exon_id "ENSMUSE00000893352.2"; level 1; transcript_support_level "5"; mgi_id "MGI:4937920"; ont "PGO:0000005"; tag "basic"; tag "Ensembl_canonical"; tag "GENCODE_Primary"; tag "exp_conf"; havana_gene "OTTMUSG00000036399.1"; havana_transcript "OTTMUST00000093297.1";
chr14	HAVANA	exon	44760136	44760901	0	+	.	gene_id "ENSMUSG00000091429.2"; transcript_id "ENSMUST00000170427.3"; gene_type "unprocessed_pseudogene"; gene_name "Gm17093"; transcript_type "unprocessed_pseudogene"; transcript_name "Gm17093-201"; exon_number 5; exon_id "ENSMUSE00000914000.2"; level 1; transcript_support_level "5"; mgi_id "MGI:4937920"; ont "PGO:0000005"; tag "basic"; tag "Ensembl_canonical"; tag "GENCODE_Primary"; tag "exp_conf"; havana_gene "OTTMUSG00000036399.1"; havana_transcript "OTTMUST00000093297.1";
chr14	HAVANA	exon	44768254	44768414	0	+	.	gene_id "ENSMUSG00000091466.2"; transcript_id "ENSMUST00000171170.2"; gene_type "unprocessed_pseudogene"; gene_name "Gm17183"; transcript_type "unprocessed_pseudogene"; transcript_name "Gm17183-201"; exon_number 1; exon_id "ENSMUSE00000913379.2"; level 2; transcript_support_level "NA"; mgi_id "MGI:4938010"; ont "PGO:0000005"; tag "basic"; tag "Ensembl_canonical"; tag "GENCODE_Primary"; havana_gene "OTTMUSG00000036692.1"; havana_transcript "OTTMUST00000094011.1";
chr14	HAVANA	gene	44768254	44770459	0	+	.	gene_id "ENSMUSG00000091466.2"; gene_type "unprocessed_pseudogene"; gene_name "Gm17183"; level 2; mgi_id "MGI:4938010"; havana_gene "OTTMUSG00000036692.1";
chr14	HAVANA	transcript	44768254	44770459	0	+	.	gene_id "ENSMUSG00000091466.2"; transcript_id "ENSMUST00000171170.2"; gene_type "unprocessed_pseudogene"; gene_name "Gm17183"; transcript_type "unprocessed_pseudogene"; transcript_name "Gm17183-201"; level 2; transcript_support_level "NA"; mgi_id "MGI:4938010"; ont "PGO:0000005"; tag "basic"; tag "Ensembl_canonical"; tag "GENCODE_Primary"; havana_gene "OTTMUSG00000036692.1"; havana_transcript "OTTMUST00000094011.1";
chr14	HAVANA	exon	44769529	44769667	0	+	.	gene_id "ENSMUSG00000091466.2"; transcript_id "ENSMUST00000171170.2"; gene_type "unprocessed_pseudogene"; gene_name "Gm17183"; transcript_type "unprocessed_pseudogene"; transcript_name "Gm17183-201"; exon_number 2; exon_id "ENSMUSE00000981299.2"; level 2; transcript_support_level "NA"; mgi_id "MGI:4938010"; ont "PGO:0000005"; tag "basic"; tag "Ensembl_canonical"; tag "GENCODE_Primary"; havana_gene "OTTMUSG00000036692.1"; havana_transcript "OTTMUST00000094011.1";
chr14	HAVANA	exon	44770267	44770459	0	+	.	gene_id "ENSMUSG00000091466.2"; transcript_id "ENSMUST00000171170.2"; gene_type "unprocessed_pseudogene"; gene_name "Gm17183"; transcript_type "unprocessed_pseudogene"; transcript_name "Gm17183-201"; exon_number 3; exon_id "ENSMUSE00000885506.2"; level 2; transcript_support_level "NA"; mgi_id "MGI:4938010"; ont "PGO:0000005"; tag "basic"; tag "Ensembl_canonical"; tag "GENCODE_Primary"; havana_gene "OTTMUSG00000036692.1"; havana_transcript "OTTMUST00000094011.1";
chr14	sragcm37_es	exon	44813414	44813510	0.00557562033291062	+	.	gene_id "ENSMUSG00000091122.10"; transcript_id "ENSMUSG00000091122.10_tx_2"; exon_id "chr14_44813414_44813510_+"; exonnum "1"; txlen "1352";
chr14	HAVANA	UTR	44820563	44820619	0	+	.	gene_id "ENSMUSG00000091122.10"; transcript_id "ENSMUST00000170094.9"; gene_type "protein_coding"; gene_name "Gm8247"; transcript_type "protein_coding"; transcript_name "Gm8247-201"; exon_number 1; exon_id "ENSMUSE00000965939.3"; level 2; protein_id "ENSMUSP00000132825.3"; transcript_support_level "5"; mgi_id "MGI:3644638"; tag "basic"; tag "Ensembl_canonical"; tag "GENCODE_Primary"; tag "appris_principal_1"; havana_gene "OTTMUSG00000036401.1"; havana_transcript "OTTMUST00000093299.1";
chr14	HAVANA	exon	44820563	44820770	0	+	.	gene_id "ENSMUSG00000091122.10"; transcript_id "ENSMUST00000170094.9"; gene_type "protein_coding"; gene_name "Gm8247"; transcript_type "protein_coding"; transcript_name "Gm8247-201"; exon_number 1; exon_id "ENSMUSE00000965939.3"; level 2; protein_id "ENSMUSP00000132825.3"; transcript_support_level "5"; mgi_id "MGI:3644638"; tag "basic"; tag "Ensembl_canonical"; tag "GENCODE_Primary"; tag "appris_principal_1"; havana_gene "OTTMUSG00000036401.1"; havana_transcript "OTTMUST00000093299.1";
chr14	HAVANA	gene	44820563	44825865	0	+	.	gene_id "ENSMUSG00000091122.10"; gene_type "protein_coding"; gene_name "Gm8247"; level 2; mgi_id "MGI:3644638"; havana_gene "OTTMUSG00000036401.1";
chr14	HAVANA	transcript	44820563	44825865	0	+	.	gene_id "ENSMUSG00000091122.10"; transcript_id "ENSMUST00000170094.9"; gene_type "protein_coding"; gene_name "Gm8247"; transcript_type "protein_coding"; transcript_name "Gm8247-201"; level 2; protein_id "ENSMUSP00000132825.3"; transcript_support_level "5"; mgi_id "MGI:3644638"; tag "basic"; tag "Ensembl_canonical"; tag "GENCODE_Primary"; tag "appris_principal_1"; havana_gene "OTTMUSG00000036401.1"; havana_transcript "OTTMUST00000093299.1";
chr14	HAVANA	start_codon	44820620	44820622	0	+	0	gene_id "ENSMUSG00000091122.10"; transcript_id "ENSMUST00000170094.9"; gene_type "protein_coding"; gene_name "Gm8247"; transcript_type "protein_coding"; transcript_name "Gm8247-201"; exon_number 1; exon_id "ENSMUSE00000965939.3"; level 2; protein_id "ENSMUSP00000132825.3"; transcript_support_level "5"; mgi_id "MGI:3644638"; tag "basic"; tag "Ensembl_canonical"; tag "GENCODE_Primary"; tag "appris_principal_1"; havana_gene "OTTMUSG00000036401.1"; havana_transcript "OTTMUST00000093299.1";
chr14	HAVANA	CDS	44820620	44820770	0	+	0	gene_id "ENSMUSG00000091122.10"; transcript_id "ENSMUST00000170094.9"; gene_type "protein_coding"; gene_name "Gm8247"; transcript_type "protein_coding"; transcript_name "Gm8247-201"; exon_number 1; exon_id "ENSMUSE00000965939.3"; level 2; protein_id "ENSMUSP00000132825.3"; transcript_support_level "5"; mgi_id "MGI:3644638"; tag "basic"; tag "Ensembl_canonical"; tag "GENCODE_Primary"; tag "appris_principal_1"; havana_gene "OTTMUSG00000036401.1"; havana_transcript "OTTMUST00000093299.1";
chr14	HAVANA	exon	44821561	44821723	0	+	.	gene_id "ENSMUSG00000091122.10"; transcript_id "ENSMUST00000170094.9"; gene_type "protein_coding"; gene_name "Gm8247"; transcript_type "protein_coding"; transcript_name "Gm8247-201"; exon_number 2; exon_id "ENSMUSE00001062514.2"; level 2; protein_id "ENSMUSP00000132825.3"; transcript_support_level "5"; mgi_id "MGI:3644638"; tag "basic"; tag "Ensembl_canonical"; tag "GENCODE_Primary"; tag "appris_principal_1"; havana_gene "OTTMUSG00000036401.1"; havana_transcript "OTTMUST00000093299.1";
chr14	HAVANA	CDS	44821561	44821723	0	+	2	gene_id "ENSMUSG00000091122.10"; transcript_id "ENSMUST00000170094.9"; gene_type "protein_coding"; gene_name "Gm8247"; transcript_type "protein_coding"; transcript_name "Gm8247-201"; exon_number 2; exon_id "ENSMUSE00001062514.2"; level 2; protein_id "ENSMUSP00000132825.3"; transcript_support_level "5"; mgi_id "MGI:3644638"; tag "basic"; tag "Ensembl_canonical"; tag "GENCODE_Primary"; tag "appris_principal_1"; havana_gene "OTTMUSG00000036401.1"; havana_transcript "OTTMUST00000093299.1";
chr14	ENSEMBL_gcm37	exon	44821561	44821723	0.00557562033291062	+	.	gene_id "ENSMUSG00000091122.10"; transcript_id "ENSMUSG00000091122.10_tx_2"; exon_id "chr14_44821561_44821723_+"; exonnum "2"; txlen "1352";
chr14	HAVANA	exon	44822979	44823110	0	+	.	gene_id "ENSMUSG00000091122.10"; transcript_id "ENSMUST00000170094.9"; gene_type "protein_coding"; gene_name "Gm8247"; transcript_type "protein_coding"; transcript_name "Gm8247-201"; exon_number 3; exon_id "ENSMUSE00001068653.2"; level 2; protein_id "ENSMUSP00000132825.3"; transcript_support_level "5"; mgi_id "MGI:3644638"; tag "basic"; tag "Ensembl_canonical"; tag "GENCODE_Primary"; tag "appris_principal_1"; havana_gene "OTTMUSG00000036401.1"; havana_transcript "OTTMUST00000093299.1";
chr14	HAVANA	CDS	44822979	44823110	0	+	1	gene_id "ENSMUSG00000091122.10"; transcript_id "ENSMUST00000170094.9"; gene_type "protein_coding"; gene_name "Gm8247"; transcript_type "protein_coding"; transcript_name "Gm8247-201"; exon_number 3; exon_id "ENSMUSE00001068653.2"; level 2; protein_id "ENSMUSP00000132825.3"; transcript_support_level "5"; mgi_id "MGI:3644638"; tag "basic"; tag "Ensembl_canonical"; tag "GENCODE_Primary"; tag "appris_principal_1"; havana_gene "OTTMUSG00000036401.1"; havana_transcript "OTTMUST00000093299.1";
chr14	ENSEMBL_gcm37	exon	44822979	44823110	0.00557562033291062	+	.	gene_id "ENSMUSG00000091122.10"; transcript_id "ENSMUSG00000091122.10_tx_2"; exon_id "chr14_44822979_44823110_+"; exonnum "3"; txlen "1352";
chr14	HAVANA	exon	44823765	44823948	0	+	.	gene_id "ENSMUSG00000091122.10"; transcript_id "ENSMUST00000170094.9"; gene_type "protein_coding"; gene_name "Gm8247"; transcript_type "protein_coding"; transcript_name "Gm8247-201"; exon_number 4; exon_id "ENSMUSE00000975688.2"; level 2; protein_id "ENSMUSP00000132825.3"; transcript_support_level "5"; mgi_id "MGI:3644638"; tag "basic"; tag "Ensembl_canonical"; tag "GENCODE_Primary"; tag "appris_principal_1"; havana_gene "OTTMUSG00000036401.1"; havana_transcript "OTTMUST00000093299.1";
chr14	HAVANA	CDS	44823765	44823948	0	+	1	gene_id "ENSMUSG00000091122.10"; transcript_id "ENSMUST00000170094.9"; gene_type "protein_coding"; gene_name "Gm8247"; transcript_type "protein_coding"; transcript_name "Gm8247-201"; exon_number 4; exon_id "ENSMUSE00000975688.2"; level 2; protein_id "ENSMUSP00000132825.3"; transcript_support_level "5"; mgi_id "MGI:3644638"; tag "basic"; tag "Ensembl_canonical"; tag "GENCODE_Primary"; tag "appris_principal_1"; havana_gene "OTTMUSG00000036401.1"; havana_transcript "OTTMUST00000093299.1";
chr14	ENSEMBL_gcm37	exon	44823765	44823948	0.00557562033291062	+	.	gene_id "ENSMUSG00000091122.10"; transcript_id "ENSMUSG00000091122.10_tx_2"; exon_id "chr14_44823765_44823948_+"; exonnum "4"; txlen "1352";
chr14	HAVANA	CDS	44825090	44825092	0	+	0	gene_id "ENSMUSG00000091122.10"; transcript_id "ENSMUST00000170094.9"; gene_type "protein_coding"; gene_name "Gm8247"; transcript_type "protein_coding"; transcript_name "Gm8247-201"; exon_number 5; exon_id "ENSMUSE00000878565.3"; level 2; protein_id "ENSMUSP00000132825.3"; transcript_support_level "5"; mgi_id "MGI:3644638"; tag "basic"; tag "Ensembl_canonical"; tag "GENCODE_Primary"; tag "appris_principal_1"; havana_gene "OTTMUSG00000036401.1"; havana_transcript "OTTMUST00000093299.1";
chr14	HAVANA	exon	44825090	44825865	0	+	.	gene_id "ENSMUSG00000091122.10"; transcript_id "ENSMUST00000170094.9"; gene_type "protein_coding"; gene_name "Gm8247"; transcript_type "protein_coding"; transcript_name "Gm8247-201"; exon_number 5; exon_id "ENSMUSE00000878565.3"; level 2; protein_id "ENSMUSP00000132825.3"; transcript_support_level "5"; mgi_id "MGI:3644638"; tag "basic"; tag "Ensembl_canonical"; tag "GENCODE_Primary"; tag "appris_principal_1"; havana_gene "OTTMUSG00000036401.1"; havana_transcript "OTTMUST00000093299.1";
chr14	ENSEMBL_gcm37	exon	44825090	44825865	0.00557562033291062	+	.	gene_id "ENSMUSG00000091122.10"; transcript_id "ENSMUSG00000091122.10_tx_2"; exon_id "chr14_44825090_44825865_+"; exonnum "5"; txlen "1352";
chr14	HAVANA	stop_codon	44825093	44825095	0	+	0	gene_id "ENSMUSG00000091122.10"; transcript_id "ENSMUST00000170094.9"; gene_type "protein_coding"; gene_name "Gm8247"; transcript_type "protein_coding"; transcript_name "Gm8247-201"; exon_number 5; exon_id "ENSMUSE00000878565.3"; level 2; protein_id "ENSMUSP00000132825.3"; transcript_support_level "5"; mgi_id "MGI:3644638"; tag "basic"; tag "Ensembl_canonical"; tag "GENCODE_Primary"; tag "appris_principal_1"; havana_gene "OTTMUSG00000036401.1"; havana_transcript "OTTMUST00000093299.1";
chr14	HAVANA	UTR	44825093	44825865	0	+	.	gene_id "ENSMUSG00000091122.10"; transcript_id "ENSMUST00000170094.9"; gene_type "protein_coding"; gene_name "Gm8247"; transcript_type "protein_coding"; transcript_name "Gm8247-201"; exon_number 5; exon_id "ENSMUSE00000878565.3"; level 2; protein_id "ENSMUSP00000132825.3"; transcript_support_level "5"; mgi_id "MGI:3644638"; tag "basic"; tag "Ensembl_canonical"; tag "GENCODE_Primary"; tag "appris_principal_1"; havana_gene "OTTMUSG00000036401.1"; havana_transcript "OTTMUST00000093299.1";
chr14	HAVANA	gene	44834122	44834685	0	+	.	gene_id "ENSMUSG00000072594.4"; gene_type "processed_pseudogene"; gene_name "Gm16439"; level 2; mgi_id "MGI:3647611"; havana_gene "OTTMUSG00000036402.1";
chr14	HAVANA	transcript	44834122	44834685	0	+	.	gene_id "ENSMUSG00000072594.4"; transcript_id "ENSMUST00000100687.4"; gene_type "processed_pseudogene"; gene_name "Gm16439"; transcript_type "processed_pseudogene"; transcript_name "Gm16439-201"; level 2; transcript_support_level "NA"; mgi_id "MGI:3647611"; ont "PGO:0000004"; tag "basic"; tag "Ensembl_canonical"; tag "GENCODE_Primary"; havana_gene "OTTMUSG00000036402.1"; havana_transcript "OTTMUST00000093300.1";
chr14	HAVANA	exon	44834122	44834685	0	+	.	gene_id "ENSMUSG00000072594.4"; transcript_id "ENSMUST00000100687.4"; gene_type "processed_pseudogene"; gene_name "Gm16439"; transcript_type "processed_pseudogene"; transcript_name "Gm16439-201"; exon_number 1; exon_id "ENSMUSE00000649468.4"; level 2; transcript_support_level "NA"; mgi_id "MGI:3647611"; ont "PGO:0000004"; tag "basic"; tag "Ensembl_canonical"; tag "GENCODE_Primary"; havana_gene "OTTMUSG00000036402.1"; havana_transcript "OTTMUST00000093300.1";
chr14	HAVANA	exon	44850990	44851175	0	+	.	gene_id "ENSMUSG00000121410.2"; transcript_id "ENSMUST00000228692.3"; gene_type "lncRNA"; gene_name "ENSMUSG00000121410"; transcript_type "lncRNA"; transcript_name "ENSMUST00000228692"; exon_number 1; exon_id "ENSMUSE00001554618.1"; level 2; tag "basic"; tag "Ensembl_canonical"; tag "GENCODE_Primary"; tag "TAGENE"; havana_transcript "OTTMUST00000167666.1";
chr14	HAVANA	gene	44850990	44856491	0	+	.	gene_id "ENSMUSG00000121410.2"; gene_type "lncRNA"; gene_name "ENSMUSG00000121410"; level 2; tag "overlaps_pseudogene";
chr14	HAVANA	transcript	44850990	44856491	0	+	.	gene_id "ENSMUSG00000121410.2"; transcript_id "ENSMUST00000228692.3"; gene_type "lncRNA"; gene_name "ENSMUSG00000121410"; transcript_type "lncRNA"; transcript_name "ENSMUST00000228692"; level 2; tag "basic"; tag "Ensembl_canonical"; tag "GENCODE_Primary"; tag "TAGENE"; havana_transcript "OTTMUST00000167666.1";
chr14	HAVANA	exon	44852149	44852328	0	+	.	gene_id "ENSMUSG00000091605.4"; transcript_id "ENSMUST00000169178.2"; gene_type "transcribed_unprocessed_pseudogene"; gene_name "Gm8256"; transcript_type "transcribed_unprocessed_pseudogene"; transcript_name "Gm8256-201"; exon_number 1; exon_id "ENSMUSE00001081276.2"; level 2; transcript_support_level "NA"; mgi_id "MGI:3779791"; ont "PGO:0000005"; ont "PGO:0000019"; tag "basic"; tag "Ensembl_canonical"; tag "GENCODE_Primary"; havana_gene "OTTMUSG00000036403.1"; havana_transcript "OTTMUST00000093301.1";
chr14	HAVANA	gene	44852149	44854576	0	+	.	gene_id "ENSMUSG00000091605.4"; gene_type "transcribed_unprocessed_pseudogene"; gene_name "Gm8256"; level 2; mgi_id "MGI:3779791"; havana_gene "OTTMUSG00000036403.1";
chr14	HAVANA	transcript	44852149	44854576	0	+	.	gene_id "ENSMUSG00000091605.4"; transcript_id "ENSMUST00000169178.2"; gene_type "transcribed_unprocessed_pseudogene"; gene_name "Gm8256"; transcript_type "transcribed_unprocessed_pseudogene"; transcript_name "Gm8256-201"; level 2; transcript_support_level "NA"; mgi_id "MGI:3779791"; ont "PGO:0000005"; ont "PGO:0000019"; tag "basic"; tag "Ensembl_canonical"; tag "GENCODE_Primary"; havana_gene "OTTMUSG00000036403.1"; havana_transcript "OTTMUST00000093301.1";
chr14	HAVANA	exon	44852166	44852328	0	+	.	gene_id "ENSMUSG00000121410.2"; transcript_id "ENSMUST00000228692.3"; gene_type "lncRNA"; gene_name "ENSMUSG00000121410"; transcript_type "lncRNA"; transcript_name "ENSMUST00000228692"; exon_number 2; exon_id "ENSMUSE00001430405.2"; level 2; tag "basic"; tag "Ensembl_canonical"; tag "GENCODE_Primary"; tag "TAGENE"; havana_transcript "OTTMUST00000167666.1";
chr14	HAVANA	exon	44853607	44853738	0	+	.	gene_id "ENSMUSG00000121410.2"; transcript_id "ENSMUST00000228692.3"; gene_type "lncRNA"; gene_name "ENSMUSG00000121410"; transcript_type "lncRNA"; transcript_name "ENSMUST00000228692"; exon_number 3; exon_id "ENSMUSE00001751032.2"; level 2; tag "basic"; tag "Ensembl_canonical"; tag "GENCODE_Primary"; tag "TAGENE"; havana_transcript "OTTMUST00000167666.1";
chr14	HAVANA	exon	44853607	44853738	0	+	.	gene_id "ENSMUSG00000091605.4"; transcript_id "ENSMUST00000169178.2"; gene_type "transcribed_unprocessed_pseudogene"; gene_name "Gm8256"; transcript_type "transcribed_unprocessed_pseudogene"; transcript_name "Gm8256-201"; exon_number 2; exon_id "ENSMUSE00000992961.2"; level 2; transcript_support_level "NA"; mgi_id "MGI:3779791"; ont "PGO:0000005"; ont "PGO:0000019"; tag "basic"; tag "Ensembl_canonical"; tag "GENCODE_Primary"; havana_gene "OTTMUSG00000036403.1"; havana_transcript "OTTMUST00000093301.1";
chr14	HAVANA	exon	44854393	44854576	0	+	.	gene_id "ENSMUSG00000121410.2"; transcript_id "ENSMUST00000228692.3"; gene_type "lncRNA"; gene_name "ENSMUSG00000121410"; transcript_type "lncRNA"; transcript_name "ENSMUST00000228692"; exon_number 4; exon_id "ENSMUSE00001554617.1"; level 2; tag "basic"; tag "Ensembl_canonical"; tag "GENCODE_Primary"; tag "TAGENE"; havana_transcript "OTTMUST00000167666.1";
chr14	HAVANA	exon	44854393	44854576	0	+	.	gene_id "ENSMUSG00000121410.2"; transcript_id "ENSMUST00000227964.2"; gene_type "lncRNA"; gene_name "ENSMUSG00000121410"; transcript_type "lncRNA"; transcript_name "ENSMUST00000227964"; exon_number 1; exon_id "ENSMUSE00001554617.1"; level 2; havana_transcript "OTTMUST00000167667.1";
chr14	HAVANA	transcript	44854393	44856361	0	+	.	gene_id "ENSMUSG00000121410.2"; transcript_id "ENSMUST00000227964.2"; gene_type "lncRNA"; gene_name "ENSMUSG00000121410"; transcript_type "lncRNA"; transcript_name "ENSMUST00000227964"; level 2; havana_transcript "OTTMUST00000167667.1";
chr14	HAVANA	exon	44854436	44854576	0	+	.	gene_id "ENSMUSG00000091605.4"; transcript_id "ENSMUST00000169178.2"; gene_type "transcribed_unprocessed_pseudogene"; gene_name "Gm8256"; transcript_type "transcribed_unprocessed_pseudogene"; transcript_name "Gm8256-201"; exon_number 3; exon_id "ENSMUSE00000972888.2"; level 2; transcript_support_level "NA"; mgi_id "MGI:3779791"; ont "PGO:0000005"; ont "PGO:0000019"; tag "basic"; tag "Ensembl_canonical"; tag "GENCODE_Primary"; havana_gene "OTTMUSG00000036403.1"; havana_transcript "OTTMUST00000093301.1";
chr14	HAVANA	exon	44855718	44856361	0	+	.	gene_id "ENSMUSG00000121410.2"; transcript_id "ENSMUST00000227964.2"; gene_type "lncRNA"; gene_name "ENSMUSG00000121410"; transcript_type "lncRNA"; transcript_name "ENSMUST00000227964"; exon_number 2; exon_id "ENSMUSE00001429410.2"; level 2; havana_transcript "OTTMUST00000167667.1";
chr14	HAVANA	exon	44855718	44856491	0	+	.	gene_id "ENSMUSG00000121410.2"; transcript_id "ENSMUST00000228692.3"; gene_type "lncRNA"; gene_name "ENSMUSG00000121410"; transcript_type "lncRNA"; transcript_name "ENSMUST00000228692"; exon_number 5; exon_id "ENSMUSE00001554616.1"; level 2; tag "basic"; tag "Ensembl_canonical"; tag "GENCODE_Primary"; tag "TAGENE"; havana_transcript "OTTMUST00000167666.1";
chr14	HAVANA	exon	44860745	44860927	0	+	.	gene_id "ENSMUSG00000090736.2"; transcript_id "ENSMUST00000166034.2"; gene_type "unprocessed_pseudogene"; gene_name "Gm9593"; transcript_type "unprocessed_pseudogene"; transcript_name "Gm9593-201"; exon_number 1; exon_id "ENSMUSE00000880659.2"; level 2; transcript_support_level "NA"; mgi_id "MGI:3780002"; ont "PGO:0000005"; tag "basic"; tag "Ensembl_canonical"; tag "GENCODE_Primary"; havana_gene "OTTMUSG00000036693.1"; havana_transcript "OTTMUST00000094012.1";
chr14	HAVANA	gene	44860745	44862947	0	+	.	gene_id "ENSMUSG00000090736.2"; gene_type "unprocessed_pseudogene"; gene_name "Gm9593"; level 2; mgi_id "MGI:3780002"; havana_gene "OTTMUSG00000036693.1";
chr14	HAVANA	transcript	44860745	44862947	0	+	.	gene_id "ENSMUSG00000090736.2"; transcript_id "ENSMUST00000166034.2"; gene_type "unprocessed_pseudogene"; gene_name "Gm9593"; transcript_type "unprocessed_pseudogene"; transcript_name "Gm9593-201"; level 2; transcript_support_level "NA"; mgi_id "MGI:3780002"; ont "PGO:0000005"; tag "basic"; tag "Ensembl_canonical"; tag "GENCODE_Primary"; havana_gene "OTTMUSG00000036693.1"; havana_transcript "OTTMUST00000094012.1";
chr14	HAVANA	exon	44862041	44862160	0	+	.	gene_id "ENSMUSG00000090736.2"; transcript_id "ENSMUST00000166034.2"; gene_type "unprocessed_pseudogene"; gene_name "Gm9593"; transcript_type "unprocessed_pseudogene"; transcript_name "Gm9593-201"; exon_number 2; exon_id "ENSMUSE00001016695.2"; level 2; transcript_support_level "NA"; mgi_id "MGI:3780002"; ont "PGO:0000005"; tag "basic"; tag "Ensembl_canonical"; tag "GENCODE_Primary"; havana_gene "OTTMUSG00000036693.1"; havana_transcript "OTTMUST00000094012.1";
chr14	HAVANA	exon	44862782	44862947	0	+	.	gene_id "ENSMUSG00000090736.2"; transcript_id "ENSMUST00000166034.2"; gene_type "unprocessed_pseudogene"; gene_name "Gm9593"; transcript_type "unprocessed_pseudogene"; transcript_name "Gm9593-201"; exon_number 3; exon_id "ENSMUSE00000907332.2"; level 2; transcript_support_level "NA"; mgi_id "MGI:3780002"; ont "PGO:0000005"; tag "basic"; tag "Ensembl_canonical"; tag "GENCODE_Primary"; havana_gene "OTTMUSG00000036693.1"; havana_transcript "OTTMUST00000094012.1";
chr14	HAVANA	exon	44894928	44895204	0	+	.	gene_id "ENSMUSG00000131535.1"; transcript_id "ENSMUST00000306467.1"; gene_type "lncRNA"; gene_name "ENSMUSG00000131535"; transcript_type "lncRNA"; transcript_name "ENSMUST00000306467"; exon_number 1; exon_id "ENSMUSE00001605581.1"; level 2; tag "TAGENE";
chr14	HAVANA	transcript	44894928	44896356	0	+	.	gene_id "ENSMUSG00000131535.1"; transcript_id "ENSMUST00000306467.1"; gene_type "lncRNA"; gene_name "ENSMUSG00000131535"; transcript_type "lncRNA"; transcript_name "ENSMUST00000306467"; level 2; tag "TAGENE";
chr14	HAVANA	gene	44894928	44899975	0	+	.	gene_id "ENSMUSG00000131535.1"; gene_type "lncRNA"; gene_name "ENSMUSG00000131535"; level 2;
chr14	HAVANA	exon	44894942	44895204	0	+	.	gene_id "ENSMUSG00000131535.1"; transcript_id "ENSMUST00000306465.1"; gene_type "lncRNA"; gene_name "ENSMUSG00000131535"; transcript_type "lncRNA"; transcript_name "ENSMUST00000306465"; exon_number 1; exon_id "ENSMUSE00001605582.1"; level 2; tag "Ensembl_canonical"; tag "GENCODE_Primary"; tag "TAGENE";
chr14	HAVANA	transcript	44894942	44899975	0	+	.	gene_id "ENSMUSG00000131535.1"; transcript_id "ENSMUST00000306465.1"; gene_type "lncRNA"; gene_name "ENSMUSG00000131535"; transcript_type "lncRNA"; transcript_name "ENSMUST00000306465"; level 2; tag "Ensembl_canonical"; tag "GENCODE_Primary"; tag "TAGENE";
chr14	HAVANA	exon	44894950	44895204	0	+	.	gene_id "ENSMUSG00000131535.1"; transcript_id "ENSMUST00000306466.1"; gene_type "lncRNA"; gene_name "ENSMUSG00000131535"; transcript_type "lncRNA"; transcript_name "ENSMUST00000306466"; exon_number 1; exon_id "ENSMUSE00001605578.1"; level 2; tag "basic"; tag "TAGENE";
chr14	HAVANA	transcript	44894950	44899975	0	+	.	gene_id "ENSMUSG00000131535.1"; transcript_id "ENSMUST00000306466.1"; gene_type "lncRNA"; gene_name "ENSMUSG00000131535"; transcript_type "lncRNA"; transcript_name "ENSMUST00000306466"; level 2; tag "basic"; tag "TAGENE";
chr14	HAVANA	exon	44896086	44896232	0	+	.	gene_id "ENSMUSG00000131535.1"; transcript_id "ENSMUST00000306465.1"; gene_type "lncRNA"; gene_name "ENSMUSG00000131535"; transcript_type "lncRNA"; transcript_name "ENSMUST00000306465"; exon_number 2; exon_id "ENSMUSE00001605583.1"; level 2; tag "Ensembl_canonical"; tag "GENCODE_Primary"; tag "TAGENE";
chr14	HAVANA	exon	44896086	44896232	0	+	.	gene_id "ENSMUSG00000131535.1"; transcript_id "ENSMUST00000306466.1"; gene_type "lncRNA"; gene_name "ENSMUSG00000131535"; transcript_type "lncRNA"; transcript_name "ENSMUST00000306466"; exon_number 2; exon_id "ENSMUSE00001605583.1"; level 2; tag "basic"; tag "TAGENE";
chr14	HAVANA	exon	44896086	44896356	0	+	.	gene_id "ENSMUSG00000131535.1"; transcript_id "ENSMUST00000306467.1"; gene_type "lncRNA"; gene_name "ENSMUSG00000131535"; transcript_type "lncRNA"; transcript_name "ENSMUST00000306467"; exon_number 2; exon_id "ENSMUSE00001605577.1"; level 2; tag "TAGENE";
chr14	HAVANA	exon	44898908	44899085	0	+	.	gene_id "ENSMUSG00000131535.1"; transcript_id "ENSMUST00000306466.1"; gene_type "lncRNA"; gene_name "ENSMUSG00000131535"; transcript_type "lncRNA"; transcript_name "ENSMUST00000306466"; exon_number 3; exon_id "ENSMUSE00001605580.1"; level 2; tag "basic"; tag "TAGENE";
chr14	HAVANA	exon	44899810	44899975	0	+	.	gene_id "ENSMUSG00000131535.1"; transcript_id "ENSMUST00000306465.1"; gene_type "lncRNA"; gene_name "ENSMUSG00000131535"; transcript_type "lncRNA"; transcript_name "ENSMUST00000306465"; exon_number 3; exon_id "ENSMUSE00001605579.1"; level 2; tag "Ensembl_canonical"; tag "GENCODE_Primary"; tag "TAGENE";
chr14	HAVANA	exon	44899810	44899975	0	+	.	gene_id "ENSMUSG00000131535.1"; transcript_id "ENSMUST00000306466.1"; gene_type "lncRNA"; gene_name "ENSMUSG00000131535"; transcript_type "lncRNA"; transcript_name "ENSMUST00000306466"; exon_number 4; exon_id "ENSMUSE00001605579.1"; level 2; tag "basic"; tag "TAGENE";
chr14	sragcm37_es	exon	44914899	44916316	0.0477722198431796	+	.	gene_id "ENSMUSG00000093949.3"; transcript_id "ENSMUSG00000093949.3_tx_2"; exon_id "chr14_44914899_44916316_+"; exonnum "1"; txlen "2422";
chr14	sragcm37_mid	exon	44916702	44916941	0.0477722198431796	+	.	gene_id "ENSMUSG00000093949.3"; transcript_id "ENSMUSG00000093949.3_tx_2"; exon_id "chr14_44916702_44916941_+"; exonnum "2"; txlen "2422";
chr14	sragcm37_es	exon	44923750	44923956	0.532127266455417	+	.	gene_id "ENSMUSG00000093949.3"; transcript_id "ENSMUSG00000093949.3_tx_1"; exon_id "chr14_44923750_44923956_+"; exonnum "1"; txlen "971";
chr14	HAVANA	exon	44924948	44925110	0	+	.	gene_id "ENSMUSG00000093949.3"; transcript_id "ENSMUST00000177550.2"; gene_type "unprocessed_pseudogene"; gene_name "Gm21754"; transcript_type "unprocessed_pseudogene"; transcript_name "Gm21754-201"; exon_number 1; exon_id "ENSMUSE00000986224.2"; level 2; transcript_support_level "NA"; mgi_id "MGI:5433918"; ont "PGO:0000005"; tag "basic"; tag "Ensembl_canonical"; tag "GENCODE_Primary"; havana_gene "OTTMUSG00000036405.1"; havana_transcript "OTTMUST00000093303.1";
chr14	ENSEMBL_gcm37	exon	44924948	44925110	0.532127266455417	+	.	gene_id "ENSMUSG00000093949.3"; transcript_id "ENSMUSG00000093949.3_tx_1"; exon_id "chr14_44924948_44925110_+"; exonnum "2"; txlen "971";
chr14	ENSEMBL_gcm37	exon	44924948	44925110	0.0477722198431796	+	.	gene_id "ENSMUSG00000093949.3"; transcript_id "ENSMUSG00000093949.3_tx_2"; exon_id "chr14_44924948_44925110_+"; exonnum "3"; txlen "2422";
chr14	HAVANA	gene	44924948	44927331	0	+	.	gene_id "ENSMUSG00000093949.3"; gene_type "unprocessed_pseudogene"; gene_name "Gm21754"; level 2; mgi_id "MGI:5433918"; havana_gene "OTTMUSG00000036405.1";
chr14	HAVANA	transcript	44924948	44927331	0	+	.	gene_id "ENSMUSG00000093949.3"; transcript_id "ENSMUST00000177550.2"; gene_type "unprocessed_pseudogene"; gene_name "Gm21754"; transcript_type "unprocessed_pseudogene"; transcript_name "Gm21754-201"; level 2; transcript_support_level "NA"; mgi_id "MGI:5433918"; ont "PGO:0000005"; tag "basic"; tag "Ensembl_canonical"; tag "GENCODE_Primary"; havana_gene "OTTMUSG00000036405.1"; havana_transcript "OTTMUST00000093303.1";
chr14	HAVANA	exon	44926370	44926501	0	+	.	gene_id "ENSMUSG00000093949.3"; transcript_id "ENSMUST00000177550.2"; gene_type "unprocessed_pseudogene"; gene_name "Gm21754"; transcript_type "unprocessed_pseudogene"; transcript_name "Gm21754-201"; exon_number 2; exon_id "ENSMUSE00001094421.2"; level 2; transcript_support_level "NA"; mgi_id "MGI:5433918"; ont "PGO:0000005"; tag "basic"; tag "Ensembl_canonical"; tag "GENCODE_Primary"; havana_gene "OTTMUSG00000036405.1"; havana_transcript "OTTMUST00000093303.1";
chr14	ENSEMBL_gcm37	exon	44926370	44926501	0.532127266455417	+	.	gene_id "ENSMUSG00000093949.3"; transcript_id "ENSMUSG00000093949.3_tx_1"; exon_id "chr14_44926370_44926501_+"; exonnum "3"; txlen "971";
chr14	ENSEMBL_gcm37	exon	44926370	44926501	0.0477722198431796	+	.	gene_id "ENSMUSG00000093949.3"; transcript_id "ENSMUSG00000093949.3_tx_2"; exon_id "chr14_44926370_44926501_+"; exonnum "4"; txlen "2422";
chr14	HAVANA	exon	44927148	44927331	0	+	.	gene_id "ENSMUSG00000093949.3"; transcript_id "ENSMUST00000177550.2"; gene_type "unprocessed_pseudogene"; gene_name "Gm21754"; transcript_type "unprocessed_pseudogene"; transcript_name "Gm21754-201"; exon_number 3; exon_id "ENSMUSE00001260241.2"; level 2; transcript_support_level "NA"; mgi_id "MGI:5433918"; ont "PGO:0000005"; tag "basic"; tag "Ensembl_canonical"; tag "GENCODE_Primary"; havana_gene "OTTMUSG00000036405.1"; havana_transcript "OTTMUST00000093303.1";
chr14	ENSEMBL_gcm37	exon	44927148	44927331	0.532127266455417	+	.	gene_id "ENSMUSG00000093949.3"; transcript_id "ENSMUSG00000093949.3_tx_1"; exon_id "chr14_44927148_44927331_+"; exonnum "4"; txlen "971";
chr14	ENSEMBL_gcm37	exon	44927148	44927331	0.0477722198431796	+	.	gene_id "ENSMUSG00000093949.3"; transcript_id "ENSMUSG00000093949.3_tx_2"; exon_id "chr14_44927148_44927331_+"; exonnum "5"; txlen "2422";
chr14	sragcm37_ss	exon	44928465	44928749	0.532127266455417	+	.	gene_id "ENSMUSG00000093949.3"; transcript_id "ENSMUSG00000093949.3_tx_1"; exon_id "chr14_44928465_44928749_+"; exonnum "5"; txlen "971";
chr14	sragcm37_ss	exon	44928465	44928749	0.0477722198431796	+	.	gene_id "ENSMUSG00000093949.3"; transcript_id "ENSMUSG00000093949.3_tx_2"; exon_id "chr14_44928465_44928749_+"; exonnum "6"; txlen "2422";
chr14	HAVANA	exon	44939315	44939523	0	+	.	gene_id "ENSMUSG00000091453.3"; transcript_id "ENSMUST00000165542.2"; gene_type "unprocessed_pseudogene"; gene_name "Gm6541"; transcript_type "unprocessed_pseudogene"; transcript_name "Gm6541-201"; exon_number 1; exon_id "ENSMUSE00000889593.2"; level 2; transcript_support_level "NA"; mgi_id "MGI:3647825"; ont "PGO:0000005"; tag "basic"; tag "Ensembl_canonical"; tag "GENCODE_Primary"; havana_gene "OTTMUSG00000036694.1"; havana_transcript "OTTMUST00000094014.1";
chr14	HAVANA	gene	44939315	44941544	0	+	.	gene_id "ENSMUSG00000091453.3"; gene_type "unprocessed_pseudogene"; gene_name "Gm6541"; level 2; mgi_id "MGI:3647825"; havana_gene "OTTMUSG00000036694.1";
chr14	HAVANA	transcript	44939315	44941544	0	+	.	gene_id "ENSMUSG00000091453.3"; transcript_id "ENSMUST00000165542.2"; gene_type "unprocessed_pseudogene"; gene_name "Gm6541"; transcript_type "unprocessed_pseudogene"; transcript_name "Gm6541-201"; level 2; transcript_support_level "NA"; mgi_id "MGI:3647825"; ont "PGO:0000005"; tag "basic"; tag "Ensembl_canonical"; tag "GENCODE_Primary"; havana_gene "OTTMUSG00000036694.1"; havana_transcript "OTTMUST00000094014.1";
chr14	HAVANA	exon	44940601	44940751	0	+	.	gene_id "ENSMUSG00000091453.3"; transcript_id "ENSMUST00000165542.2"; gene_type "unprocessed_pseudogene"; gene_name "Gm6541"; transcript_type "unprocessed_pseudogene"; transcript_name "Gm6541-201"; exon_number 2; exon_id "ENSMUSE00001006523.2"; level 2; transcript_support_level "NA"; mgi_id "MGI:3647825"; ont "PGO:0000005"; tag "basic"; tag "Ensembl_canonical"; tag "GENCODE_Primary"; havana_gene "OTTMUSG00000036694.1"; havana_transcript "OTTMUST00000094014.1";
chr14	HAVANA	exon	44941344	44941544	0	+	.	gene_id "ENSMUSG00000091453.3"; transcript_id "ENSMUST00000165542.2"; gene_type "unprocessed_pseudogene"; gene_name "Gm6541"; transcript_type "unprocessed_pseudogene"; transcript_name "Gm6541-201"; exon_number 3; exon_id "ENSMUSE00000889478.2"; level 2; transcript_support_level "NA"; mgi_id "MGI:3647825"; ont "PGO:0000005"; tag "basic"; tag "Ensembl_canonical"; tag "GENCODE_Primary"; havana_gene "OTTMUSG00000036694.1"; havana_transcript "OTTMUST00000094014.1";
chr14	sragcm37_es	exon	44975398	44975718	0.00232037132396456	+	.	gene_id "ENSMUSG00000115321.3"; transcript_id "ENSMUSG00000115321.3_tx_5"; exon_id "chr14_44975398_44975718_+"; exonnum "1"; txlen "909";
chr14	sragcm37_mid	exon	44982101	44982273	0.00232037132396456	+	.	gene_id "ENSMUSG00000115321.3"; transcript_id "ENSMUSG00000115321.3_tx_5"; exon_id "chr14_44982101_44982273_+"; exonnum "2"; txlen "909";
chr14	HAVANA	exon	44987841	44988034	0	+	.	gene_id "ENSMUSG00000115321.3"; transcript_id "ENSMUST00000228539.3"; gene_type "lncRNA"; gene_name "Gm34060"; transcript_type "lncRNA"; transcript_name "Gm34060-201"; exon_number 1; exon_id "ENSMUSE00001644469.1"; level 2; mgi_id "MGI:5593219"; tag "basic"; tag "Ensembl_canonical"; tag "GENCODE_Primary"; tag "TAGENE"; havana_gene "OTTMUSG00000069361.1"; havana_transcript "OTTMUST00000167732.1";
chr14	HAVANA	exon	44987841	44988271	0	+	.	gene_id "ENSMUSG00000115321.3"; transcript_id "ENSMUST00000327024.1"; gene_type "lncRNA"; gene_name "Gm34060"; transcript_type "lncRNA"; transcript_name "Gm34060-202"; exon_number 1; exon_id "ENSMUSE00001644466.1"; level 2; mgi_id "MGI:5593219"; tag "basic"; tag "TAGENE"; havana_gene "OTTMUSG00000069361.1";
chr14	ENSEMBL_gcm37	exon	44987841	44988271	0.0544993915067186	+	.	gene_id "ENSMUSG00000115321.3"; transcript_id "ENSMUSG00000115321.3_tx_4"; exon_id "chr14_44987841_44988271_+"; exonnum "1"; txlen "780";
chr14	HAVANA	transcript	44987841	45003369	0	+	.	gene_id "ENSMUSG00000115321.3"; transcript_id "ENSMUST00000327024.1"; gene_type "lncRNA"; gene_name "Gm34060"; transcript_type "lncRNA"; transcript_name "Gm34060-202"; level 2; mgi_id "MGI:5593219"; tag "basic"; tag "TAGENE"; havana_gene "OTTMUSG00000069361.1";
chr14	HAVANA	gene	44987841	45005591	0	+	.	gene_id "ENSMUSG00000115321.3"; gene_type "lncRNA"; gene_name "Gm34060"; level 2; mgi_id "MGI:5593219"; tag "overlapping_locus"; havana_gene "OTTMUSG00000069361.1";
chr14	HAVANA	transcript	44987841	45005591	0	+	.	gene_id "ENSMUSG00000115321.3"; transcript_id "ENSMUST00000228539.3"; gene_type "lncRNA"; gene_name "Gm34060"; transcript_type "lncRNA"; transcript_name "Gm34060-201"; level 2; mgi_id "MGI:5593219"; tag "basic"; tag "Ensembl_canonical"; tag "GENCODE_Primary"; tag "TAGENE"; havana_gene "OTTMUSG00000069361.1"; havana_transcript "OTTMUST00000167732.1";
chr14	HAVANA	exon	44987844	44988034	0	+	.	gene_id "ENSMUSG00000115321.3"; transcript_id "ENSMUST00000327025.1"; gene_type "lncRNA"; gene_name "Gm34060"; transcript_type "lncRNA"; transcript_name "Gm34060-203"; exon_number 1; exon_id "ENSMUSE00001644465.1"; level 2; mgi_id "MGI:5593219"; tag "TAGENE"; havana_gene "OTTMUSG00000069361.1";
chr14	ENSEMBL_gcm37	exon	44987844	44988034	0.0544993915067186	+	.	gene_id "ENSMUSG00000115321.3"; transcript_id "ENSMUSG00000115321.3_tx_3"; exon_id "chr14_44987844_44988034_+"; exonnum "1"; txlen "540";
chr14	HAVANA	transcript	44987844	45003369	0	+	.	gene_id "ENSMUSG00000115321.3"; transcript_id "ENSMUST00000327025.1"; gene_type "lncRNA"; gene_name "Gm34060"; transcript_type "lncRNA"; transcript_name "Gm34060-203"; level 2; mgi_id "MGI:5593219"; tag "TAGENE"; havana_gene "OTTMUSG00000069361.1";
chr14	HAVANA	exon	44988752	44988910	0	+	.	gene_id "ENSMUSG00000115321.3"; transcript_id "ENSMUST00000327024.1"; gene_type "lncRNA"; gene_name "Gm34060"; transcript_type "lncRNA"; transcript_name "Gm34060-202"; exon_number 2; exon_id "ENSMUSE00001433087.2"; level 2; mgi_id "MGI:5593219"; tag "basic"; tag "TAGENE"; havana_gene "OTTMUSG00000069361.1";
chr14	HAVANA	exon	44988752	44988910	0	+	.	gene_id "ENSMUSG00000115321.3"; transcript_id "ENSMUST00000228539.3"; gene_type "lncRNA"; gene_name "Gm34060"; transcript_type "lncRNA"; transcript_name "Gm34060-201"; exon_number 2; exon_id "ENSMUSE00001433087.2"; level 2; mgi_id "MGI:5593219"; tag "basic"; tag "Ensembl_canonical"; tag "GENCODE_Primary"; tag "TAGENE"; havana_gene "OTTMUSG00000069361.1"; havana_transcript "OTTMUST00000167732.1";
chr14	HAVANA	exon	44988752	44988910	0	+	.	gene_id "ENSMUSG00000115321.3"; transcript_id "ENSMUST00000327025.1"; gene_type "lncRNA"; gene_name "Gm34060"; transcript_type "lncRNA"; transcript_name "Gm34060-203"; exon_number 2; exon_id "ENSMUSE00001433087.2"; level 2; mgi_id "MGI:5593219"; tag "TAGENE"; havana_gene "OTTMUSG00000069361.1";
chr14	ENSEMBL_gcm37	exon	44988752	44988910	0.0544993915067186	+	.	gene_id "ENSMUSG00000115321.3"; transcript_id "ENSMUSG00000115321.3_tx_3"; exon_id "chr14_44988752_44988910_+"; exonnum "2"; txlen "540";
chr14	ENSEMBL_gcm37	exon	44988752	44988910	0.0544993915067186	+	.	gene_id "ENSMUSG00000115321.3"; transcript_id "ENSMUSG00000115321.3_tx_4"; exon_id "chr14_44988752_44988910_+"; exonnum "2"; txlen "780";
chr14	ENSEMBL_gcm37	exon	44988752	44988910	0.00232037132396456	+	.	gene_id "ENSMUSG00000115321.3"; transcript_id "ENSMUSG00000115321.3_tx_5"; exon_id "chr14_44988752_44988910_+"; exonnum "3"; txlen "909";
chr14	HAVANA	gene	44990903	44991088	0	+	.	gene_id "ENSMUSG00000114250.3"; gene_type "unprocessed_pseudogene"; gene_name "Gm49142"; level 2; mgi_id "MGI:6118554"; tag "overlapping_locus"; havana_gene "OTTMUSG00000069362.1";
chr14	HAVANA	transcript	44990903	44991088	0	+	.	gene_id "ENSMUSG00000114250.3"; transcript_id "ENSMUST00000224861.3"; gene_type "unprocessed_pseudogene"; gene_name "Gm49142"; transcript_type "unprocessed_pseudogene"; transcript_name "Gm49142-201"; level 2; mgi_id "MGI:6118554"; ont "PGO:0000005"; tag "basic"; tag "Ensembl_canonical"; tag "GENCODE_Primary"; havana_gene "OTTMUSG00000069362.1"; havana_transcript "OTTMUST00000167733.1";
chr14	HAVANA	exon	44990903	44991088	0	+	.	gene_id "ENSMUSG00000114250.3"; transcript_id "ENSMUST00000224861.3"; gene_type "unprocessed_pseudogene"; gene_name "Gm49142"; transcript_type "unprocessed_pseudogene"; transcript_name "Gm49142-201"; exon_number 1; exon_id "ENSMUSE00001427312.3"; level 2; mgi_id "MGI:6118554"; ont "PGO:0000005"; tag "basic"; tag "Ensembl_canonical"; tag "GENCODE_Primary"; havana_gene "OTTMUSG00000069362.1"; havana_transcript "OTTMUST00000167733.1";
chr14	HAVANA	exon	45003114	45003369	0	+	.	gene_id "ENSMUSG00000115321.3"; transcript_id "ENSMUST00000327024.1"; gene_type "lncRNA"; gene_name "Gm34060"; transcript_type "lncRNA"; transcript_name "Gm34060-202"; exon_number 3; exon_id "ENSMUSE00001644468.1"; level 2; mgi_id "MGI:5593219"; tag "basic"; tag "TAGENE"; havana_gene "OTTMUSG00000069361.1";
chr14	HAVANA	exon	45003114	45003369	0	+	.	gene_id "ENSMUSG00000115321.3"; transcript_id "ENSMUST00000327025.1"; gene_type "lncRNA"; gene_name "Gm34060"; transcript_type "lncRNA"; transcript_name "Gm34060-203"; exon_number 3; exon_id "ENSMUSE00001644468.1"; level 2; mgi_id "MGI:5593219"; tag "TAGENE"; havana_gene "OTTMUSG00000069361.1";
chr14	ENSEMBL_gcm37	exon	45003114	45003369	0.00232037132396456	+	.	gene_id "ENSMUSG00000115321.3"; transcript_id "ENSMUSG00000115321.3_tx_5"; exon_id "chr14_45003114_45003369_+"; exonnum "4"; txlen "909";
chr14	HAVANA	exon	45004596	45005591	0	+	.	gene_id "ENSMUSG00000115321.3"; transcript_id "ENSMUST00000228539.3"; gene_type "lncRNA"; gene_name "Gm34060"; transcript_type "lncRNA"; transcript_name "Gm34060-201"; exon_number 3; exon_id "ENSMUSE00001644467.1"; level 2; mgi_id "MGI:5593219"; tag "basic"; tag "Ensembl_canonical"; tag "GENCODE_Primary"; tag "TAGENE"; havana_gene "OTTMUSG00000069361.1"; havana_transcript "OTTMUST00000167732.1";
chr14	HAVANA	exon	45014920	45015106	0	+	.	gene_id "ENSMUSG00000091011.2"; transcript_id "ENSMUST00000164622.2"; gene_type "unprocessed_pseudogene"; gene_name "Gm17187"; transcript_type "unprocessed_pseudogene"; transcript_name "Gm17187-201"; exon_number 1; exon_id "ENSMUSE00000886458.2"; level 2; transcript_support_level "NA"; mgi_id "MGI:4938014"; ont "PGO:0000005"; tag "basic"; tag "Ensembl_canonical"; tag "GENCODE_Primary"; havana_gene "OTTMUSG00000036695.1"; havana_transcript "OTTMUST00000094015.1";
chr14	HAVANA	gene	45014920	45017219	0	+	.	gene_id "ENSMUSG00000091011.2"; gene_type "unprocessed_pseudogene"; gene_name "Gm17187"; level 2; mgi_id "MGI:4938014"; havana_gene "OTTMUSG00000036695.1";
chr14	HAVANA	transcript	45014920	45017219	0	+	.	gene_id "ENSMUSG00000091011.2"; transcript_id "ENSMUST00000164622.2"; gene_type "unprocessed_pseudogene"; gene_name "Gm17187"; transcript_type "unprocessed_pseudogene"; transcript_name "Gm17187-201"; level 2; transcript_support_level "NA"; mgi_id "MGI:4938014"; ont "PGO:0000005"; tag "basic"; tag "Ensembl_canonical"; tag "GENCODE_Primary"; havana_gene "OTTMUSG00000036695.1"; havana_transcript "OTTMUST00000094015.1";
chr14	HAVANA	exon	45016997	45017219	0	+	.	gene_id "ENSMUSG00000091011.2"; transcript_id "ENSMUST00000164622.2"; gene_type "unprocessed_pseudogene"; gene_name "Gm17187"; transcript_type "unprocessed_pseudogene"; transcript_name "Gm17187-201"; exon_number 2; exon_id "ENSMUSE00000872954.2"; level 2; transcript_support_level "NA"; mgi_id "MGI:4938014"; ont "PGO:0000005"; tag "basic"; tag "Ensembl_canonical"; tag "GENCODE_Primary"; havana_gene "OTTMUSG00000036695.1"; havana_transcript "OTTMUST00000094015.1";
chr14	sragcm37_mid	exon	45033269	45033458	0.0544993915067186	+	.	gene_id "ENSMUSG00000115321.3"; transcript_id "ENSMUSG00000115321.3_tx_3"; exon_id "chr14_45033269_45033458_+"; exonnum "3"; txlen "540";
chr14	sragcm37_mid	exon	45033269	45033458	0.0544993915067186	+	.	gene_id "ENSMUSG00000115321.3"; transcript_id "ENSMUSG00000115321.3_tx_4"; exon_id "chr14_45033269_45033458_+"; exonnum "3"; txlen "780";
chr14	HAVANA	exon	45059320	45059716	0	+	.	gene_id "ENSMUSG00000115747.3"; transcript_id "ENSMUST00000373958.1"; gene_type "lncRNA"; gene_name "Gm49145"; transcript_type "lncRNA"; transcript_name "Gm49145-210"; exon_number 1; exon_id "ENSMUSE00001735705.1"; level 2; mgi_id "MGI:6118558"; tag "TAGENE"; havana_gene "OTTMUSG00000069363.1";
chr14	HAVANA	transcript	45059320	45061726	0	+	.	gene_id "ENSMUSG00000115747.3"; transcript_id "ENSMUST00000373958.1"; gene_type "lncRNA"; gene_name "Gm49145"; transcript_type "lncRNA"; transcript_name "Gm49145-210"; level 2; mgi_id "MGI:6118558"; tag "TAGENE"; havana_gene "OTTMUSG00000069363.1";
chr14	HAVANA	gene	45059320	45091200	0	+	.	gene_id "ENSMUSG00000115747.3"; gene_type "lncRNA"; gene_name "Gm49145"; level 2; mgi_id "MGI:6118558"; havana_gene "OTTMUSG00000069363.1";
chr14	HAVANA	exon	45059327	45059716	0	+	.	gene_id "ENSMUSG00000115747.3"; transcript_id "ENSMUST00000373952.1"; gene_type "lncRNA"; gene_name "Gm49145"; transcript_type "lncRNA"; transcript_name "Gm49145-204"; exon_number 1; exon_id "ENSMUSE00001735694.1"; level 2; mgi_id "MGI:6118558"; tag "TAGENE"; havana_gene "OTTMUSG00000069363.1";
chr14	HAVANA	transcript	45059327	45071599	0	+	.	gene_id "ENSMUSG00000115747.3"; transcript_id "ENSMUST00000373952.1"; gene_type "lncRNA"; gene_name "Gm49145"; transcript_type "lncRNA"; transcript_name "Gm49145-204"; level 2; mgi_id "MGI:6118558"; tag "TAGENE"; havana_gene "OTTMUSG00000069363.1";
chr14	HAVANA	exon	45059335	45059716	0	+	.	gene_id "ENSMUSG00000115747.3"; transcript_id "ENSMUST00000227858.3"; gene_type "lncRNA"; gene_name "Gm49145"; transcript_type "lncRNA"; transcript_name "Gm49145-202"; exon_number 1; exon_id "ENSMUSE00001735703.1"; level 2; mgi_id "MGI:6118558"; tag "TAGENE"; havana_gene "OTTMUSG00000069363.1"; havana_transcript "OTTMUST00000167734.1";
chr14	HAVANA	transcript	45059335	45071609	0	+	.	gene_id "ENSMUSG00000115747.3"; transcript_id "ENSMUST00000227858.3"; gene_type "lncRNA"; gene_name "Gm49145"; transcript_type "lncRNA"; transcript_name "Gm49145-202"; level 2; mgi_id "MGI:6118558"; tag "TAGENE"; havana_gene "OTTMUSG00000069363.1"; havana_transcript "OTTMUST00000167734.1";
chr14	HAVANA	exon	45059336	45059716	0	+	.	gene_id "ENSMUSG00000115747.3"; transcript_id "ENSMUST00000373959.1"; gene_type "lncRNA"; gene_name "Gm49145"; transcript_type "lncRNA"; transcript_name "Gm49145-211"; exon_number 1; exon_id "ENSMUSE00001735697.1"; level 2; mgi_id "MGI:6118558"; tag "TAGENE"; havana_gene "OTTMUSG00000069363.1";
chr14	HAVANA	exon	45059336	45059716	0	+	.	gene_id "ENSMUSG00000115747.3"; transcript_id "ENSMUST00000373953.1"; gene_type "lncRNA"; gene_name "Gm49145"; transcript_type "lncRNA"; transcript_name "Gm49145-205"; exon_number 1; exon_id "ENSMUSE00001735697.1"; level 2; mgi_id "MGI:6118558"; tag "TAGENE"; havana_gene "OTTMUSG00000069363.1";
chr14	HAVANA	transcript	45059336	45061726	0	+	.	gene_id "ENSMUSG00000115747.3"; transcript_id "ENSMUST00000373959.1"; gene_type "lncRNA"; gene_name "Gm49145"; transcript_type "lncRNA"; transcript_name "Gm49145-211"; level 2; mgi_id "MGI:6118558"; tag "TAGENE"; havana_gene "OTTMUSG00000069363.1";
chr14	HAVANA	transcript	45059336	45071599	0	+	.	gene_id "ENSMUSG00000115747.3"; transcript_id "ENSMUST00000373953.1"; gene_type "lncRNA"; gene_name "Gm49145"; transcript_type "lncRNA"; transcript_name "Gm49145-205"; level 2; mgi_id "MGI:6118558"; tag "TAGENE"; havana_gene "OTTMUSG00000069363.1";
chr14	HAVANA	exon	45059340	45059716	0	+	.	gene_id "ENSMUSG00000115747.3"; transcript_id "ENSMUST00000373954.1"; gene_type "lncRNA"; gene_name "Gm49145"; transcript_type "lncRNA"; transcript_name "Gm49145-206"; exon_number 1; exon_id "ENSMUSE00001735690.1"; level 2; mgi_id "MGI:6118558"; tag "basic"; tag "TAGENE"; havana_gene "OTTMUSG00000069363.1";
chr14	HAVANA	transcript	45059340	45071602	0	+	.	gene_id "ENSMUSG00000115747.3"; transcript_id "ENSMUST00000373954.1"; gene_type "lncRNA"; gene_name "Gm49145"; transcript_type "lncRNA"; transcript_name "Gm49145-206"; level 2; mgi_id "MGI:6118558"; tag "basic"; tag "TAGENE"; havana_gene "OTTMUSG00000069363.1";
chr14	HAVANA	exon	45059341	45059716	0	+	.	gene_id "ENSMUSG00000115747.3"; transcript_id "ENSMUST00000373955.1"; gene_type "lncRNA"; gene_name "Gm49145"; transcript_type "lncRNA"; transcript_name "Gm49145-207"; exon_number 1; exon_id "ENSMUSE00001735693.1"; level 2; mgi_id "MGI:6118558"; tag "TAGENE"; havana_gene "OTTMUSG00000069363.1";
chr14	HAVANA	transcript	45059341	45071599	0	+	.	gene_id "ENSMUSG00000115747.3"; transcript_id "ENSMUST00000373955.1"; gene_type "lncRNA"; gene_name "Gm49145"; transcript_type "lncRNA"; transcript_name "Gm49145-207"; level 2; mgi_id "MGI:6118558"; tag "TAGENE"; havana_gene "OTTMUSG00000069363.1";
chr14	HAVANA	exon	45059343	45059716	0	+	.	gene_id "ENSMUSG00000115747.3"; transcript_id "ENSMUST00000373951.1"; gene_type "lncRNA"; gene_name "Gm49145"; transcript_type "lncRNA"; transcript_name "Gm49145-203"; exon_number 1; exon_id "ENSMUSE00001735710.1"; level 2; mgi_id "MGI:6118558"; tag "basic"; tag "Ensembl_canonical"; tag "GENCODE_Primary"; tag "TAGENE"; havana_gene "OTTMUSG00000069363.1";
chr14	HAVANA	transcript	45059343	45090970	0	+	.	gene_id "ENSMUSG00000115747.3"; transcript_id "ENSMUST00000373951.1"; gene_type "lncRNA"; gene_name "Gm49145"; transcript_type "lncRNA"; transcript_name "Gm49145-203"; level 2; mgi_id "MGI:6118558"; tag "basic"; tag "Ensembl_canonical"; tag "GENCODE_Primary"; tag "TAGENE"; havana_gene "OTTMUSG00000069363.1";
chr14	HAVANA	exon	45059364	45059716	0	+	.	gene_id "ENSMUSG00000115747.3"; transcript_id "ENSMUST00000373956.1"; gene_type "lncRNA"; gene_name "Gm49145"; transcript_type "lncRNA"; transcript_name "Gm49145-208"; exon_number 1; exon_id "ENSMUSE00001735709.1"; level 2; mgi_id "MGI:6118558"; tag "TAGENE"; havana_gene "OTTMUSG00000069363.1";
chr14	HAVANA	transcript	45059364	45071599	0	+	.	gene_id "ENSMUSG00000115747.3"; transcript_id "ENSMUST00000373956.1"; gene_type "lncRNA"; gene_name "Gm49145"; transcript_type "lncRNA"; transcript_name "Gm49145-208"; level 2; mgi_id "MGI:6118558"; tag "TAGENE"; havana_gene "OTTMUSG00000069363.1";
chr14	HAVANA	exon	45059380	45059716	0	+	.	gene_id "ENSMUSG00000115747.3"; transcript_id "ENSMUST00000226720.2"; gene_type "lncRNA"; gene_name "Gm49145"; transcript_type "lncRNA"; transcript_name "Gm49145-201"; exon_number 1; exon_id "ENSMUSE00001429736.2"; level 2; mgi_id "MGI:6118558"; tag "RNA_Seq_supported_only"; havana_gene "OTTMUSG00000069363.1"; havana_transcript "OTTMUST00000167735.1";
chr14	HAVANA	transcript	45059380	45065457	0	+	.	gene_id "ENSMUSG00000115747.3"; transcript_id "ENSMUST00000226720.2"; gene_type "lncRNA"; gene_name "Gm49145"; transcript_type "lncRNA"; transcript_name "Gm49145-201"; level 2; mgi_id "MGI:6118558"; tag "RNA_Seq_supported_only"; havana_gene "OTTMUSG00000069363.1"; havana_transcript "OTTMUST00000167735.1";
chr14	HAVANA	exon	45060174	45060276	0	+	.	gene_id "ENSMUSG00000115747.3"; transcript_id "ENSMUST00000373958.1"; gene_type "lncRNA"; gene_name "Gm49145"; transcript_type "lncRNA"; transcript_name "Gm49145-210"; exon_number 2; exon_id "ENSMUSE00001433244.2"; level 2; mgi_id "MGI:6118558"; tag "TAGENE"; havana_gene "OTTMUSG00000069363.1";
chr14	HAVANA	exon	45060174	45060276	0	+	.	gene_id "ENSMUSG00000115747.3"; transcript_id "ENSMUST00000373952.1"; gene_type "lncRNA"; gene_name "Gm49145"; transcript_type "lncRNA"; transcript_name "Gm49145-204"; exon_number 2; exon_id "ENSMUSE00001433244.2"; level 2; mgi_id "MGI:6118558"; tag "TAGENE"; havana_gene "OTTMUSG00000069363.1";
chr14	HAVANA	exon	45060174	45060276	0	+	.	gene_id "ENSMUSG00000115747.3"; transcript_id "ENSMUST00000227858.3"; gene_type "lncRNA"; gene_name "Gm49145"; transcript_type "lncRNA"; transcript_name "Gm49145-202"; exon_number 2; exon_id "ENSMUSE00001433244.2"; level 2; mgi_id "MGI:6118558"; tag "TAGENE"; havana_gene "OTTMUSG00000069363.1"; havana_transcript "OTTMUST00000167734.1";
chr14	HAVANA	exon	45060174	45060276	0	+	.	gene_id "ENSMUSG00000115747.3"; transcript_id "ENSMUST00000373954.1"; gene_type "lncRNA"; gene_name "Gm49145"; transcript_type "lncRNA"; transcript_name "Gm49145-206"; exon_number 2; exon_id "ENSMUSE00001433244.2"; level 2; mgi_id "MGI:6118558"; tag "basic"; tag "TAGENE"; havana_gene "OTTMUSG00000069363.1";
chr14	HAVANA	exon	45060174	45060276	0	+	.	gene_id "ENSMUSG00000115747.3"; transcript_id "ENSMUST00000373955.1"; gene_type "lncRNA"; gene_name "Gm49145"; transcript_type "lncRNA"; transcript_name "Gm49145-207"; exon_number 2; exon_id "ENSMUSE00001433244.2"; level 2; mgi_id "MGI:6118558"; tag "TAGENE"; havana_gene "OTTMUSG00000069363.1";
chr14	HAVANA	exon	45061462	45061595	0	+	.	gene_id "ENSMUSG00000115747.3"; transcript_id "ENSMUST00000373952.1"; gene_type "lncRNA"; gene_name "Gm49145"; transcript_type "lncRNA"; transcript_name "Gm49145-204"; exon_number 3; exon_id "ENSMUSE00001430153.2"; level 2; mgi_id "MGI:6118558"; tag "TAGENE"; havana_gene "OTTMUSG00000069363.1";
chr14	HAVANA	exon	45061462	45061595	0	+	.	gene_id "ENSMUSG00000115747.3"; transcript_id "ENSMUST00000227858.3"; gene_type "lncRNA"; gene_name "Gm49145"; transcript_type "lncRNA"; transcript_name "Gm49145-202"; exon_number 3; exon_id "ENSMUSE00001430153.2"; level 2; mgi_id "MGI:6118558"; tag "TAGENE"; havana_gene "OTTMUSG00000069363.1"; havana_transcript "OTTMUST00000167734.1";
chr14	HAVANA	exon	45061462	45061595	0	+	.	gene_id "ENSMUSG00000115747.3"; transcript_id "ENSMUST00000373953.1"; gene_type "lncRNA"; gene_name "Gm49145"; transcript_type "lncRNA"; transcript_name "Gm49145-205"; exon_number 2; exon_id "ENSMUSE00001430153.2"; level 2; mgi_id "MGI:6118558"; tag "TAGENE"; havana_gene "OTTMUSG00000069363.1";
chr14	HAVANA	exon	45061462	45061595	0	+	.	gene_id "ENSMUSG00000115747.3"; transcript_id "ENSMUST00000373954.1"; gene_type "lncRNA"; gene_name "Gm49145"; transcript_type "lncRNA"; transcript_name "Gm49145-206"; exon_number 3; exon_id "ENSMUSE00001430153.2"; level 2; mgi_id "MGI:6118558"; tag "basic"; tag "TAGENE"; havana_gene "OTTMUSG00000069363.1";
chr14	HAVANA	exon	45061462	45061595	0	+	.	gene_id "ENSMUSG00000115747.3"; transcript_id "ENSMUST00000373951.1"; gene_type "lncRNA"; gene_name "Gm49145"; transcript_type "lncRNA"; transcript_name "Gm49145-203"; exon_number 2; exon_id "ENSMUSE00001430153.2"; level 2; mgi_id "MGI:6118558"; tag "basic"; tag "Ensembl_canonical"; tag "GENCODE_Primary"; tag "TAGENE"; havana_gene "OTTMUSG00000069363.1";
chr14	HAVANA	exon	45061462	45061595	0	+	.	gene_id "ENSMUSG00000115747.3"; transcript_id "ENSMUST00000373956.1"; gene_type "lncRNA"; gene_name "Gm49145"; transcript_type "lncRNA"; transcript_name "Gm49145-208"; exon_number 2; exon_id "ENSMUSE00001430153.2"; level 2; mgi_id "MGI:6118558"; tag "TAGENE"; havana_gene "OTTMUSG00000069363.1";
chr14	HAVANA	exon	45061462	45061726	0	+	.	gene_id "ENSMUSG00000115747.3"; transcript_id "ENSMUST00000373958.1"; gene_type "lncRNA"; gene_name "Gm49145"; transcript_type "lncRNA"; transcript_name "Gm49145-210"; exon_number 3; exon_id "ENSMUSE00001735698.1"; level 2; mgi_id "MGI:6118558"; tag "TAGENE"; havana_gene "OTTMUSG00000069363.1";
chr14	HAVANA	exon	45061462	45061726	0	+	.	gene_id "ENSMUSG00000115747.3"; transcript_id "ENSMUST00000373959.1"; gene_type "lncRNA"; gene_name "Gm49145"; transcript_type "lncRNA"; transcript_name "Gm49145-211"; exon_number 2; exon_id "ENSMUSE00001735698.1"; level 2; mgi_id "MGI:6118558"; tag "TAGENE"; havana_gene "OTTMUSG00000069363.1";
chr14	HAVANA	exon	45061468	45061595	0	+	.	gene_id "ENSMUSG00000115747.3"; transcript_id "ENSMUST00000373955.1"; gene_type "lncRNA"; gene_name "Gm49145"; transcript_type "lncRNA"; transcript_name "Gm49145-207"; exon_number 3; exon_id "ENSMUSE00001735704.1"; level 2; mgi_id "MGI:6118558"; tag "TAGENE"; havana_gene "OTTMUSG00000069363.1";
chr14	HAVANA	exon	45065416	45065457	0	+	.	gene_id "ENSMUSG00000115747.3"; transcript_id "ENSMUST00000226720.2"; gene_type "lncRNA"; gene_name "Gm49145"; transcript_type "lncRNA"; transcript_name "Gm49145-201"; exon_number 2; exon_id "ENSMUSE00001430535.2"; level 2; mgi_id "MGI:6118558"; tag "RNA_Seq_supported_only"; havana_gene "OTTMUSG00000069363.1"; havana_transcript "OTTMUST00000167735.1";
chr14	HAVANA	exon	45065416	45065527	0	+	.	gene_id "ENSMUSG00000115747.3"; transcript_id "ENSMUST00000373954.1"; gene_type "lncRNA"; gene_name "Gm49145"; transcript_type "lncRNA"; transcript_name "Gm49145-206"; exon_number 4; exon_id "ENSMUSE00001735691.1"; level 2; mgi_id "MGI:6118558"; tag "basic"; tag "TAGENE"; havana_gene "OTTMUSG00000069363.1";
chr14	HAVANA	exon	45068647	45068833	0	+	.	gene_id "ENSMUSG00000115747.3"; transcript_id "ENSMUST00000373952.1"; gene_type "lncRNA"; gene_name "Gm49145"; transcript_type "lncRNA"; transcript_name "Gm49145-204"; exon_number 4; exon_id "ENSMUSE00001735700.1"; level 2; mgi_id "MGI:6118558"; tag "TAGENE"; havana_gene "OTTMUSG00000069363.1";
chr14	HAVANA	exon	45068647	45068833	0	+	.	gene_id "ENSMUSG00000115747.3"; transcript_id "ENSMUST00000373954.1"; gene_type "lncRNA"; gene_name "Gm49145"; transcript_type "lncRNA"; transcript_name "Gm49145-206"; exon_number 5; exon_id "ENSMUSE00001735700.1"; level 2; mgi_id "MGI:6118558"; tag "basic"; tag "TAGENE"; havana_gene "OTTMUSG00000069363.1";
chr14	HAVANA	exon	45068647	45068833	0	+	.	gene_id "ENSMUSG00000115747.3"; transcript_id "ENSMUST00000373956.1"; gene_type "lncRNA"; gene_name "Gm49145"; transcript_type "lncRNA"; transcript_name "Gm49145-208"; exon_number 3; exon_id "ENSMUSE00001735700.1"; level 2; mgi_id "MGI:6118558"; tag "TAGENE"; havana_gene "OTTMUSG00000069363.1";
chr14	HAVANA	exon	45071380	45071418	0	+	.	gene_id "ENSMUSG00000115747.3"; transcript_id "ENSMUST00000373951.1"; gene_type "lncRNA"; gene_name "Gm49145"; transcript_type "lncRNA"; transcript_name "Gm49145-203"; exon_number 3; exon_id "ENSMUSE00001735695.1"; level 2; mgi_id "MGI:6118558"; tag "basic"; tag "Ensembl_canonical"; tag "GENCODE_Primary"; tag "TAGENE"; havana_gene "OTTMUSG00000069363.1";
chr14	HAVANA	exon	45071380	45071599	0	+	.	gene_id "ENSMUSG00000115747.3"; transcript_id "ENSMUST00000373952.1"; gene_type "lncRNA"; gene_name "Gm49145"; transcript_type "lncRNA"; transcript_name "Gm49145-204"; exon_number 5; exon_id "ENSMUSE00001735707.1"; level 2; mgi_id "MGI:6118558"; tag "TAGENE"; havana_gene "OTTMUSG00000069363.1";
chr14	HAVANA	exon	45071380	45071599	0	+	.	gene_id "ENSMUSG00000115747.3"; transcript_id "ENSMUST00000373953.1"; gene_type "lncRNA"; gene_name "Gm49145"; transcript_type "lncRNA"; transcript_name "Gm49145-205"; exon_number 3; exon_id "ENSMUSE00001735707.1"; level 2; mgi_id "MGI:6118558"; tag "TAGENE"; havana_gene "OTTMUSG00000069363.1";
chr14	HAVANA	exon	45071380	45071599	0	+	.	gene_id "ENSMUSG00000115747.3"; transcript_id "ENSMUST00000373955.1"; gene_type "lncRNA"; gene_name "Gm49145"; transcript_type "lncRNA"; transcript_name "Gm49145-207"; exon_number 4; exon_id "ENSMUSE00001735707.1"; level 2; mgi_id "MGI:6118558"; tag "TAGENE"; havana_gene "OTTMUSG00000069363.1";
chr14	HAVANA	exon	45071380	45071599	0	+	.	gene_id "ENSMUSG00000115747.3"; transcript_id "ENSMUST00000373956.1"; gene_type "lncRNA"; gene_name "Gm49145"; transcript_type "lncRNA"; transcript_name "Gm49145-208"; exon_number 4; exon_id "ENSMUSE00001735707.1"; level 2; mgi_id "MGI:6118558"; tag "TAGENE"; havana_gene "OTTMUSG00000069363.1";
chr14	HAVANA	exon	45071380	45071602	0	+	.	gene_id "ENSMUSG00000115747.3"; transcript_id "ENSMUST00000373954.1"; gene_type "lncRNA"; gene_name "Gm49145"; transcript_type "lncRNA"; transcript_name "Gm49145-206"; exon_number 6; exon_id "ENSMUSE00001735696.1"; level 2; mgi_id "MGI:6118558"; tag "basic"; tag "TAGENE"; havana_gene "OTTMUSG00000069363.1";
chr14	HAVANA	exon	45071380	45071609	0	+	.	gene_id "ENSMUSG00000115747.3"; transcript_id "ENSMUST00000227858.3"; gene_type "lncRNA"; gene_name "Gm49145"; transcript_type "lncRNA"; transcript_name "Gm49145-202"; exon_number 4; exon_id "ENSMUSE00001735692.1"; level 2; mgi_id "MGI:6118558"; tag "TAGENE"; havana_gene "OTTMUSG00000069363.1"; havana_transcript "OTTMUST00000167734.1";
chr14	HAVANA	gene	45083507	45083807	0	+	.	gene_id "ENSMUSG00000115521.2"; gene_type "processed_pseudogene"; gene_name "Gm34198"; level 2; mgi_id "MGI:5593357"; havana_gene "OTTMUSG00000069364.1";
chr14	HAVANA	transcript	45083507	45083807	0	+	.	gene_id "ENSMUSG00000115521.2"; transcript_id "ENSMUST00000227561.2"; gene_type "processed_pseudogene"; gene_name "Gm34198"; transcript_type "processed_pseudogene"; transcript_name "Gm34198-201"; level 2; mgi_id "MGI:5593357"; ont "PGO:0000004"; tag "basic"; tag "Ensembl_canonical"; tag "GENCODE_Primary"; havana_gene "OTTMUSG00000069364.1"; havana_transcript "OTTMUST00000167736.1";
chr14	HAVANA	exon	45083507	45083807	0	+	.	gene_id "ENSMUSG00000115521.2"; transcript_id "ENSMUST00000227561.2"; gene_type "processed_pseudogene"; gene_name "Gm34198"; transcript_type "processed_pseudogene"; transcript_name "Gm34198-201"; exon_number 1; exon_id "ENSMUSE00001431319.2"; level 2; mgi_id "MGI:5593357"; ont "PGO:0000004"; tag "basic"; tag "Ensembl_canonical"; tag "GENCODE_Primary"; havana_gene "OTTMUSG00000069364.1"; havana_transcript "OTTMUST00000167736.1";
chr14	sragcm37_mid	exon	45084375	45084551	0.115919827789722	+	.	gene_id "ENSMUSG00000115747.3"; transcript_id "ENSMUSG00000115747.3_tx_1"; exon_id "chr14_45084375_45084551_+"; exonnum "1"; txlen "663";
chr14	HAVANA	exon	45085044	45085153	0	+	.	gene_id "ENSMUSG00000115747.3"; transcript_id "ENSMUST00000373951.1"; gene_type "lncRNA"; gene_name "Gm49145"; transcript_type "lncRNA"; transcript_name "Gm49145-203"; exon_number 4; exon_id "ENSMUSE00001735708.1"; level 2; mgi_id "MGI:6118558"; tag "basic"; tag "Ensembl_canonical"; tag "GENCODE_Primary"; tag "TAGENE"; havana_gene "OTTMUSG00000069363.1";
chr14	ENSEMBL_gcm37	exon	45085044	45085153	0.115919827789722	+	.	gene_id "ENSMUSG00000115747.3"; transcript_id "ENSMUSG00000115747.3_tx_1"; exon_id "chr14_45085044_45085153_+"; exonnum "2"; txlen "663";
chr14	HAVANA	exon	45085403	45085553	0	+	.	gene_id "ENSMUSG00000115747.3"; transcript_id "ENSMUST00000373957.1"; gene_type "lncRNA"; gene_name "Gm49145"; transcript_type "lncRNA"; transcript_name "Gm49145-209"; exon_number 1; exon_id "ENSMUSE00001735699.1"; level 2; mgi_id "MGI:6118558"; tag "TAGENE"; havana_gene "OTTMUSG00000069363.1";
chr14	HAVANA	transcript	45085403	45091200	0	+	.	gene_id "ENSMUSG00000115747.3"; transcript_id "ENSMUST00000373957.1"; gene_type "lncRNA"; gene_name "Gm49145"; transcript_type "lncRNA"; transcript_name "Gm49145-209"; level 2; mgi_id "MGI:6118558"; tag "TAGENE"; havana_gene "OTTMUSG00000069363.1";
chr14	HAVANA	exon	45085554	45085619	0	+	.	gene_id "ENSMUSG00000115747.3"; transcript_id "ENSMUST00000373951.1"; gene_type "lncRNA"; gene_name "Gm49145"; transcript_type "lncRNA"; transcript_name "Gm49145-203"; exon_number 5; exon_id "ENSMUSE00001735706.1"; level 2; mgi_id "MGI:6118558"; tag "basic"; tag "Ensembl_canonical"; tag "GENCODE_Primary"; tag "TAGENE"; havana_gene "OTTMUSG00000069363.1";
chr14	ENSEMBL_gcm37	exon	45085554	45085619	0.115919827789722	+	.	gene_id "ENSMUSG00000115747.3"; transcript_id "ENSMUSG00000115747.3_tx_1"; exon_id "chr14_45085554_45085619_+"; exonnum "3"; txlen "663";
chr14	HAVANA	exon	45090661	45090970	0	+	.	gene_id "ENSMUSG00000115747.3"; transcript_id "ENSMUST00000373951.1"; gene_type "lncRNA"; gene_name "Gm49145"; transcript_type "lncRNA"; transcript_name "Gm49145-203"; exon_number 6; exon_id "ENSMUSE00001735701.1"; level 2; mgi_id "MGI:6118558"; tag "basic"; tag "Ensembl_canonical"; tag "GENCODE_Primary"; tag "TAGENE"; havana_gene "OTTMUSG00000069363.1";
chr14	ENSEMBL_gcm37	exon	45090661	45090970	0.115919827789722	+	.	gene_id "ENSMUSG00000115747.3"; transcript_id "ENSMUSG00000115747.3_tx_1"; exon_id "chr14_45090661_45090970_+"; exonnum "4"; txlen "663";
chr14	HAVANA	exon	45090661	45091200	0	+	.	gene_id "ENSMUSG00000115747.3"; transcript_id "ENSMUST00000373957.1"; gene_type "lncRNA"; gene_name "Gm49145"; transcript_type "lncRNA"; transcript_name "Gm49145-209"; exon_number 2; exon_id "ENSMUSE00001735702.1"; level 2; mgi_id "MGI:6118558"; tag "TAGENE"; havana_gene "OTTMUSG00000069363.1";
chr14	HAVANA	exon	45096080	45096907	0	+	.	gene_id "ENSMUSG00000121411.2"; transcript_id "ENSMUST00000099718.11"; gene_type "lncRNA"; gene_name "Gm41142"; transcript_type "lncRNA"; transcript_name "Gm41142-201"; exon_number 1; exon_id "ENSMUSE00001734901.1"; level 2; transcript_support_level "5"; mgi_id "MGI:5624027"; tag "basic"; tag "TAGENE"; havana_transcript "OTTMUST00000093317.1";
chr14	HAVANA	transcript	45096080	45195879	0	+	.	gene_id "ENSMUSG00000121411.2"; transcript_id "ENSMUST00000099718.11"; gene_type "lncRNA"; gene_name "Gm41142"; transcript_type "lncRNA"; transcript_name "Gm41142-201"; level 2; transcript_support_level "5"; mgi_id "MGI:5624027"; tag "basic"; tag "TAGENE"; havana_transcript "OTTMUST00000093317.1";
chr14	HAVANA	gene	45096080	45212402	0	+	.	gene_id "ENSMUSG00000121411.2"; gene_type "lncRNA"; gene_name "Gm41142"; level 2; mgi_id "MGI:5624027"; tag "overlaps_pseudogene";
chr14	HAVANA	exon	45096096	45096907	0	+	.	gene_id "ENSMUSG00000121411.2"; transcript_id "ENSMUST00000127408.3"; gene_type "lncRNA"; gene_name "Gm41142"; transcript_type "lncRNA"; transcript_name "Gm41142-202"; exon_number 1; exon_id "ENSMUSE00001734902.1"; level 2; transcript_support_level "1"; mgi_id "MGI:5624027"; tag "basic"; tag "Ensembl_canonical"; tag "GENCODE_Primary"; tag "TAGENE"; havana_transcript "OTTMUST00000093318.1";
chr14	HAVANA	transcript	45096096	45212402	0	+	.	gene_id "ENSMUSG00000121411.2"; transcript_id "ENSMUST00000127408.3"; gene_type "lncRNA"; gene_name "Gm41142"; transcript_type "lncRNA"; transcript_name "Gm41142-202"; level 2; transcript_support_level "1"; mgi_id "MGI:5624027"; tag "basic"; tag "Ensembl_canonical"; tag "GENCODE_Primary"; tag "TAGENE"; havana_transcript "OTTMUST00000093318.1";
chr14	HAVANA	exon	45096556	45096678	0	+	.	gene_id "ENSMUSG00000121411.2"; transcript_id "ENSMUST00000227507.2"; gene_type "lncRNA"; gene_name "Gm41142"; transcript_type "lncRNA"; transcript_name "Gm41142-205"; exon_number 1; exon_id "ENSMUSE00001432118.2"; level 2; mgi_id "MGI:5624027"; havana_transcript "OTTMUST00000167750.1";
chr14	HAVANA	transcript	45096556	45195883	0	+	.	gene_id "ENSMUSG00000121411.2"; transcript_id "ENSMUST00000227507.2"; gene_type "lncRNA"; gene_name "Gm41142"; transcript_type "lncRNA"; transcript_name "Gm41142-205"; level 2; mgi_id "MGI:5624027"; havana_transcript "OTTMUST00000167750.1";
chr14	HAVANA	exon	45096975	45097248	0	+	.	gene_id "ENSMUSG00000121411.2"; transcript_id "ENSMUST00000373579.1"; gene_type "lncRNA"; gene_name "Gm41142"; transcript_type "lncRNA"; transcript_name "Gm41142-211"; exon_number 1; exon_id "ENSMUSE00001734903.1"; level 2; mgi_id "MGI:5624027"; tag "TAGENE";
chr14	HAVANA	transcript	45096975	45148679	0	+	.	gene_id "ENSMUSG00000121411.2"; transcript_id "ENSMUST00000373579.1"; gene_type "lncRNA"; gene_name "Gm41142"; transcript_type "lncRNA"; transcript_name "Gm41142-211"; level 2; mgi_id "MGI:5624027"; tag "TAGENE";
chr14	sragcm37_es	exon	45127790	45127938	0.0614948248107758	+	.	gene_id "ENSMUSG00000121411.2"; transcript_id "ENSMUSG00000121411.2_tx_13"; exon_id "chr14_45127790_45127938_+"; exonnum "1"; txlen "1112";
chr14	sragcm37_es	exon	45127790	45127938	0.0473037113929045	+	.	gene_id "ENSMUSG00000121411.2"; transcript_id "ENSMUSG00000121411.2_tx_14"; exon_id "chr14_45127790_45127938_+"; exonnum "1"; txlen "893";
chr14	sragcm37_mid	exon	45128647	45128773	0.0614948248107758	+	.	gene_id "ENSMUSG00000121411.2"; transcript_id "ENSMUSG00000121411.2_tx_13"; exon_id "chr14_45128647_45128773_+"; exonnum "2"; txlen "1112";
chr14	sragcm37_mid	exon	45128647	45128773	0.0473037113929045	+	.	gene_id "ENSMUSG00000121411.2"; transcript_id "ENSMUSG00000121411.2_tx_14"; exon_id "chr14_45128647_45128773_+"; exonnum "2"; txlen "893";
chr14	sragcm37_mid	exon	45129500	45129636	0.0614948248107758	+	.	gene_id "ENSMUSG00000121411.2"; transcript_id "ENSMUSG00000121411.2_tx_13"; exon_id "chr14_45129500_45129636_+"; exonnum "3"; txlen "1112";
chr14	sragcm37_mid	exon	45129500	45129636	0.0473037113929045	+	.	gene_id "ENSMUSG00000121411.2"; transcript_id "ENSMUSG00000121411.2_tx_14"; exon_id "chr14_45129500_45129636_+"; exonnum "3"; txlen "893";
chr14	HAVANA	gene	45143205	45143973	0	+	.	gene_id "ENSMUSG00000115268.2"; gene_type "processed_pseudogene"; gene_name "Gm18524"; level 2; mgi_id "MGI:5010709"; tag "overlapping_locus"; havana_gene "OTTMUSG00000069373.1";
chr14	HAVANA	transcript	45143205	45143973	0	+	.	gene_id "ENSMUSG00000115268.2"; transcript_id "ENSMUST00000228048.2"; gene_type "processed_pseudogene"; gene_name "Gm18524"; transcript_type "processed_pseudogene"; transcript_name "Gm18524-201"; level 2; mgi_id "MGI:5010709"; ont "PGO:0000004"; tag "basic"; tag "Ensembl_canonical"; tag "GENCODE_Primary"; havana_gene "OTTMUSG00000069373.1"; havana_transcript "OTTMUST00000167759.1";
chr14	HAVANA	exon	45143205	45143973	0	+	.	gene_id "ENSMUSG00000115268.2"; transcript_id "ENSMUST00000228048.2"; gene_type "processed_pseudogene"; gene_name "Gm18524"; transcript_type "processed_pseudogene"; transcript_name "Gm18524-201"; exon_number 1; exon_id "ENSMUSE00001429389.2"; level 2; mgi_id "MGI:5010709"; ont "PGO:0000004"; tag "basic"; tag "Ensembl_canonical"; tag "GENCODE_Primary"; havana_gene "OTTMUSG00000069373.1"; havana_transcript "OTTMUST00000167759.1";
chr14	HAVANA	exon	45147590	45147687	0	+	.	gene_id "ENSMUSG00000121411.2"; transcript_id "ENSMUST00000099718.11"; gene_type "lncRNA"; gene_name "Gm41142"; transcript_type "lncRNA"; transcript_name "Gm41142-201"; exon_number 2; exon_id "ENSMUSE00000815509.2"; level 2; transcript_support_level "5"; mgi_id "MGI:5624027"; tag "basic"; tag "TAGENE"; havana_transcript "OTTMUST00000093317.1";
chr14	HAVANA	exon	45147590	45147687	0	+	.	gene_id "ENSMUSG00000121411.2"; transcript_id "ENSMUST00000127408.3"; gene_type "lncRNA"; gene_name "Gm41142"; transcript_type "lncRNA"; transcript_name "Gm41142-202"; exon_number 2; exon_id "ENSMUSE00000815509.2"; level 2; transcript_support_level "1"; mgi_id "MGI:5624027"; tag "basic"; tag "Ensembl_canonical"; tag "GENCODE_Primary"; tag "TAGENE"; havana_transcript "OTTMUST00000093318.1";
chr14	HAVANA	exon	45147590	45147687	0	+	.	gene_id "ENSMUSG00000121411.2"; transcript_id "ENSMUST00000227507.2"; gene_type "lncRNA"; gene_name "Gm41142"; transcript_type "lncRNA"; transcript_name "Gm41142-205"; exon_number 2; exon_id "ENSMUSE00000815509.2"; level 2; mgi_id "MGI:5624027"; havana_transcript "OTTMUST00000167750.1";
chr14	ENSEMBL_gcm37	exon	45147590	45147687	0.0614948248107758	+	.	gene_id "ENSMUSG00000121411.2"; transcript_id "ENSMUSG00000121411.2_tx_13"; exon_id "chr14_45147590_45147687_+"; exonnum "4"; txlen "1112";
chr14	ENSEMBL_gcm37	exon	45147590	45147687	0.0473037113929045	+	.	gene_id "ENSMUSG00000121411.2"; transcript_id "ENSMUSG00000121411.2_tx_14"; exon_id "chr14_45147590_45147687_+"; exonnum "4"; txlen "893";
chr14	HAVANA	exon	45147590	45148679	0	+	.	gene_id "ENSMUSG00000121411.2"; transcript_id "ENSMUST00000373579.1"; gene_type "lncRNA"; gene_name "Gm41142"; transcript_type "lncRNA"; transcript_name "Gm41142-211"; exon_number 2; exon_id "ENSMUSE00001734909.1"; level 2; mgi_id "MGI:5624027"; tag "TAGENE";
chr14	HAVANA	gene	45164259	45164961	0	+	.	gene_id "ENSMUSG00000143139.1"; gene_type "lncRNA"; gene_name "ENSMUSG00000143139"; level 2;
chr14	HAVANA	transcript	45164259	45164961	0	+	.	gene_id "ENSMUSG00000143139.1"; transcript_id "ENSMUST00000375000.1"; gene_type "lncRNA"; gene_name "ENSMUSG00000143139"; transcript_type "lncRNA"; transcript_name "ENSMUST00000375000"; level 2; tag "basic"; tag "Ensembl_canonical"; tag "GENCODE_Primary"; tag "TAGENE";
chr14	HAVANA	exon	45164259	45164961	0	+	.	gene_id "ENSMUSG00000143139.1"; transcript_id "ENSMUST00000375000.1"; gene_type "lncRNA"; gene_name "ENSMUSG00000143139"; transcript_type "lncRNA"; transcript_name "ENSMUST00000375000"; exon_number 1; exon_id "ENSMUSE00001737763.1"; level 2; tag "basic"; tag "Ensembl_canonical"; tag "GENCODE_Primary"; tag "TAGENE";
chr14	HAVANA	exon	45170620	45170962	0	+	.	gene_id "ENSMUSG00000115487.2"; transcript_id "ENSMUST00000228907.2"; gene_type "processed_pseudogene"; gene_name "Gm49148"; transcript_type "processed_pseudogene"; transcript_name "Gm49148-201"; exon_number 1; exon_id "ENSMUSE00001430313.2"; level 2; mgi_id "MGI:6118562"; ont "PGO:0000004"; tag "basic"; tag "Ensembl_canonical"; tag "GENCODE_Primary"; havana_gene "OTTMUSG00000070513.1"; havana_transcript "OTTMUST00000170476.1";
chr14	HAVANA	gene	45170620	45171663	0	+	.	gene_id "ENSMUSG00000115487.2"; gene_type "processed_pseudogene"; gene_name "Gm49148"; level 2; mgi_id "MGI:6118562"; havana_gene "OTTMUSG00000070513.1";
chr14	HAVANA	transcript	45170620	45171663	0	+	.	gene_id "ENSMUSG00000115487.2"; transcript_id "ENSMUST00000228907.2"; gene_type "processed_pseudogene"; gene_name "Gm49148"; transcript_type "processed_pseudogene"; transcript_name "Gm49148-201"; level 2; mgi_id "MGI:6118562"; ont "PGO:0000004"; tag "basic"; tag "Ensembl_canonical"; tag "GENCODE_Primary"; havana_gene "OTTMUSG00000070513.1"; havana_transcript "OTTMUST00000170476.1";
chr14	HAVANA	exon	45171585	45171663	0	+	.	gene_id "ENSMUSG00000115487.2"; transcript_id "ENSMUST00000228907.2"; gene_type "processed_pseudogene"; gene_name "Gm49148"; transcript_type "processed_pseudogene"; transcript_name "Gm49148-201"; exon_number 2; exon_id "ENSMUSE00001431606.2"; level 2; mgi_id "MGI:6118562"; ont "PGO:0000004"; tag "basic"; tag "Ensembl_canonical"; tag "GENCODE_Primary"; havana_gene "OTTMUSG00000070513.1"; havana_transcript "OTTMUST00000170476.1";
chr14	HAVANA	exon	45181586	45182680	0	+	.	gene_id "ENSMUSG00000121411.2"; transcript_id "ENSMUST00000228178.2"; gene_type "lncRNA"; gene_name "Gm41142"; transcript_type "lncRNA"; transcript_name "Gm41142-207"; exon_number 1; exon_id "ENSMUSE00001435498.2"; level 2; mgi_id "MGI:5624027"; tag "basic"; havana_transcript "OTTMUST00000167751.1";
chr14	HAVANA	transcript	45181586	45195029	0	+	.	gene_id "ENSMUSG00000121411.2"; transcript_id "ENSMUST00000228178.2"; gene_type "lncRNA"; gene_name "Gm41142"; transcript_type "lncRNA"; transcript_name "Gm41142-207"; level 2; mgi_id "MGI:5624027"; tag "basic"; havana_transcript "OTTMUST00000167751.1";
chr14	HAVANA	exon	45182235	45182680	0	+	.	gene_id "ENSMUSG00000121411.2"; transcript_id "ENSMUST00000228573.2"; gene_type "lncRNA"; gene_name "Gm41142"; transcript_type "lncRNA"; transcript_name "Gm41142-208"; exon_number 1; exon_id "ENSMUSE00001433673.2"; level 2; mgi_id "MGI:5624027"; havana_transcript "OTTMUST00000167752.1";
chr14	HAVANA	transcript	45182235	45195883	0	+	.	gene_id "ENSMUSG00000121411.2"; transcript_id "ENSMUST00000228573.2"; gene_type "lncRNA"; gene_name "Gm41142"; transcript_type "lncRNA"; transcript_name "Gm41142-208"; level 2; mgi_id "MGI:5624027"; havana_transcript "OTTMUST00000167752.1";
chr14	HAVANA	exon	45182530	45182680	0	+	.	gene_id "ENSMUSG00000121411.2"; transcript_id "ENSMUST00000228852.2"; gene_type "lncRNA"; gene_name "Gm41142"; transcript_type "lncRNA"; transcript_name "Gm41142-210"; exon_number 1; exon_id "ENSMUSE00001430912.2"; level 2; mgi_id "MGI:5624027"; havana_transcript "OTTMUST00000167753.1";
chr14	HAVANA	transcript	45182530	45195905	0	+	.	gene_id "ENSMUSG00000121411.2"; transcript_id "ENSMUST00000228852.2"; gene_type "lncRNA"; gene_name "Gm41142"; transcript_type "lncRNA"; transcript_name "Gm41142-210"; level 2; mgi_id "MGI:5624027"; havana_transcript "OTTMUST00000167753.1";
chr14	HAVANA	exon	45182595	45182680	0	+	.	gene_id "ENSMUSG00000121411.2"; transcript_id "ENSMUST00000227260.2"; gene_type "lncRNA"; gene_name "Gm41142"; transcript_type "lncRNA"; transcript_name "Gm41142-204"; exon_number 1; exon_id "ENSMUSE00001432320.2"; level 2; mgi_id "MGI:5624027"; tag "basic"; havana_transcript "OTTMUST00000167754.1";
chr14	HAVANA	transcript	45182595	45195905	0	+	.	gene_id "ENSMUSG00000121411.2"; transcript_id "ENSMUST00000227260.2"; gene_type "lncRNA"; gene_name "Gm41142"; transcript_type "lncRNA"; transcript_name "Gm41142-204"; level 2; mgi_id "MGI:5624027"; tag "basic"; havana_transcript "OTTMUST00000167754.1";
chr14	HAVANA	exon	45187500	45187697	0	+	.	gene_id "ENSMUSG00000121411.2"; transcript_id "ENSMUST00000227260.2"; gene_type "lncRNA"; gene_name "Gm41142"; transcript_type "lncRNA"; transcript_name "Gm41142-204"; exon_number 2; exon_id "ENSMUSE00001431048.2"; level 2; mgi_id "MGI:5624027"; tag "basic"; havana_transcript "OTTMUST00000167754.1";
chr14	HAVANA	exon	45187500	45188944	0	+	.	gene_id "ENSMUSG00000121411.2"; transcript_id "ENSMUST00000228178.2"; gene_type "lncRNA"; gene_name "Gm41142"; transcript_type "lncRNA"; transcript_name "Gm41142-207"; exon_number 2; exon_id "ENSMUSE00001434132.2"; level 2; mgi_id "MGI:5624027"; tag "basic"; havana_transcript "OTTMUST00000167751.1";
chr14	HAVANA	exon	45188841	45188944	0	+	.	gene_id "ENSMUSG00000121411.2"; transcript_id "ENSMUST00000099718.11"; gene_type "lncRNA"; gene_name "Gm41142"; transcript_type "lncRNA"; transcript_name "Gm41142-201"; exon_number 3; exon_id "ENSMUSE00000900464.2"; level 2; transcript_support_level "5"; mgi_id "MGI:5624027"; tag "basic"; tag "TAGENE"; havana_transcript "OTTMUST00000093317.1";
chr14	HAVANA	exon	45188841	45188944	0	+	.	gene_id "ENSMUSG00000121411.2"; transcript_id "ENSMUST00000228573.2"; gene_type "lncRNA"; gene_name "Gm41142"; transcript_type "lncRNA"; transcript_name "Gm41142-208"; exon_number 2; exon_id "ENSMUSE00000900464.2"; level 2; mgi_id "MGI:5624027"; havana_transcript "OTTMUST00000167752.1";
chr14	HAVANA	exon	45188841	45188944	0	+	.	gene_id "ENSMUSG00000121411.2"; transcript_id "ENSMUST00000227260.2"; gene_type "lncRNA"; gene_name "Gm41142"; transcript_type "lncRNA"; transcript_name "Gm41142-204"; exon_number 3; exon_id "ENSMUSE00000900464.2"; level 2; mgi_id "MGI:5624027"; tag "basic"; havana_transcript "OTTMUST00000167754.1";
chr14	ENSEMBL_gcm37	exon	45188841	45188944	0.0473037113929045	+	.	gene_id "ENSMUSG00000121411.2"; transcript_id "ENSMUSG00000121411.2_tx_14"; exon_id "chr14_45188841_45188944_+"; exonnum "5"; txlen "893";
chr14	HAVANA	exon	45194314	45194372	0	+	.	gene_id "ENSMUSG00000121411.2"; transcript_id "ENSMUST00000373582.1"; gene_type "lncRNA"; gene_name "Gm41142"; transcript_type "lncRNA"; transcript_name "Gm41142-214"; exon_number 1; exon_id "ENSMUSE00001734895.1"; level 2; mgi_id "MGI:5624027"; tag "TAGENE";
chr14	HAVANA	exon	45194314	45194441	0	+	.	gene_id "ENSMUSG00000121411.2"; transcript_id "ENSMUST00000226409.3"; gene_type "lncRNA"; gene_name "Gm41142"; transcript_type "lncRNA"; transcript_name "Gm41142-203"; exon_number 1; exon_id "ENSMUSE00001734896.1"; level 2; mgi_id "MGI:5624027"; tag "TAGENE"; havana_transcript "OTTMUST00000167756.1";
chr14	HAVANA	transcript	45194314	45196109	0	+	.	gene_id "ENSMUSG00000121411.2"; transcript_id "ENSMUST00000373582.1"; gene_type "lncRNA"; gene_name "Gm41142"; transcript_type "lncRNA"; transcript_name "Gm41142-214"; level 2; mgi_id "MGI:5624027"; tag "TAGENE";
chr14	HAVANA	transcript	45194314	45196113	0	+	.	gene_id "ENSMUSG00000121411.2"; transcript_id "ENSMUST00000226409.3"; gene_type "lncRNA"; gene_name "Gm41142"; transcript_type "lncRNA"; transcript_name "Gm41142-203"; level 2; mgi_id "MGI:5624027"; tag "TAGENE"; havana_transcript "OTTMUST00000167756.1";
chr14	HAVANA	exon	45194331	45194618	0	+	.	gene_id "ENSMUSG00000121411.2"; transcript_id "ENSMUST00000228641.2"; gene_type "lncRNA"; gene_name "Gm41142"; transcript_type "lncRNA"; transcript_name "Gm41142-209"; exon_number 1; exon_id "ENSMUSE00001429508.2"; level 2; mgi_id "MGI:5624027"; havana_transcript "OTTMUST00000167755.1";
chr14	HAVANA	transcript	45194331	45195883	0	+	.	gene_id "ENSMUSG00000121411.2"; transcript_id "ENSMUST00000228641.2"; gene_type "lncRNA"; gene_name "Gm41142"; transcript_type "lncRNA"; transcript_name "Gm41142-209"; level 2; mgi_id "MGI:5624027"; havana_transcript "OTTMUST00000167755.1";
chr14	HAVANA	exon	45194340	45194372	0	+	.	gene_id "ENSMUSG00000121411.2"; transcript_id "ENSMUST00000373581.1"; gene_type "lncRNA"; gene_name "Gm41142"; transcript_type "lncRNA"; transcript_name "Gm41142-213"; exon_number 1; exon_id "ENSMUSE00001734904.1"; level 2; mgi_id "MGI:5624027"; tag "TAGENE";
chr14	HAVANA	transcript	45194340	45196203	0	+	.	gene_id "ENSMUSG00000121411.2"; transcript_id "ENSMUST00000373581.1"; gene_type "lncRNA"; gene_name "Gm41142"; transcript_type "lncRNA"; transcript_name "Gm41142-213"; level 2; mgi_id "MGI:5624027"; tag "TAGENE";
chr14	HAVANA	exon	45194341	45194441	0	+	.	gene_id "ENSMUSG00000121411.2"; transcript_id "ENSMUST00000373580.1"; gene_type "lncRNA"; gene_name "Gm41142"; transcript_type "lncRNA"; transcript_name "Gm41142-212"; exon_number 1; exon_id "ENSMUSE00001734900.1"; level 2; mgi_id "MGI:5624027"; tag "basic"; tag "TAGENE";
chr14	HAVANA	transcript	45194341	45212082	0	+	.	gene_id "ENSMUSG00000121411.2"; transcript_id "ENSMUST00000373580.1"; gene_type "lncRNA"; gene_name "Gm41142"; transcript_type "lncRNA"; transcript_name "Gm41142-212"; level 2; mgi_id "MGI:5624027"; tag "basic"; tag "TAGENE";
chr14	HAVANA	exon	45194345	45194618	0	+	.	gene_id "ENSMUSG00000121411.2"; transcript_id "ENSMUST00000227946.3"; gene_type "lncRNA"; gene_name "Gm41142"; transcript_type "lncRNA"; transcript_name "Gm41142-206"; exon_number 1; exon_id "ENSMUSE00001734906.1"; level 2; mgi_id "MGI:5624027"; tag "TAGENE"; havana_transcript "OTTMUST00000167757.1";
chr14	HAVANA	transcript	45194345	45196111	0	+	.	gene_id "ENSMUSG00000121411.2"; transcript_id "ENSMUST00000227946.3"; gene_type "lncRNA"; gene_name "Gm41142"; transcript_type "lncRNA"; transcript_name "Gm41142-206"; level 2; mgi_id "MGI:5624027"; tag "TAGENE"; havana_transcript "OTTMUST00000167757.1";
chr14	HAVANA	exon	45194968	45195029	0	+	.	gene_id "ENSMUSG00000121411.2"; transcript_id "ENSMUST00000228178.2"; gene_type "lncRNA"; gene_name "Gm41142"; transcript_type "lncRNA"; transcript_name "Gm41142-207"; exon_number 3; exon_id "ENSMUSE00001435007.2"; level 2; mgi_id "MGI:5624027"; tag "basic"; havana_transcript "OTTMUST00000167751.1";
chr14	HAVANA	exon	45194968	45195245	0	+	.	gene_id "ENSMUSG00000121411.2"; transcript_id "ENSMUST00000373582.1"; gene_type "lncRNA"; gene_name "Gm41142"; transcript_type "lncRNA"; transcript_name "Gm41142-214"; exon_number 2; exon_id "ENSMUSE00001430512.2"; level 2; mgi_id "MGI:5624027"; tag "TAGENE";
chr14	HAVANA	exon	45194968	45195245	0	+	.	gene_id "ENSMUSG00000121411.2"; transcript_id "ENSMUST00000226409.3"; gene_type "lncRNA"; gene_name "Gm41142"; transcript_type "lncRNA"; transcript_name "Gm41142-203"; exon_number 2; exon_id "ENSMUSE00001430512.2"; level 2; mgi_id "MGI:5624027"; tag "TAGENE"; havana_transcript "OTTMUST00000167756.1";
chr14	HAVANA	exon	45194968	45195245	0	+	.	gene_id "ENSMUSG00000121411.2"; transcript_id "ENSMUST00000373581.1"; gene_type "lncRNA"; gene_name "Gm41142"; transcript_type "lncRNA"; transcript_name "Gm41142-213"; exon_number 2; exon_id "ENSMUSE00001430512.2"; level 2; mgi_id "MGI:5624027"; tag "TAGENE";
chr14	HAVANA	exon	45194968	45195245	0	+	.	gene_id "ENSMUSG00000121411.2"; transcript_id "ENSMUST00000373580.1"; gene_type "lncRNA"; gene_name "Gm41142"; transcript_type "lncRNA"; transcript_name "Gm41142-212"; exon_number 2; exon_id "ENSMUSE00001430512.2"; level 2; mgi_id "MGI:5624027"; tag "basic"; tag "TAGENE";
chr14	HAVANA	exon	45194968	45195245	0	+	.	gene_id "ENSMUSG00000121411.2"; transcript_id "ENSMUST00000227946.3"; gene_type "lncRNA"; gene_name "Gm41142"; transcript_type "lncRNA"; transcript_name "Gm41142-206"; exon_number 2; exon_id "ENSMUSE00001430512.2"; level 2; mgi_id "MGI:5624027"; tag "TAGENE"; havana_transcript "OTTMUST00000167757.1";
chr14	ENSEMBL_gcm37	exon	45194968	45195245	0.0473037113929045	+	.	gene_id "ENSMUSG00000121411.2"; transcript_id "ENSMUSG00000121411.2_tx_14"; exon_id "chr14_45194968_45195245_+"; exonnum "6"; txlen "893";
chr14	HAVANA	exon	45194968	45195879	0	+	.	gene_id "ENSMUSG00000121411.2"; transcript_id "ENSMUST00000099718.11"; gene_type "lncRNA"; gene_name "Gm41142"; transcript_type "lncRNA"; transcript_name "Gm41142-201"; exon_number 4; exon_id "ENSMUSE00001734897.1"; level 2; transcript_support_level "5"; mgi_id "MGI:5624027"; tag "basic"; tag "TAGENE"; havana_transcript "OTTMUST00000093317.1";
chr14	HAVANA	exon	45194968	45195883	0	+	.	gene_id "ENSMUSG00000121411.2"; transcript_id "ENSMUST00000227507.2"; gene_type "lncRNA"; gene_name "Gm41142"; transcript_type "lncRNA"; transcript_name "Gm41142-205"; exon_number 3; exon_id "ENSMUSE00001432000.2"; level 2; mgi_id "MGI:5624027"; havana_transcript "OTTMUST00000167750.1";
chr14	HAVANA	exon	45194968	45195883	0	+	.	gene_id "ENSMUSG00000121411.2"; transcript_id "ENSMUST00000228573.2"; gene_type "lncRNA"; gene_name "Gm41142"; transcript_type "lncRNA"; transcript_name "Gm41142-208"; exon_number 3; exon_id "ENSMUSE00001432000.2"; level 2; mgi_id "MGI:5624027"; havana_transcript "OTTMUST00000167752.1";
chr14	HAVANA	exon	45194968	45195883	0	+	.	gene_id "ENSMUSG00000121411.2"; transcript_id "ENSMUST00000228641.2"; gene_type "lncRNA"; gene_name "Gm41142"; transcript_type "lncRNA"; transcript_name "Gm41142-209"; exon_number 2; exon_id "ENSMUSE00001432000.2"; level 2; mgi_id "MGI:5624027"; havana_transcript "OTTMUST00000167755.1";
chr14	HAVANA	exon	45194968	45195905	0	+	.	gene_id "ENSMUSG00000121411.2"; transcript_id "ENSMUST00000228852.2"; gene_type "lncRNA"; gene_name "Gm41142"; transcript_type "lncRNA"; transcript_name "Gm41142-210"; exon_number 2; exon_id "ENSMUSE00001431791.2"; level 2; mgi_id "MGI:5624027"; havana_transcript "OTTMUST00000167753.1";
chr14	HAVANA	exon	45194968	45195905	0	+	.	gene_id "ENSMUSG00000121411.2"; transcript_id "ENSMUST00000227260.2"; gene_type "lncRNA"; gene_name "Gm41142"; transcript_type "lncRNA"; transcript_name "Gm41142-204"; exon_number 4; exon_id "ENSMUSE00001431791.2"; level 2; mgi_id "MGI:5624027"; tag "basic"; havana_transcript "OTTMUST00000167754.1";
chr14	HAVANA	exon	45195946	45196109	0	+	.	gene_id "ENSMUSG00000121411.2"; transcript_id "ENSMUST00000373582.1"; gene_type "lncRNA"; gene_name "Gm41142"; transcript_type "lncRNA"; transcript_name "Gm41142-214"; exon_number 3; exon_id "ENSMUSE00001734899.1"; level 2; mgi_id "MGI:5624027"; tag "TAGENE";
chr14	HAVANA	exon	45195946	45196111	0	+	.	gene_id "ENSMUSG00000121411.2"; transcript_id "ENSMUST00000227946.3"; gene_type "lncRNA"; gene_name "Gm41142"; transcript_type "lncRNA"; transcript_name "Gm41142-206"; exon_number 3; exon_id "ENSMUSE00001734910.1"; level 2; mgi_id "MGI:5624027"; tag "TAGENE"; havana_transcript "OTTMUST00000167757.1";
chr14	HAVANA	exon	45195946	45196113	0	+	.	gene_id "ENSMUSG00000121411.2"; transcript_id "ENSMUST00000226409.3"; gene_type "lncRNA"; gene_name "Gm41142"; transcript_type "lncRNA"; transcript_name "Gm41142-203"; exon_number 3; exon_id "ENSMUSE00001734907.1"; level 2; mgi_id "MGI:5624027"; tag "TAGENE"; havana_transcript "OTTMUST00000167756.1";
chr14	HAVANA	exon	45196048	45196203	0	+	.	gene_id "ENSMUSG00000121411.2"; transcript_id "ENSMUST00000373581.1"; gene_type "lncRNA"; gene_name "Gm41142"; transcript_type "lncRNA"; transcript_name "Gm41142-213"; exon_number 3; exon_id "ENSMUSE00001734908.1"; level 2; mgi_id "MGI:5624027"; tag "TAGENE";
chr14	HAVANA	exon	45211482	45212082	0	+	.	gene_id "ENSMUSG00000121411.2"; transcript_id "ENSMUST00000373580.1"; gene_type "lncRNA"; gene_name "Gm41142"; transcript_type "lncRNA"; transcript_name "Gm41142-212"; exon_number 3; exon_id "ENSMUSE00001734898.1"; level 2; mgi_id "MGI:5624027"; tag "basic"; tag "TAGENE";
chr14	ENSEMBL_gcm37	exon	45211482	45212082	0.0614948248107758	+	.	gene_id "ENSMUSG00000121411.2"; transcript_id "ENSMUSG00000121411.2_tx_13"; exon_id "chr14_45211482_45212082_+"; exonnum "5"; txlen "1112";
chr14	HAVANA	exon	45211482	45212402	0	+	.	gene_id "ENSMUSG00000121411.2"; transcript_id "ENSMUST00000127408.3"; gene_type "lncRNA"; gene_name "Gm41142"; transcript_type "lncRNA"; transcript_name "Gm41142-202"; exon_number 3; exon_id "ENSMUSE00001734905.1"; level 2; transcript_support_level "1"; mgi_id "MGI:5624027"; tag "basic"; tag "Ensembl_canonical"; tag "GENCODE_Primary"; tag "TAGENE"; havana_transcript "OTTMUST00000093318.1";
chr14	HAVANA	gene	45211484	45211709	0	+	.	gene_id "ENSMUSG00000085500.11"; gene_type "transcribed_unprocessed_pseudogene"; gene_name "Gm16976"; level 2; mgi_id "MGI:4439900"; tag "overlapping_locus"; havana_gene "OTTMUSG00000036413.1";
chr14	HAVANA	transcript	45211484	45211709	0	+	.	gene_id "ENSMUSG00000085500.11"; transcript_id "ENSMUST00000227324.2"; gene_type "transcribed_unprocessed_pseudogene"; gene_name "Gm16976"; transcript_type "transcribed_unprocessed_pseudogene"; transcript_name "Gm16976-201"; level 2; mgi_id "MGI:4439900"; ont "PGO:0000005"; ont "PGO:0000019"; tag "basic"; tag "Ensembl_canonical"; tag "GENCODE_Primary"; havana_gene "OTTMUSG00000036413.1"; havana_transcript "OTTMUST00000167758.1";
chr14	HAVANA	exon	45211484	45211709	0	+	.	gene_id "ENSMUSG00000085500.11"; transcript_id "ENSMUST00000227324.2"; gene_type "transcribed_unprocessed_pseudogene"; gene_name "Gm16976"; transcript_type "transcribed_unprocessed_pseudogene"; transcript_name "Gm16976-201"; exon_number 1; exon_id "ENSMUSE00001432795.2"; level 2; mgi_id "MGI:4439900"; ont "PGO:0000005"; ont "PGO:0000019"; tag "basic"; tag "Ensembl_canonical"; tag "GENCODE_Primary"; havana_gene "OTTMUSG00000036413.1"; havana_transcript "OTTMUST00000167758.1";
chr14	HAVANA	exon	45219558	45219833	0	+	.	gene_id "ENSMUSG00000143023.1"; transcript_id "ENSMUST00000374423.1"; gene_type "lncRNA"; gene_name "ENSMUSG00000143023"; transcript_type "lncRNA"; transcript_name "ENSMUST00000374423"; exon_number 1; exon_id "ENSMUSE00001736570.1"; level 2; tag "basic"; tag "TAGENE";
chr14	HAVANA	transcript	45219558	45222817	0	+	.	gene_id "ENSMUSG00000143023.1"; transcript_id "ENSMUST00000374423.1"; gene_type "lncRNA"; gene_name "ENSMUSG00000143023"; transcript_type "lncRNA"; transcript_name "ENSMUST00000374423"; level 2; tag "basic"; tag "TAGENE";
chr14	HAVANA	gene	45219558	45223520	0	+	.	gene_id "ENSMUSG00000143023.1"; gene_type "lncRNA"; gene_name "ENSMUSG00000143023"; level 2;
chr14	HAVANA	exon	45219560	45219833	0	+	.	gene_id "ENSMUSG00000143023.1"; transcript_id "ENSMUST00000374422.1"; gene_type "lncRNA"; gene_name "ENSMUSG00000143023"; transcript_type "lncRNA"; transcript_name "ENSMUST00000374422"; exon_number 1; exon_id "ENSMUSE00001736571.1"; level 2; tag "basic"; tag "Ensembl_canonical"; tag "GENCODE_Primary"; tag "TAGENE";
chr14	ENSEMBL_gcm37	exon	45219560	45219833	0.0370060682526598	+	.	gene_id "ENSMUSG00000143023.1"; transcript_id "ENSMUSG00000143023.1_tx_1"; exon_id "chr14_45219560_45219833_+"; exonnum "1"; txlen "1355";
chr14	HAVANA	transcript	45219560	45223520	0	+	.	gene_id "ENSMUSG00000143023.1"; transcript_id "ENSMUST00000374422.1"; gene_type "lncRNA"; gene_name "ENSMUSG00000143023"; transcript_type "lncRNA"; transcript_name "ENSMUST00000374422"; level 2; tag "basic"; tag "Ensembl_canonical"; tag "GENCODE_Primary"; tag "TAGENE";
chr14	sragcm37_mid	exon	45221801	45222181	0.0370060682526598	+	.	gene_id "ENSMUSG00000143023.1"; transcript_id "ENSMUSG00000143023.1_tx_1"; exon_id "chr14_45221801_45222181_+"; exonnum "2"; txlen "1355";
chr14	HAVANA	exon	45221801	45222817	0	+	.	gene_id "ENSMUSG00000143023.1"; transcript_id "ENSMUST00000374423.1"; gene_type "lncRNA"; gene_name "ENSMUSG00000143023"; transcript_type "lncRNA"; transcript_name "ENSMUST00000374423"; exon_number 2; exon_id "ENSMUSE00001736573.1"; level 2; tag "basic"; tag "TAGENE";
chr14	HAVANA	exon	45222821	45223520	0	+	.	gene_id "ENSMUSG00000143023.1"; transcript_id "ENSMUST00000374422.1"; gene_type "lncRNA"; gene_name "ENSMUSG00000143023"; transcript_type "lncRNA"; transcript_name "ENSMUST00000374422"; exon_number 2; exon_id "ENSMUSE00001736572.1"; level 2; tag "basic"; tag "Ensembl_canonical"; tag "GENCODE_Primary"; tag "TAGENE";
chr14	ENSEMBL_gcm37	exon	45222821	45223520	0.0370060682526598	+	.	gene_id "ENSMUSG00000143023.1"; transcript_id "ENSMUSG00000143023.1_tx_1"; exon_id "chr14_45222821_45223520_+"; exonnum "3"; txlen "1355";
chr14	HAVANA	UTR	45225652	45226421	0	+	.	gene_id "ENSMUSG00000037759.7"; transcript_id "ENSMUST00000046891.6"; gene_type "protein_coding"; gene_name "Ptger2"; transcript_type "protein_coding"; transcript_name "Ptger2-201"; exon_number 1; exon_id "ENSMUSE00000315929.6"; level 2; protein_id "ENSMUSP00000038483.6"; transcript_support_level "1"; mgi_id "MGI:97794"; tag "basic"; tag "Ensembl_canonical"; tag "GENCODE_Primary"; tag "appris_principal_1"; tag "CCDS"; ccdsid "CCDS26972.1"; havana_gene "OTTMUSG00000036411.1"; havana_transcript "OTTMUST00000093310.1";
chr14	HAVANA	exon	45225652	45227264	0	+	.	gene_id "ENSMUSG00000037759.7"; transcript_id "ENSMUST00000046891.6"; gene_type "protein_coding"; gene_name "Ptger2"; transcript_type "protein_coding"; transcript_name "Ptger2-201"; exon_number 1; exon_id "ENSMUSE00000315929.6"; level 2; protein_id "ENSMUSP00000038483.6"; transcript_support_level "1"; mgi_id "MGI:97794"; tag "basic"; tag "Ensembl_canonical"; tag "GENCODE_Primary"; tag "appris_principal_1"; tag "CCDS"; ccdsid "CCDS26972.1"; havana_gene "OTTMUSG00000036411.1"; havana_transcript "OTTMUST00000093310.1";
chr14	ENSEMBL_gcm37	exon	45225652	45227264	0.0492942916153355	+	.	gene_id "ENSMUSG00000037759.7"; transcript_id "ENSMUSG00000037759.7_tx_2"; exon_id "chr14_45225652_45227264_+"; exonnum "1"; txlen "3799";
chr14	HAVANA	gene	45225652	45241277	0	+	.	gene_id "ENSMUSG00000037759.7"; gene_type "protein_coding"; gene_name "Ptger2"; level 2; mgi_id "MGI:97794"; havana_gene "OTTMUSG00000036411.1";
chr14	HAVANA	transcript	45225652	45241277	0	+	.	gene_id "ENSMUSG00000037759.7"; transcript_id "ENSMUST00000046891.6"; gene_type "protein_coding"; gene_name "Ptger2"; transcript_type "protein_coding"; transcript_name "Ptger2-201"; level 2; protein_id "ENSMUSP00000038483.6"; transcript_support_level "1"; mgi_id "MGI:97794"; tag "basic"; tag "Ensembl_canonical"; tag "GENCODE_Primary"; tag "appris_principal_1"; tag "CCDS"; ccdsid "CCDS26972.1"; havana_gene "OTTMUSG00000036411.1"; havana_transcript "OTTMUST00000093310.1";
chr14	HAVANA	transcript	45226123	45228773	0	+	.	gene_id "ENSMUSG00000037759.7"; transcript_id "ENSMUST00000227198.2"; gene_type "protein_coding"; gene_name "Ptger2"; transcript_type "retained_intron"; transcript_name "Ptger2-202"; level 2; mgi_id "MGI:97794"; havana_gene "OTTMUSG00000036411.1"; havana_transcript "OTTMUST00000167891.1";
chr14	HAVANA	exon	45226123	45228773	0	+	.	gene_id "ENSMUSG00000037759.7"; transcript_id "ENSMUST00000227198.2"; gene_type "protein_coding"; gene_name "Ptger2"; transcript_type "retained_intron"; transcript_name "Ptger2-202"; exon_number 1; exon_id "ENSMUSE00001432667.2"; level 2; mgi_id "MGI:97794"; havana_gene "OTTMUSG00000036411.1"; havana_transcript "OTTMUST00000167891.1";
chr14	HAVANA	start_codon	45226422	45226424	0	+	0	gene_id "ENSMUSG00000037759.7"; transcript_id "ENSMUST00000046891.6"; gene_type "protein_coding"; gene_name "Ptger2"; transcript_type "protein_coding"; transcript_name "Ptger2-201"; exon_number 1; exon_id "ENSMUSE00000315929.6"; level 2; protein_id "ENSMUSP00000038483.6"; transcript_support_level "1"; mgi_id "MGI:97794"; tag "basic"; tag "Ensembl_canonical"; tag "GENCODE_Primary"; tag "appris_principal_1"; tag "CCDS"; ccdsid "CCDS26972.1"; havana_gene "OTTMUSG00000036411.1"; havana_transcript "OTTMUST00000093310.1";
chr14	HAVANA	CDS	45226422	45227264	0	+	0	gene_id "ENSMUSG00000037759.7"; transcript_id "ENSMUST00000046891.6"; gene_type "protein_coding"; gene_name "Ptger2"; transcript_type "protein_coding"; transcript_name "Ptger2-201"; exon_number 1; exon_id "ENSMUSE00000315929.6"; level 2; protein_id "ENSMUSP00000038483.6"; transcript_support_level "1"; mgi_id "MGI:97794"; tag "basic"; tag "Ensembl_canonical"; tag "GENCODE_Primary"; tag "appris_principal_1"; tag "CCDS"; ccdsid "CCDS26972.1"; havana_gene "OTTMUSG00000036411.1"; havana_transcript "OTTMUST00000093310.1";
chr14	sragcm37_mid	exon	45238681	45238795	0.0492942916153355	+	.	gene_id "ENSMUSG00000037759.7"; transcript_id "ENSMUSG00000037759.7_tx_2"; exon_id "chr14_45238681_45238795_+"; exonnum "2"; txlen "3799";
chr14	HAVANA	CDS	45239207	45239449	0	+	0	gene_id "ENSMUSG00000037759.7"; transcript_id "ENSMUST00000046891.6"; gene_type "protein_coding"; gene_name "Ptger2"; transcript_type "protein_coding"; transcript_name "Ptger2-201"; exon_number 2; exon_id "ENSMUSE00000389590.6"; level 2; protein_id "ENSMUSP00000038483.6"; transcript_support_level "1"; mgi_id "MGI:97794"; tag "basic"; tag "Ensembl_canonical"; tag "GENCODE_Primary"; tag "appris_principal_1"; tag "CCDS"; ccdsid "CCDS26972.1"; havana_gene "OTTMUSG00000036411.1"; havana_transcript "OTTMUST00000093310.1";
chr14	HAVANA	exon	45239207	45241277	0	+	.	gene_id "ENSMUSG00000037759.7"; transcript_id "ENSMUST00000046891.6"; gene_type "protein_coding"; gene_name "Ptger2"; transcript_type "protein_coding"; transcript_name "Ptger2-201"; exon_number 2; exon_id "ENSMUSE00000389590.6"; level 2; protein_id "ENSMUSP00000038483.6"; transcript_support_level "1"; mgi_id "MGI:97794"; tag "basic"; tag "Ensembl_canonical"; tag "GENCODE_Primary"; tag "appris_principal_1"; tag "CCDS"; ccdsid "CCDS26972.1"; havana_gene "OTTMUSG00000036411.1"; havana_transcript "OTTMUST00000093310.1";
chr14	ENSEMBL_gcm37	exon	45239207	45241277	0.0492942916153355	+	.	gene_id "ENSMUSG00000037759.7"; transcript_id "ENSMUSG00000037759.7_tx_2"; exon_id "chr14_45239207_45241277_+"; exonnum "3"; txlen "3799";
chr14	HAVANA	stop_codon	45239450	45239452	0	+	0	gene_id "ENSMUSG00000037759.7"; transcript_id "ENSMUST00000046891.6"; gene_type "protein_coding"; gene_name "Ptger2"; transcript_type "protein_coding"; transcript_name "Ptger2-201"; exon_number 2; exon_id "ENSMUSE00000389590.6"; level 2; protein_id "ENSMUSP00000038483.6"; transcript_support_level "1"; mgi_id "MGI:97794"; tag "basic"; tag "Ensembl_canonical"; tag "GENCODE_Primary"; tag "appris_principal_1"; tag "CCDS"; ccdsid "CCDS26972.1"; havana_gene "OTTMUSG00000036411.1"; havana_transcript "OTTMUST00000093310.1";
chr14	HAVANA	UTR	45239450	45241277	0	+	.	gene_id "ENSMUSG00000037759.7"; transcript_id "ENSMUST00000046891.6"; gene_type "protein_coding"; gene_name "Ptger2"; transcript_type "protein_coding"; transcript_name "Ptger2-201"; exon_number 2; exon_id "ENSMUSE00000389590.6"; level 2; protein_id "ENSMUSP00000038483.6"; transcript_support_level "1"; mgi_id "MGI:97794"; tag "basic"; tag "Ensembl_canonical"; tag "GENCODE_Primary"; tag "appris_principal_1"; tag "CCDS"; ccdsid "CCDS26972.1"; havana_gene "OTTMUSG00000036411.1"; havana_transcript "OTTMUST00000093310.1";
chr14	HAVANA	exon	45287274	45287560	0	+	.	gene_id "ENSMUSG00000136858.1"; transcript_id "ENSMUST00000337903.1"; gene_type "lncRNA"; gene_name "ENSMUSG00000136858"; transcript_type "lncRNA"; transcript_name "ENSMUST00000337903"; exon_number 1; exon_id "ENSMUSE00001666204.1"; level 2; tag "basic"; tag "Ensembl_canonical"; tag "GENCODE_Primary"; tag "TAGENE";
chr14	HAVANA	gene	45287274	45288773	0	+	.	gene_id "ENSMUSG00000136858.1"; gene_type "lncRNA"; gene_name "ENSMUSG00000136858"; level 2;
chr14	HAVANA	transcript	45287274	45288773	0	+	.	gene_id "ENSMUSG00000136858.1"; transcript_id "ENSMUST00000337903.1"; gene_type "lncRNA"; gene_name "ENSMUSG00000136858"; transcript_type "lncRNA"; transcript_name "ENSMUST00000337903"; level 2; tag "basic"; tag "Ensembl_canonical"; tag "GENCODE_Primary"; tag "TAGENE";
chr14	HAVANA	exon	45288634	45288773	0	+	.	gene_id "ENSMUSG00000136858.1"; transcript_id "ENSMUST00000337903.1"; gene_type "lncRNA"; gene_name "ENSMUSG00000136858"; transcript_type "lncRNA"; transcript_name "ENSMUST00000337903"; exon_number 2; exon_id "ENSMUSE00001666203.1"; level 2; tag "basic"; tag "Ensembl_canonical"; tag "GENCODE_Primary"; tag "TAGENE";
chr14	HAVANA	gene	45328072	45329357	0	+	.	gene_id "ENSMUSG00000114974.2"; gene_type "processed_pseudogene"; gene_name "Gm21010"; level 2; mgi_id "MGI:5434365"; havana_gene "OTTMUSG00000069455.1";
chr14	HAVANA	transcript	45328072	45329357	0	+	.	gene_id "ENSMUSG00000114974.2"; transcript_id "ENSMUST00000228799.2"; gene_type "processed_pseudogene"; gene_name "Gm21010"; transcript_type "processed_pseudogene"; transcript_name "Gm21010-201"; level 2; mgi_id "MGI:5434365"; ont "PGO:0000004"; tag "basic"; tag "Ensembl_canonical"; tag "GENCODE_Primary"; havana_gene "OTTMUSG00000069455.1"; havana_transcript "OTTMUST00000167929.1";
chr14	HAVANA	exon	45328072	45329357	0	+	.	gene_id "ENSMUSG00000114974.2"; transcript_id "ENSMUST00000228799.2"; gene_type "processed_pseudogene"; gene_name "Gm21010"; transcript_type "processed_pseudogene"; transcript_name "Gm21010-201"; exon_number 1; exon_id "ENSMUSE00001429717.2"; level 2; mgi_id "MGI:5434365"; ont "PGO:0000004"; tag "basic"; tag "Ensembl_canonical"; tag "GENCODE_Primary"; havana_gene "OTTMUSG00000069455.1"; havana_transcript "OTTMUST00000167929.1";
chr14	HAVANA	gene	45367491	45367841	0	+	.	gene_id "ENSMUSG00000115054.2"; gene_type "processed_pseudogene"; gene_name "Gm49184"; level 2; mgi_id "MGI:6118622"; havana_gene "OTTMUSG00000069458.1";
chr14	HAVANA	transcript	45367491	45367841	0	+	.	gene_id "ENSMUSG00000115054.2"; transcript_id "ENSMUST00000228126.2"; gene_type "processed_pseudogene"; gene_name "Gm49184"; transcript_type "processed_pseudogene"; transcript_name "Gm49184-201"; level 2; mgi_id "MGI:6118622"; ont "PGO:0000004"; tag "basic"; tag "Ensembl_canonical"; tag "GENCODE_Primary"; havana_gene "OTTMUSG00000069458.1"; havana_transcript "OTTMUST00000167932.1";
chr14	HAVANA	exon	45367491	45367841	0	+	.	gene_id "ENSMUSG00000115054.2"; transcript_id "ENSMUST00000228126.2"; gene_type "processed_pseudogene"; gene_name "Gm49184"; transcript_type "processed_pseudogene"; transcript_name "Gm49184-201"; exon_number 1; exon_id "ENSMUSE00001431595.2"; level 2; mgi_id "MGI:6118622"; ont "PGO:0000004"; tag "basic"; tag "Ensembl_canonical"; tag "GENCODE_Primary"; havana_gene "OTTMUSG00000069458.1"; havana_transcript "OTTMUST00000167932.1";
chr14	HAVANA	gene	45448980	45449889	0	+	.	gene_id "ENSMUSG00000082463.2"; gene_type "processed_pseudogene"; gene_name "Gm15765"; level 2; mgi_id "MGI:3783207"; havana_gene "OTTMUSG00000026061.1";
chr14	HAVANA	transcript	45448980	45449889	0	+	.	gene_id "ENSMUSG00000082463.2"; transcript_id "ENSMUST00000118407.2"; gene_type "processed_pseudogene"; gene_name "Gm15765"; transcript_type "processed_pseudogene"; transcript_name "Gm15765-201"; level 2; transcript_support_level "NA"; mgi_id "MGI:3783207"; ont "PGO:0000004"; tag "basic"; tag "Ensembl_canonical"; tag "GENCODE_Primary"; havana_gene "OTTMUSG00000026061.1"; havana_transcript "OTTMUST00000064332.1";
chr14	HAVANA	exon	45448980	45449889	0	+	.	gene_id "ENSMUSG00000082463.2"; transcript_id "ENSMUST00000118407.2"; gene_type "processed_pseudogene"; gene_name "Gm15765"; transcript_type "processed_pseudogene"; transcript_name "Gm15765-201"; exon_number 1; exon_id "ENSMUSE00000710463.2"; level 2; transcript_support_level "NA"; mgi_id "MGI:3783207"; ont "PGO:0000004"; tag "basic"; tag "Ensembl_canonical"; tag "GENCODE_Primary"; havana_gene "OTTMUSG00000026061.1"; havana_transcript "OTTMUST00000064332.1";
chr14	HAVANA	UTR	45457174	45457449	0	+	.	gene_id "ENSMUSG00000049092.12"; transcript_id "ENSMUST00000227086.2"; gene_type "protein_coding"; gene_name "Gpr137c"; transcript_type "protein_coding"; transcript_name "Gpr137c-207"; exon_number 1; exon_id "ENSMUSE00001434729.2"; level 2; protein_id "ENSMUSP00000154316.2"; mgi_id "MGI:1917963"; tag "basic"; havana_gene "OTTMUSG00000025982.1"; havana_transcript "OTTMUST00000167935.1";
chr14	HAVANA	transcript	45457174	45462170	0	+	.	gene_id "ENSMUSG00000049092.12"; transcript_id "ENSMUST00000227086.2"; gene_type "protein_coding"; gene_name "Gpr137c"; transcript_type "protein_coding"; transcript_name "Gpr137c-207"; level 2; protein_id "ENSMUSP00000154316.2"; mgi_id "MGI:1917963"; tag "basic"; havana_gene "OTTMUSG00000025982.1"; havana_transcript "OTTMUST00000167935.1";
chr14	HAVANA	exon	45457174	45462170	0	+	.	gene_id "ENSMUSG00000049092.12"; transcript_id "ENSMUST00000227086.2"; gene_type "protein_coding"; gene_name "Gpr137c"; transcript_type "protein_coding"; transcript_name "Gpr137c-207"; exon_number 1; exon_id "ENSMUSE00001434729.2"; level 2; protein_id "ENSMUSP00000154316.2"; mgi_id "MGI:1917963"; tag "basic"; havana_gene "OTTMUSG00000025982.1"; havana_transcript "OTTMUST00000167935.1";
chr14	HAVANA	gene	45457174	45520182	0	+	.	gene_id "ENSMUSG00000049092.12"; gene_type "protein_coding"; gene_name "Gpr137c"; level 2; mgi_id "MGI:1917963"; havana_gene "OTTMUSG00000025982.1";
chr14	HAVANA	UTR	45457176	45457449	0	+	.	gene_id "ENSMUSG00000049092.12"; transcript_id "ENSMUST00000147957.2"; gene_type "protein_coding"; gene_name "Gpr137c"; transcript_type "protein_coding"; transcript_name "Gpr137c-202"; exon_number 1; exon_id "ENSMUSE00000873413.2"; level 2; protein_id "ENSMUSP00000153745.2"; transcript_support_level "1"; mgi_id "MGI:1917963"; tag "basic"; havana_gene "OTTMUSG00000025982.1"; havana_transcript "OTTMUST00000064094.1";
chr14	HAVANA	exon	45457176	45457875	0	+	.	gene_id "ENSMUSG00000049092.12"; transcript_id "ENSMUST00000147957.2"; gene_type "protein_coding"; gene_name "Gpr137c"; transcript_type "protein_coding"; transcript_name "Gpr137c-202"; exon_number 1; exon_id "ENSMUSE00000873413.2"; level 2; protein_id "ENSMUSP00000153745.2"; transcript_support_level "1"; mgi_id "MGI:1917963"; tag "basic"; havana_gene "OTTMUSG00000025982.1"; havana_transcript "OTTMUST00000064094.1";
chr14	HAVANA	transcript	45457176	45461379	0	+	.	gene_id "ENSMUSG00000049092.12"; transcript_id "ENSMUST00000147957.2"; gene_type "protein_coding"; gene_name "Gpr137c"; transcript_type "protein_coding"; transcript_name "Gpr137c-202"; level 2; protein_id "ENSMUSP00000153745.2"; transcript_support_level "1"; mgi_id "MGI:1917963"; tag "basic"; havana_gene "OTTMUSG00000025982.1"; havana_transcript "OTTMUST00000064094.1";
chr14	HAVANA	UTR	45457427	45457449	0	+	.	gene_id "ENSMUSG00000049092.12"; transcript_id "ENSMUST00000227009.2"; gene_type "protein_coding"; gene_name "Gpr137c"; transcript_type "protein_coding"; transcript_name "Gpr137c-205"; exon_number 1; exon_id "ENSMUSE00001431069.2"; level 2; protein_id "ENSMUSP00000153737.2"; mgi_id "MGI:1917963"; tag "basic"; havana_gene "OTTMUSG00000025982.1"; havana_transcript "OTTMUST00000167936.1";
chr14	HAVANA	exon	45457427	45457875	0	+	.	gene_id "ENSMUSG00000049092.12"; transcript_id "ENSMUST00000227009.2"; gene_type "protein_coding"; gene_name "Gpr137c"; transcript_type "protein_coding"; transcript_name "Gpr137c-205"; exon_number 1; exon_id "ENSMUSE00001431069.2"; level 2; protein_id "ENSMUSP00000153737.2"; mgi_id "MGI:1917963"; tag "basic"; havana_gene "OTTMUSG00000025982.1"; havana_transcript "OTTMUST00000167936.1";
chr14	HAVANA	transcript	45457427	45460944	0	+	.	gene_id "ENSMUSG00000049092.12"; transcript_id "ENSMUST00000227009.2"; gene_type "protein_coding"; gene_name "Gpr137c"; transcript_type "protein_coding"; transcript_name "Gpr137c-205"; level 2; protein_id "ENSMUSP00000153737.2"; mgi_id "MGI:1917963"; tag "basic"; havana_gene "OTTMUSG00000025982.1"; havana_transcript "OTTMUST00000167936.1";
chr14	HAVANA	start_codon	45457450	45457452	0	+	0	gene_id "ENSMUSG00000049092.12"; transcript_id "ENSMUST00000227086.2"; gene_type "protein_coding"; gene_name "Gpr137c"; transcript_type "protein_coding"; transcript_name "Gpr137c-207"; exon_number 1; exon_id "ENSMUSE00001434729.2"; level 2; protein_id "ENSMUSP00000154316.2"; mgi_id "MGI:1917963"; tag "basic"; havana_gene "OTTMUSG00000025982.1"; havana_transcript "OTTMUST00000167935.1";
chr14	HAVANA	start_codon	45457450	45457452	0	+	0	gene_id "ENSMUSG00000049092.12"; transcript_id "ENSMUST00000147957.2"; gene_type "protein_coding"; gene_name "Gpr137c"; transcript_type "protein_coding"; transcript_name "Gpr137c-202"; exon_number 1; exon_id "ENSMUSE00000873413.2"; level 2; protein_id "ENSMUSP00000153745.2"; transcript_support_level "1"; mgi_id "MGI:1917963"; tag "basic"; havana_gene "OTTMUSG00000025982.1"; havana_transcript "OTTMUST00000064094.1";
chr14	HAVANA	start_codon	45457450	45457452	0	+	0	gene_id "ENSMUSG00000049092.12"; transcript_id "ENSMUST00000227009.2"; gene_type "protein_coding"; gene_name "Gpr137c"; transcript_type "protein_coding"; transcript_name "Gpr137c-205"; exon_number 1; exon_id "ENSMUSE00001431069.2"; level 2; protein_id "ENSMUSP00000153737.2"; mgi_id "MGI:1917963"; tag "basic"; havana_gene "OTTMUSG00000025982.1"; havana_transcript "OTTMUST00000167936.1";
chr14	HAVANA	start_codon	45457450	45457452	0	+	0	gene_id "ENSMUSG00000049092.12"; transcript_id "ENSMUST00000146150.3"; gene_type "protein_coding"; gene_name "Gpr137c"; transcript_type "protein_coding"; transcript_name "Gpr137c-201"; exon_number 1; exon_id "ENSMUSE00000842129.2"; level 2; protein_id "ENSMUSP00000120015.2"; transcript_support_level "5"; mgi_id "MGI:1917963"; tag "basic"; tag "Ensembl_canonical"; tag "GENCODE_Primary"; tag "appris_principal_1"; tag "CCDS"; ccdsid "CCDS49464.1"; havana_gene "OTTMUSG00000025982.1"; havana_transcript "OTTMUST00000064091.1";
chr14	HAVANA	CDS	45457450	45457875	0	+	0	gene_id "ENSMUSG00000049092.12"; transcript_id "ENSMUST00000147957.2"; gene_type "protein_coding"; gene_name "Gpr137c"; transcript_type "protein_coding"; transcript_name "Gpr137c-202"; exon_number 1; exon_id "ENSMUSE00000873413.2"; level 2; protein_id "ENSMUSP00000153745.2"; transcript_support_level "1"; mgi_id "MGI:1917963"; tag "basic"; havana_gene "OTTMUSG00000025982.1"; havana_transcript "OTTMUST00000064094.1";
chr14	HAVANA	CDS	45457450	45457875	0	+	0	gene_id "ENSMUSG00000049092.12"; transcript_id "ENSMUST00000227009.2"; gene_type "protein_coding"; gene_name "Gpr137c"; transcript_type "protein_coding"; transcript_name "Gpr137c-205"; exon_number 1; exon_id "ENSMUSE00001431069.2"; level 2; protein_id "ENSMUSP00000153737.2"; mgi_id "MGI:1917963"; tag "basic"; havana_gene "OTTMUSG00000025982.1"; havana_transcript "OTTMUST00000167936.1";
chr14	HAVANA	exon	45457450	45457875	0	+	.	gene_id "ENSMUSG00000049092.12"; transcript_id "ENSMUST00000146150.3"; gene_type "protein_coding"; gene_name "Gpr137c"; transcript_type "protein_coding"; transcript_name "Gpr137c-201"; exon_number 1; exon_id "ENSMUSE00000842129.2"; level 2; protein_id "ENSMUSP00000120015.2"; transcript_support_level "5"; mgi_id "MGI:1917963"; tag "basic"; tag "Ensembl_canonical"; tag "GENCODE_Primary"; tag "appris_principal_1"; tag "CCDS"; ccdsid "CCDS49464.1"; havana_gene "OTTMUSG00000025982.1"; havana_transcript "OTTMUST00000064091.1";
chr14	HAVANA	CDS	45457450	45457875	0	+	0	gene_id "ENSMUSG00000049092.12"; transcript_id "ENSMUST00000146150.3"; gene_type "protein_coding"; gene_name "Gpr137c"; transcript_type "protein_coding"; transcript_name "Gpr137c-201"; exon_number 1; exon_id "ENSMUSE00000842129.2"; level 2; protein_id "ENSMUSP00000120015.2"; transcript_support_level "5"; mgi_id "MGI:1917963"; tag "basic"; tag "Ensembl_canonical"; tag "GENCODE_Primary"; tag "appris_principal_1"; tag "CCDS"; ccdsid "CCDS49464.1"; havana_gene "OTTMUSG00000025982.1"; havana_transcript "OTTMUST00000064091.1";
chr14	ENSEMBL_gcm37	exon	45457450	45457875	0.022068920675743	+	.	gene_id "ENSMUSG00000049092.12"; transcript_id "ENSMUSG00000049092.12_tx_5"; exon_id "chr14_45457450_45457875_+"; exonnum "1"; txlen "4185";
chr14	ENSEMBL_gcm37	exon	45457450	45457875	0.0022629354856287	+	.	gene_id "ENSMUSG00000049092.12"; transcript_id "ENSMUSG00000049092.12_tx_6"; exon_id "chr14_45457450_45457875_+"; exonnum "1"; txlen "4100";
chr14	HAVANA	CDS	45457450	45458061	0	+	0	gene_id "ENSMUSG00000049092.12"; transcript_id "ENSMUST00000227086.2"; gene_type "protein_coding"; gene_name "Gpr137c"; transcript_type "protein_coding"; transcript_name "Gpr137c-207"; exon_number 1; exon_id "ENSMUSE00001434729.2"; level 2; protein_id "ENSMUSP00000154316.2"; mgi_id "MGI:1917963"; tag "basic"; havana_gene "OTTMUSG00000025982.1"; havana_transcript "OTTMUST00000167935.1";
chr14	HAVANA	transcript	45457450	45520182	0	+	.	gene_id "ENSMUSG00000049092.12"; transcript_id "ENSMUST00000146150.3"; gene_type "protein_coding"; gene_name "Gpr137c"; transcript_type "protein_coding"; transcript_name "Gpr137c-201"; level 2; protein_id "ENSMUSP00000120015.2"; transcript_support_level "5"; mgi_id "MGI:1917963"; tag "basic"; tag "Ensembl_canonical"; tag "GENCODE_Primary"; tag "appris_principal_1"; tag "CCDS"; ccdsid "CCDS49464.1"; havana_gene "OTTMUSG00000025982.1"; havana_transcript "OTTMUST00000064091.1";
chr14	HAVANA	exon	45457474	45457875	0	+	.	gene_id "ENSMUSG00000049092.12"; transcript_id "ENSMUST00000227056.2"; gene_type "protein_coding"; gene_name "Gpr137c"; transcript_type "protein_coding"; transcript_name "Gpr137c-206"; exon_number 1; exon_id "ENSMUSE00001432204.2"; level 2; protein_id "ENSMUSP00000153906.2"; mgi_id "MGI:1917963"; tag "mRNA_start_NF"; tag "cds_start_NF"; havana_gene "OTTMUSG00000025982.1"; havana_transcript "OTTMUST00000167937.1";
chr14	HAVANA	CDS	45457474	45457875	0	+	0	gene_id "ENSMUSG00000049092.12"; transcript_id "ENSMUST00000227056.2"; gene_type "protein_coding"; gene_name "Gpr137c"; transcript_type "protein_coding"; transcript_name "Gpr137c-206"; exon_number 1; exon_id "ENSMUSE00001432204.2"; level 2; protein_id "ENSMUSP00000153906.2"; mgi_id "MGI:1917963"; tag "mRNA_start_NF"; tag "cds_start_NF"; havana_gene "OTTMUSG00000025982.1"; havana_transcript "OTTMUST00000167937.1";
chr14	HAVANA	transcript	45457474	45458129	0	+	.	gene_id "ENSMUSG00000049092.12"; transcript_id "ENSMUST00000227056.2"; gene_type "protein_coding"; gene_name "Gpr137c"; transcript_type "protein_coding"; transcript_name "Gpr137c-206"; level 2; protein_id "ENSMUSP00000153906.2"; mgi_id "MGI:1917963"; tag "mRNA_start_NF"; tag "cds_start_NF"; havana_gene "OTTMUSG00000025982.1"; havana_transcript "OTTMUST00000167937.1";
chr14	HAVANA	exon	45457628	45457875	0	+	.	gene_id "ENSMUSG00000049092.12"; transcript_id "ENSMUST00000226915.2"; gene_type "protein_coding"; gene_name "Gpr137c"; transcript_type "protein_coding"; transcript_name "Gpr137c-204"; exon_number 1; exon_id "ENSMUSE00001434858.2"; level 2; protein_id "ENSMUSP00000154462.2"; mgi_id "MGI:1917963"; tag "mRNA_start_NF"; tag "cds_start_NF"; havana_gene "OTTMUSG00000025982.1"; havana_transcript "OTTMUST00000167938.1";
chr14	HAVANA	CDS	45457628	45457875	0	+	1	gene_id "ENSMUSG00000049092.12"; transcript_id "ENSMUST00000226915.2"; gene_type "protein_coding"; gene_name "Gpr137c"; transcript_type "protein_coding"; transcript_name "Gpr137c-204"; exon_number 1; exon_id "ENSMUSE00001434858.2"; level 2; protein_id "ENSMUSP00000154462.2"; mgi_id "MGI:1917963"; tag "mRNA_start_NF"; tag "cds_start_NF"; havana_gene "OTTMUSG00000025982.1"; havana_transcript "OTTMUST00000167938.1";
chr14	HAVANA	transcript	45457628	45458614	0	+	.	gene_id "ENSMUSG00000049092.12"; transcript_id "ENSMUST00000226915.2"; gene_type "protein_coding"; gene_name "Gpr137c"; transcript_type "protein_coding"; transcript_name "Gpr137c-204"; level 2; protein_id "ENSMUSP00000154462.2"; mgi_id "MGI:1917963"; tag "mRNA_start_NF"; tag "cds_start_NF"; havana_gene "OTTMUSG00000025982.1"; havana_transcript "OTTMUST00000167938.1";
chr14	HAVANA	CDS	45458023	45458061	0	+	0	gene_id "ENSMUSG00000049092.12"; transcript_id "ENSMUST00000227056.2"; gene_type "protein_coding"; gene_name "Gpr137c"; transcript_type "protein_coding"; transcript_name "Gpr137c-206"; exon_number 2; exon_id "ENSMUSE00001435902.2"; level 2; protein_id "ENSMUSP00000153906.2"; mgi_id "MGI:1917963"; tag "mRNA_start_NF"; tag "cds_start_NF"; havana_gene "OTTMUSG00000025982.1"; havana_transcript "OTTMUST00000167937.1";
chr14	HAVANA	exon	45458023	45458129	0	+	.	gene_id "ENSMUSG00000049092.12"; transcript_id "ENSMUST00000227056.2"; gene_type "protein_coding"; gene_name "Gpr137c"; transcript_type "protein_coding"; transcript_name "Gpr137c-206"; exon_number 2; exon_id "ENSMUSE00001435902.2"; level 2; protein_id "ENSMUSP00000153906.2"; mgi_id "MGI:1917963"; tag "mRNA_start_NF"; tag "cds_start_NF"; havana_gene "OTTMUSG00000025982.1"; havana_transcript "OTTMUST00000167937.1";
chr14	HAVANA	stop_codon	45458062	45458064	0	+	0	gene_id "ENSMUSG00000049092.12"; transcript_id "ENSMUST00000227086.2"; gene_type "protein_coding"; gene_name "Gpr137c"; transcript_type "protein_coding"; transcript_name "Gpr137c-207"; exon_number 1; exon_id "ENSMUSE00001434729.2"; level 2; protein_id "ENSMUSP00000154316.2"; mgi_id "MGI:1917963"; tag "basic"; havana_gene "OTTMUSG00000025982.1"; havana_transcript "OTTMUST00000167935.1";
chr14	HAVANA	stop_codon	45458062	45458064	0	+	0	gene_id "ENSMUSG00000049092.12"; transcript_id "ENSMUST00000227056.2"; gene_type "protein_coding"; gene_name "Gpr137c"; transcript_type "protein_coding"; transcript_name "Gpr137c-206"; exon_number 2; exon_id "ENSMUSE00001435902.2"; level 2; protein_id "ENSMUSP00000153906.2"; mgi_id "MGI:1917963"; tag "mRNA_start_NF"; tag "cds_start_NF"; havana_gene "OTTMUSG00000025982.1"; havana_transcript "OTTMUST00000167937.1";
chr14	HAVANA	UTR	45458062	45458129	0	+	.	gene_id "ENSMUSG00000049092.12"; transcript_id "ENSMUST00000227056.2"; gene_type "protein_coding"; gene_name "Gpr137c"; transcript_type "protein_coding"; transcript_name "Gpr137c-206"; exon_number 2; exon_id "ENSMUSE00001435902.2"; level 2; protein_id "ENSMUSP00000153906.2"; mgi_id "MGI:1917963"; tag "mRNA_start_NF"; tag "cds_start_NF"; havana_gene "OTTMUSG00000025982.1"; havana_transcript "OTTMUST00000167937.1";
chr14	HAVANA	UTR	45458062	45462170	0	+	.	gene_id "ENSMUSG00000049092.12"; transcript_id "ENSMUST00000227086.2"; gene_type "protein_coding"; gene_name "Gpr137c"; transcript_type "protein_coding"; transcript_name "Gpr137c-207"; exon_number 1; exon_id "ENSMUSE00001434729.2"; level 2; protein_id "ENSMUSP00000154316.2"; mgi_id "MGI:1917963"; tag "basic"; havana_gene "OTTMUSG00000025982.1"; havana_transcript "OTTMUST00000167935.1";
chr14	HAVANA	CDS	45458128	45458213	0	+	2	gene_id "ENSMUSG00000049092.12"; transcript_id "ENSMUST00000226915.2"; gene_type "protein_coding"; gene_name "Gpr137c"; transcript_type "protein_coding"; transcript_name "Gpr137c-204"; exon_number 2; exon_id "ENSMUSE00001431129.2"; level 2; protein_id "ENSMUSP00000154462.2"; mgi_id "MGI:1917963"; tag "mRNA_start_NF"; tag "cds_start_NF"; havana_gene "OTTMUSG00000025982.1"; havana_transcript "OTTMUST00000167938.1";
chr14	HAVANA	exon	45458128	45458614	0	+	.	gene_id "ENSMUSG00000049092.12"; transcript_id "ENSMUST00000226915.2"; gene_type "protein_coding"; gene_name "Gpr137c"; transcript_type "protein_coding"; transcript_name "Gpr137c-204"; exon_number 2; exon_id "ENSMUSE00001431129.2"; level 2; protein_id "ENSMUSP00000154462.2"; mgi_id "MGI:1917963"; tag "mRNA_start_NF"; tag "cds_start_NF"; havana_gene "OTTMUSG00000025982.1"; havana_transcript "OTTMUST00000167938.1";
chr14	HAVANA	stop_codon	45458214	45458216	0	+	0	gene_id "ENSMUSG00000049092.12"; transcript_id "ENSMUST00000226915.2"; gene_type "protein_coding"; gene_name "Gpr137c"; transcript_type "protein_coding"; transcript_name "Gpr137c-204"; exon_number 2; exon_id "ENSMUSE00001431129.2"; level 2; protein_id "ENSMUSP00000154462.2"; mgi_id "MGI:1917963"; tag "mRNA_start_NF"; tag "cds_start_NF"; havana_gene "OTTMUSG00000025982.1"; havana_transcript "OTTMUST00000167938.1";
chr14	HAVANA	UTR	45458214	45458614	0	+	.	gene_id "ENSMUSG00000049092.12"; transcript_id "ENSMUST00000226915.2"; gene_type "protein_coding"; gene_name "Gpr137c"; transcript_type "protein_coding"; transcript_name "Gpr137c-204"; exon_number 2; exon_id "ENSMUSE00001431129.2"; level 2; protein_id "ENSMUSP00000154462.2"; mgi_id "MGI:1917963"; tag "mRNA_start_NF"; tag "cds_start_NF"; havana_gene "OTTMUSG00000025982.1"; havana_transcript "OTTMUST00000167938.1";
chr14	HAVANA	CDS	45460353	45460388	0	+	0	gene_id "ENSMUSG00000049092.12"; transcript_id "ENSMUST00000227009.2"; gene_type "protein_coding"; gene_name "Gpr137c"; transcript_type "protein_coding"; transcript_name "Gpr137c-205"; exon_number 2; exon_id "ENSMUSE00001432881.2"; level 2; protein_id "ENSMUSP00000153737.2"; mgi_id "MGI:1917963"; tag "basic"; havana_gene "OTTMUSG00000025982.1"; havana_transcript "OTTMUST00000167936.1";
chr14	HAVANA	exon	45460353	45460414	0	+	.	gene_id "ENSMUSG00000049092.12"; transcript_id "ENSMUST00000227009.2"; gene_type "protein_coding"; gene_name "Gpr137c"; transcript_type "protein_coding"; transcript_name "Gpr137c-205"; exon_number 2; exon_id "ENSMUSE00001432881.2"; level 2; protein_id "ENSMUSP00000153737.2"; mgi_id "MGI:1917963"; tag "basic"; havana_gene "OTTMUSG00000025982.1"; havana_transcript "OTTMUST00000167936.1";
chr14	ENSEMBL_gcm37	exon	45460353	45460414	0.0022629354856287	+	.	gene_id "ENSMUSG00000049092.12"; transcript_id "ENSMUSG00000049092.12_tx_6"; exon_id "chr14_45460353_45460414_+"; exonnum "2"; txlen "4100";
chr14	HAVANA	stop_codon	45460389	45460391	0	+	0	gene_id "ENSMUSG00000049092.12"; transcript_id "ENSMUST00000227009.2"; gene_type "protein_coding"; gene_name "Gpr137c"; transcript_type "protein_coding"; transcript_name "Gpr137c-205"; exon_number 2; exon_id "ENSMUSE00001432881.2"; level 2; protein_id "ENSMUSP00000153737.2"; mgi_id "MGI:1917963"; tag "basic"; havana_gene "OTTMUSG00000025982.1"; havana_transcript "OTTMUST00000167936.1";
chr14	HAVANA	UTR	45460389	45460414	0	+	.	gene_id "ENSMUSG00000049092.12"; transcript_id "ENSMUST00000227009.2"; gene_type "protein_coding"; gene_name "Gpr137c"; transcript_type "protein_coding"; transcript_name "Gpr137c-205"; exon_number 2; exon_id "ENSMUSE00001432881.2"; level 2; protein_id "ENSMUSP00000153737.2"; mgi_id "MGI:1917963"; tag "basic"; havana_gene "OTTMUSG00000025982.1"; havana_transcript "OTTMUST00000167936.1";
chr14	HAVANA	CDS	45460685	45460777	0	+	0	gene_id "ENSMUSG00000049092.12"; transcript_id "ENSMUST00000147957.2"; gene_type "protein_coding"; gene_name "Gpr137c"; transcript_type "protein_coding"; transcript_name "Gpr137c-202"; exon_number 2; exon_id "ENSMUSE00000726976.2"; level 2; protein_id "ENSMUSP00000153745.2"; transcript_support_level "1"; mgi_id "MGI:1917963"; tag "basic"; havana_gene "OTTMUSG00000025982.1"; havana_transcript "OTTMUST00000064094.1";
chr14	HAVANA	exon	45460685	45460944	0	+	.	gene_id "ENSMUSG00000049092.12"; transcript_id "ENSMUST00000227009.2"; gene_type "protein_coding"; gene_name "Gpr137c"; transcript_type "protein_coding"; transcript_name "Gpr137c-205"; exon_number 3; exon_id "ENSMUSE00001432637.2"; level 2; protein_id "ENSMUSP00000153737.2"; mgi_id "MGI:1917963"; tag "basic"; havana_gene "OTTMUSG00000025982.1"; havana_transcript "OTTMUST00000167936.1";
chr14	HAVANA	UTR	45460685	45460944	0	+	.	gene_id "ENSMUSG00000049092.12"; transcript_id "ENSMUST00000227009.2"; gene_type "protein_coding"; gene_name "Gpr137c"; transcript_type "protein_coding"; transcript_name "Gpr137c-205"; exon_number 3; exon_id "ENSMUSE00001432637.2"; level 2; protein_id "ENSMUSP00000153737.2"; mgi_id "MGI:1917963"; tag "basic"; havana_gene "OTTMUSG00000025982.1"; havana_transcript "OTTMUST00000167936.1";
chr14	HAVANA	exon	45460685	45461379	0	+	.	gene_id "ENSMUSG00000049092.12"; transcript_id "ENSMUST00000147957.2"; gene_type "protein_coding"; gene_name "Gpr137c"; transcript_type "protein_coding"; transcript_name "Gpr137c-202"; exon_number 2; exon_id "ENSMUSE00000726976.2"; level 2; protein_id "ENSMUSP00000153745.2"; transcript_support_level "1"; mgi_id "MGI:1917963"; tag "basic"; havana_gene "OTTMUSG00000025982.1"; havana_transcript "OTTMUST00000064094.1";
chr14	HAVANA	stop_codon	45460778	45460780	0	+	0	gene_id "ENSMUSG00000049092.12"; transcript_id "ENSMUST00000147957.2"; gene_type "protein_coding"; gene_name "Gpr137c"; transcript_type "protein_coding"; transcript_name "Gpr137c-202"; exon_number 2; exon_id "ENSMUSE00000726976.2"; level 2; protein_id "ENSMUSP00000153745.2"; transcript_support_level "1"; mgi_id "MGI:1917963"; tag "basic"; havana_gene "OTTMUSG00000025982.1"; havana_transcript "OTTMUST00000064094.1";
chr14	HAVANA	UTR	45460778	45461379	0	+	.	gene_id "ENSMUSG00000049092.12"; transcript_id "ENSMUST00000147957.2"; gene_type "protein_coding"; gene_name "Gpr137c"; transcript_type "protein_coding"; transcript_name "Gpr137c-202"; exon_number 2; exon_id "ENSMUSE00000726976.2"; level 2; protein_id "ENSMUSP00000153745.2"; transcript_support_level "1"; mgi_id "MGI:1917963"; tag "basic"; havana_gene "OTTMUSG00000025982.1"; havana_transcript "OTTMUST00000064094.1";
chr14	HAVANA	exon	45481612	45481655	0	+	.	gene_id "ENSMUSG00000049092.12"; transcript_id "ENSMUST00000146150.3"; gene_type "protein_coding"; gene_name "Gpr137c"; transcript_type "protein_coding"; transcript_name "Gpr137c-201"; exon_number 2; exon_id "ENSMUSE00000617669.2"; level 2; protein_id "ENSMUSP00000120015.2"; transcript_support_level "5"; mgi_id "MGI:1917963"; tag "basic"; tag "Ensembl_canonical"; tag "GENCODE_Primary"; tag "appris_principal_1"; tag "CCDS"; ccdsid "CCDS49464.1"; havana_gene "OTTMUSG00000025982.1"; havana_transcript "OTTMUST00000064091.1";
chr14	HAVANA	CDS	45481612	45481655	0	+	0	gene_id "ENSMUSG00000049092.12"; transcript_id "ENSMUST00000146150.3"; gene_type "protein_coding"; gene_name "Gpr137c"; transcript_type "protein_coding"; transcript_name "Gpr137c-201"; exon_number 2; exon_id "ENSMUSE00000617669.2"; level 2; protein_id "ENSMUSP00000120015.2"; transcript_support_level "5"; mgi_id "MGI:1917963"; tag "basic"; tag "Ensembl_canonical"; tag "GENCODE_Primary"; tag "appris_principal_1"; tag "CCDS"; ccdsid "CCDS49464.1"; havana_gene "OTTMUSG00000025982.1"; havana_transcript "OTTMUST00000064091.1";
chr14	ENSEMBL_gcm37	exon	45481612	45481655	0.022068920675743	+	.	gene_id "ENSMUSG00000049092.12"; transcript_id "ENSMUSG00000049092.12_tx_5"; exon_id "chr14_45481612_45481655_+"; exonnum "2"; txlen "4185";
chr14	ENSEMBL_gcm37	exon	45481612	45481655	0.0022629354856287	+	.	gene_id "ENSMUSG00000049092.12"; transcript_id "ENSMUSG00000049092.12_tx_6"; exon_id "chr14_45481612_45481655_+"; exonnum "3"; txlen "4100";
chr14	HAVANA	exon	45483745	45483973	0	+	.	gene_id "ENSMUSG00000049092.12"; transcript_id "ENSMUST00000146150.3"; gene_type "protein_coding"; gene_name "Gpr137c"; transcript_type "protein_coding"; transcript_name "Gpr137c-201"; exon_number 3; exon_id "ENSMUSE00000796289.2"; level 2; protein_id "ENSMUSP00000120015.2"; transcript_support_level "5"; mgi_id "MGI:1917963"; tag "basic"; tag "Ensembl_canonical"; tag "GENCODE_Primary"; tag "appris_principal_1"; tag "CCDS"; ccdsid "CCDS49464.1"; havana_gene "OTTMUSG00000025982.1"; havana_transcript "OTTMUST00000064091.1";
chr14	HAVANA	CDS	45483745	45483973	0	+	1	gene_id "ENSMUSG00000049092.12"; transcript_id "ENSMUST00000146150.3"; gene_type "protein_coding"; gene_name "Gpr137c"; transcript_type "protein_coding"; transcript_name "Gpr137c-201"; exon_number 3; exon_id "ENSMUSE00000796289.2"; level 2; protein_id "ENSMUSP00000120015.2"; transcript_support_level "5"; mgi_id "MGI:1917963"; tag "basic"; tag "Ensembl_canonical"; tag "GENCODE_Primary"; tag "appris_principal_1"; tag "CCDS"; ccdsid "CCDS49464.1"; havana_gene "OTTMUSG00000025982.1"; havana_transcript "OTTMUST00000064091.1";
chr14	ENSEMBL_gcm37	exon	45483745	45483973	0.022068920675743	+	.	gene_id "ENSMUSG00000049092.12"; transcript_id "ENSMUSG00000049092.12_tx_5"; exon_id "chr14_45483745_45483973_+"; exonnum "3"; txlen "4185";
chr14	ENSEMBL_gcm37	exon	45483745	45483973	0.0022629354856287	+	.	gene_id "ENSMUSG00000049092.12"; transcript_id "ENSMUSG00000049092.12_tx_6"; exon_id "chr14_45483745_45483973_+"; exonnum "4"; txlen "4100";
chr14	sragcm37_mid	exon	45501407	45501527	0.022068920675743	+	.	gene_id "ENSMUSG00000049092.12"; transcript_id "ENSMUSG00000049092.12_tx_5"; exon_id "chr14_45501407_45501527_+"; exonnum "4"; txlen "4185";
chr14	sragcm37_mid	exon	45501407	45501527	0.0022629354856287	+	.	gene_id "ENSMUSG00000049092.12"; transcript_id "ENSMUSG00000049092.12_tx_6"; exon_id "chr14_45501407_45501527_+"; exonnum "5"; txlen "4100";
chr14	HAVANA	exon	45502783	45502867	0	+	.	gene_id "ENSMUSG00000049092.12"; transcript_id "ENSMUST00000151749.2"; gene_type "protein_coding"; gene_name "Gpr137c"; transcript_type "nonsense_mediated_decay"; transcript_name "Gpr137c-203"; exon_number 1; exon_id "ENSMUSE00000793801.2"; level 2; protein_id "ENSMUSP00000154701.2"; transcript_support_level "3"; mgi_id "MGI:1917963"; tag "mRNA_start_NF"; tag "cds_start_NF"; havana_gene "OTTMUSG00000025982.1"; havana_transcript "OTTMUST00000064092.1";
chr14	HAVANA	CDS	45502783	45502867	0	+	0	gene_id "ENSMUSG00000049092.12"; transcript_id "ENSMUST00000151749.2"; gene_type "protein_coding"; gene_name "Gpr137c"; transcript_type "nonsense_mediated_decay"; transcript_name "Gpr137c-203"; exon_number 1; exon_id "ENSMUSE00000793801.2"; level 2; protein_id "ENSMUSP00000154701.2"; transcript_support_level "3"; mgi_id "MGI:1917963"; tag "mRNA_start_NF"; tag "cds_start_NF"; havana_gene "OTTMUSG00000025982.1"; havana_transcript "OTTMUST00000064092.1";
chr14	HAVANA	transcript	45502783	45516710	0	+	.	gene_id "ENSMUSG00000049092.12"; transcript_id "ENSMUST00000151749.2"; gene_type "protein_coding"; gene_name "Gpr137c"; transcript_type "nonsense_mediated_decay"; transcript_name "Gpr137c-203"; level 2; protein_id "ENSMUSP00000154701.2"; transcript_support_level "3"; mgi_id "MGI:1917963"; tag "mRNA_start_NF"; tag "cds_start_NF"; havana_gene "OTTMUSG00000025982.1"; havana_transcript "OTTMUST00000064092.1";
chr14	HAVANA	gene	45510707	45512180	0	+	.	gene_id "ENSMUSG00000115373.2"; gene_type "lncRNA"; gene_name "Gm49194"; level 2; mgi_id "MGI:6118637"; havana_gene "OTTMUSG00000069461.1";
chr14	HAVANA	transcript	45510707	45512180	0	+	.	gene_id "ENSMUSG00000115373.2"; transcript_id "ENSMUST00000227166.2"; gene_type "lncRNA"; gene_name "Gm49194"; transcript_type "lncRNA"; transcript_name "Gm49194-201"; level 2; mgi_id "MGI:6118637"; tag "basic"; tag "Ensembl_canonical"; tag "GENCODE_Primary"; havana_gene "OTTMUSG00000069461.1"; havana_transcript "OTTMUST00000167941.1";
chr14	HAVANA	exon	45510707	45512180	0	+	.	gene_id "ENSMUSG00000115373.2"; transcript_id "ENSMUST00000227166.2"; gene_type "lncRNA"; gene_name "Gm49194"; transcript_type "lncRNA"; transcript_name "Gm49194-201"; exon_number 1; exon_id "ENSMUSE00001433487.2"; level 2; mgi_id "MGI:6118637"; tag "basic"; tag "Ensembl_canonical"; tag "GENCODE_Primary"; havana_gene "OTTMUSG00000069461.1"; havana_transcript "OTTMUST00000167941.1";
chr14	HAVANA	CDS	45514842	45514912	0	+	2	gene_id "ENSMUSG00000049092.12"; transcript_id "ENSMUST00000151749.2"; gene_type "protein_coding"; gene_name "Gpr137c"; transcript_type "nonsense_mediated_decay"; transcript_name "Gpr137c-203"; exon_number 2; exon_id "ENSMUSE00001264753.2"; level 2; protein_id "ENSMUSP00000154701.2"; transcript_support_level "3"; mgi_id "MGI:1917963"; tag "mRNA_start_NF"; tag "cds_start_NF"; havana_gene "OTTMUSG00000025982.1"; havana_transcript "OTTMUST00000064092.1";
chr14	HAVANA	exon	45514842	45514991	0	+	.	gene_id "ENSMUSG00000049092.12"; transcript_id "ENSMUST00000146150.3"; gene_type "protein_coding"; gene_name "Gpr137c"; transcript_type "protein_coding"; transcript_name "Gpr137c-201"; exon_number 4; exon_id "ENSMUSE00001220049.2"; level 2; protein_id "ENSMUSP00000120015.2"; transcript_support_level "5"; mgi_id "MGI:1917963"; tag "basic"; tag "Ensembl_canonical"; tag "GENCODE_Primary"; tag "appris_principal_1"; tag "CCDS"; ccdsid "CCDS49464.1"; havana_gene "OTTMUSG00000025982.1"; havana_transcript "OTTMUST00000064091.1";
chr14	HAVANA	CDS	45514842	45514991	0	+	0	gene_id "ENSMUSG00000049092.12"; transcript_id "ENSMUST00000146150.3"; gene_type "protein_coding"; gene_name "Gpr137c"; transcript_type "protein_coding"; transcript_name "Gpr137c-201"; exon_number 4; exon_id "ENSMUSE00001220049.2"; level 2; protein_id "ENSMUSP00000120015.2"; transcript_support_level "5"; mgi_id "MGI:1917963"; tag "basic"; tag "Ensembl_canonical"; tag "GENCODE_Primary"; tag "appris_principal_1"; tag "CCDS"; ccdsid "CCDS49464.1"; havana_gene "OTTMUSG00000025982.1"; havana_transcript "OTTMUST00000064091.1";
chr14	HAVANA	exon	45514842	45514991	0	+	.	gene_id "ENSMUSG00000049092.12"; transcript_id "ENSMUST00000151749.2"; gene_type "protein_coding"; gene_name "Gpr137c"; transcript_type "nonsense_mediated_decay"; transcript_name "Gpr137c-203"; exon_number 2; exon_id "ENSMUSE00001264753.2"; level 2; protein_id "ENSMUSP00000154701.2"; transcript_support_level "3"; mgi_id "MGI:1917963"; tag "mRNA_start_NF"; tag "cds_start_NF"; havana_gene "OTTMUSG00000025982.1"; havana_transcript "OTTMUST00000064092.1";
chr14	ENSEMBL_gcm37	exon	45514842	45514991	0.022068920675743	+	.	gene_id "ENSMUSG00000049092.12"; transcript_id "ENSMUSG00000049092.12_tx_5"; exon_id "chr14_45514842_45514991_+"; exonnum "5"; txlen "4185";
chr14	ENSEMBL_gcm37	exon	45514842	45514991	0.0022629354856287	+	.	gene_id "ENSMUSG00000049092.12"; transcript_id "ENSMUSG00000049092.12_tx_6"; exon_id "chr14_45514842_45514991_+"; exonnum "6"; txlen "4100";
chr14	HAVANA	stop_codon	45514913	45514915	0	+	0	gene_id "ENSMUSG00000049092.12"; transcript_id "ENSMUST00000151749.2"; gene_type "protein_coding"; gene_name "Gpr137c"; transcript_type "nonsense_mediated_decay"; transcript_name "Gpr137c-203"; exon_number 2; exon_id "ENSMUSE00001264753.2"; level 2; protein_id "ENSMUSP00000154701.2"; transcript_support_level "3"; mgi_id "MGI:1917963"; tag "mRNA_start_NF"; tag "cds_start_NF"; havana_gene "OTTMUSG00000025982.1"; havana_transcript "OTTMUST00000064092.1";
chr14	HAVANA	UTR	45514913	45514991	0	+	.	gene_id "ENSMUSG00000049092.12"; transcript_id "ENSMUST00000151749.2"; gene_type "protein_coding"; gene_name "Gpr137c"; transcript_type "nonsense_mediated_decay"; transcript_name "Gpr137c-203"; exon_number 2; exon_id "ENSMUSE00001264753.2"; level 2; protein_id "ENSMUSP00000154701.2"; transcript_support_level "3"; mgi_id "MGI:1917963"; tag "mRNA_start_NF"; tag "cds_start_NF"; havana_gene "OTTMUSG00000025982.1"; havana_transcript "OTTMUST00000064092.1";
chr14	sragcm37_mid	exon	45515786	45515932	0.022068920675743	+	.	gene_id "ENSMUSG00000049092.12"; transcript_id "ENSMUSG00000049092.12_tx_5"; exon_id "chr14_45515786_45515932_+"; exonnum "6"; txlen "4185";
chr14	HAVANA	exon	45516117	45516242	0	+	.	gene_id "ENSMUSG00000049092.12"; transcript_id "ENSMUST00000146150.3"; gene_type "protein_coding"; gene_name "Gpr137c"; transcript_type "protein_coding"; transcript_name "Gpr137c-201"; exon_number 5; exon_id "ENSMUSE00001221901.2"; level 2; protein_id "ENSMUSP00000120015.2"; transcript_support_level "5"; mgi_id "MGI:1917963"; tag "basic"; tag "Ensembl_canonical"; tag "GENCODE_Primary"; tag "appris_principal_1"; tag "CCDS"; ccdsid "CCDS49464.1"; havana_gene "OTTMUSG00000025982.1"; havana_transcript "OTTMUST00000064091.1";
chr14	HAVANA	CDS	45516117	45516242	0	+	0	gene_id "ENSMUSG00000049092.12"; transcript_id "ENSMUST00000146150.3"; gene_type "protein_coding"; gene_name "Gpr137c"; transcript_type "protein_coding"; transcript_name "Gpr137c-201"; exon_number 5; exon_id "ENSMUSE00001221901.2"; level 2; protein_id "ENSMUSP00000120015.2"; transcript_support_level "5"; mgi_id "MGI:1917963"; tag "basic"; tag "Ensembl_canonical"; tag "GENCODE_Primary"; tag "appris_principal_1"; tag "CCDS"; ccdsid "CCDS49464.1"; havana_gene "OTTMUSG00000025982.1"; havana_transcript "OTTMUST00000064091.1";
chr14	HAVANA	exon	45516117	45516242	0	+	.	gene_id "ENSMUSG00000049092.12"; transcript_id "ENSMUST00000151749.2"; gene_type "protein_coding"; gene_name "Gpr137c"; transcript_type "nonsense_mediated_decay"; transcript_name "Gpr137c-203"; exon_number 3; exon_id "ENSMUSE00001278413.2"; level 2; protein_id "ENSMUSP00000154701.2"; transcript_support_level "3"; mgi_id "MGI:1917963"; tag "mRNA_start_NF"; tag "cds_start_NF"; havana_gene "OTTMUSG00000025982.1"; havana_transcript "OTTMUST00000064092.1";
chr14	HAVANA	UTR	45516117	45516242	0	+	.	gene_id "ENSMUSG00000049092.12"; transcript_id "ENSMUST00000151749.2"; gene_type "protein_coding"; gene_name "Gpr137c"; transcript_type "nonsense_mediated_decay"; transcript_name "Gpr137c-203"; exon_number 3; exon_id "ENSMUSE00001278413.2"; level 2; protein_id "ENSMUSP00000154701.2"; transcript_support_level "3"; mgi_id "MGI:1917963"; tag "mRNA_start_NF"; tag "cds_start_NF"; havana_gene "OTTMUSG00000025982.1"; havana_transcript "OTTMUST00000064092.1";
chr14	ENSEMBL_gcm37	exon	45516117	45516242	0.022068920675743	+	.	gene_id "ENSMUSG00000049092.12"; transcript_id "ENSMUSG00000049092.12_tx_5"; exon_id "chr14_45516117_45516242_+"; exonnum "7"; txlen "4185";
chr14	ENSEMBL_gcm37	exon	45516117	45516242	0.0022629354856287	+	.	gene_id "ENSMUSG00000049092.12"; transcript_id "ENSMUSG00000049092.12_tx_6"; exon_id "chr14_45516117_45516242_+"; exonnum "7"; txlen "4100";
chr14	HAVANA	exon	45516389	45516507	0	+	.	gene_id "ENSMUSG00000049092.12"; transcript_id "ENSMUST00000146150.3"; gene_type "protein_coding"; gene_name "Gpr137c"; transcript_type "protein_coding"; transcript_name "Gpr137c-201"; exon_number 6; exon_id "ENSMUSE00000412445.4"; level 2; protein_id "ENSMUSP00000120015.2"; transcript_support_level "5"; mgi_id "MGI:1917963"; tag "basic"; tag "Ensembl_canonical"; tag "GENCODE_Primary"; tag "appris_principal_1"; tag "CCDS"; ccdsid "CCDS49464.1"; havana_gene "OTTMUSG00000025982.1"; havana_transcript "OTTMUST00000064091.1";
chr14	HAVANA	CDS	45516389	45516507	0	+	0	gene_id "ENSMUSG00000049092.12"; transcript_id "ENSMUST00000146150.3"; gene_type "protein_coding"; gene_name "Gpr137c"; transcript_type "protein_coding"; transcript_name "Gpr137c-201"; exon_number 6; exon_id "ENSMUSE00000412445.4"; level 2; protein_id "ENSMUSP00000120015.2"; transcript_support_level "5"; mgi_id "MGI:1917963"; tag "basic"; tag "Ensembl_canonical"; tag "GENCODE_Primary"; tag "appris_principal_1"; tag "CCDS"; ccdsid "CCDS49464.1"; havana_gene "OTTMUSG00000025982.1"; havana_transcript "OTTMUST00000064091.1";
chr14	ENSEMBL_gcm37	exon	45516389	45516507	0.022068920675743	+	.	gene_id "ENSMUSG00000049092.12"; transcript_id "ENSMUSG00000049092.12_tx_5"; exon_id "chr14_45516389_45516507_+"; exonnum "8"; txlen "4185";
chr14	ENSEMBL_gcm37	exon	45516389	45516507	0.0022629354856287	+	.	gene_id "ENSMUSG00000049092.12"; transcript_id "ENSMUSG00000049092.12_tx_6"; exon_id "chr14_45516389_45516507_+"; exonnum "8"; txlen "4100";
chr14	HAVANA	exon	45516389	45516710	0	+	.	gene_id "ENSMUSG00000049092.12"; transcript_id "ENSMUST00000151749.2"; gene_type "protein_coding"; gene_name "Gpr137c"; transcript_type "nonsense_mediated_decay"; transcript_name "Gpr137c-203"; exon_number 4; exon_id "ENSMUSE00000807226.2"; level 2; protein_id "ENSMUSP00000154701.2"; transcript_support_level "3"; mgi_id "MGI:1917963"; tag "mRNA_start_NF"; tag "cds_start_NF"; havana_gene "OTTMUSG00000025982.1"; havana_transcript "OTTMUST00000064092.1";
chr14	HAVANA	UTR	45516389	45516710	0	+	.	gene_id "ENSMUSG00000049092.12"; transcript_id "ENSMUST00000151749.2"; gene_type "protein_coding"; gene_name "Gpr137c"; transcript_type "nonsense_mediated_decay"; transcript_name "Gpr137c-203"; exon_number 4; exon_id "ENSMUSE00000807226.2"; level 2; protein_id "ENSMUSP00000154701.2"; transcript_support_level "3"; mgi_id "MGI:1917963"; tag "mRNA_start_NF"; tag "cds_start_NF"; havana_gene "OTTMUSG00000025982.1"; havana_transcript "OTTMUST00000064092.1";
chr14	HAVANA	CDS	45517360	45517534	0	+	1	gene_id "ENSMUSG00000049092.12"; transcript_id "ENSMUST00000146150.3"; gene_type "protein_coding"; gene_name "Gpr137c"; transcript_type "protein_coding"; transcript_name "Gpr137c-201"; exon_number 7; exon_id "ENSMUSE00000761715.3"; level 2; protein_id "ENSMUSP00000120015.2"; transcript_support_level "5"; mgi_id "MGI:1917963"; tag "basic"; tag "Ensembl_canonical"; tag "GENCODE_Primary"; tag "appris_principal_1"; tag "CCDS"; ccdsid "CCDS49464.1"; havana_gene "OTTMUSG00000025982.1"; havana_transcript "OTTMUST00000064091.1";
chr14	HAVANA	exon	45517360	45520182	0	+	.	gene_id "ENSMUSG00000049092.12"; transcript_id "ENSMUST00000146150.3"; gene_type "protein_coding"; gene_name "Gpr137c"; transcript_type "protein_coding"; transcript_name "Gpr137c-201"; exon_number 7; exon_id "ENSMUSE00000761715.3"; level 2; protein_id "ENSMUSP00000120015.2"; transcript_support_level "5"; mgi_id "MGI:1917963"; tag "basic"; tag "Ensembl_canonical"; tag "GENCODE_Primary"; tag "appris_principal_1"; tag "CCDS"; ccdsid "CCDS49464.1"; havana_gene "OTTMUSG00000025982.1"; havana_transcript "OTTMUST00000064091.1";
chr14	ENSEMBL_gcm37	exon	45517360	45520182	0.022068920675743	+	.	gene_id "ENSMUSG00000049092.12"; transcript_id "ENSMUSG00000049092.12_tx_5"; exon_id "chr14_45517360_45520182_+"; exonnum "9"; txlen "4185";
chr14	ENSEMBL_gcm37	exon	45517360	45520182	0.0022629354856287	+	.	gene_id "ENSMUSG00000049092.12"; transcript_id "ENSMUSG00000049092.12_tx_6"; exon_id "chr14_45517360_45520182_+"; exonnum "9"; txlen "4100";
chr14	HAVANA	stop_codon	45517535	45517537	0	+	0	gene_id "ENSMUSG00000049092.12"; transcript_id "ENSMUST00000146150.3"; gene_type "protein_coding"; gene_name "Gpr137c"; transcript_type "protein_coding"; transcript_name "Gpr137c-201"; exon_number 7; exon_id "ENSMUSE00000761715.3"; level 2; protein_id "ENSMUSP00000120015.2"; transcript_support_level "5"; mgi_id "MGI:1917963"; tag "basic"; tag "Ensembl_canonical"; tag "GENCODE_Primary"; tag "appris_principal_1"; tag "CCDS"; ccdsid "CCDS49464.1"; havana_gene "OTTMUSG00000025982.1"; havana_transcript "OTTMUST00000064091.1";
chr14	HAVANA	UTR	45517535	45520182	0	+	.	gene_id "ENSMUSG00000049092.12"; transcript_id "ENSMUST00000146150.3"; gene_type "protein_coding"; gene_name "Gpr137c"; transcript_type "protein_coding"; transcript_name "Gpr137c-201"; exon_number 7; exon_id "ENSMUSE00000761715.3"; level 2; protein_id "ENSMUSP00000120015.2"; transcript_support_level "5"; mgi_id "MGI:1917963"; tag "basic"; tag "Ensembl_canonical"; tag "GENCODE_Primary"; tag "appris_principal_1"; tag "CCDS"; ccdsid "CCDS49464.1"; havana_gene "OTTMUSG00000025982.1"; havana_transcript "OTTMUST00000064091.1";
chr14	HAVANA	exon	45536939	45537057	0	+	.	gene_id "ENSMUSG00000141771.1"; transcript_id "ENSMUST00000366937.1"; gene_type "lncRNA"; gene_name "ENSMUSG00000141771"; transcript_type "lncRNA"; transcript_name "ENSMUST00000366937"; exon_number 1; exon_id "ENSMUSE00001722158.1"; level 2; tag "basic"; tag "Ensembl_canonical"; tag "GENCODE_Primary"; tag "TAGENE";
chr14	HAVANA	gene	45536939	45539409	0	+	.	gene_id "ENSMUSG00000141771.1"; gene_type "lncRNA"; gene_name "ENSMUSG00000141771"; level 2;
chr14	HAVANA	transcript	45536939	45539409	0	+	.	gene_id "ENSMUSG00000141771.1"; transcript_id "ENSMUST00000366937.1"; gene_type "lncRNA"; gene_name "ENSMUSG00000141771"; transcript_type "lncRNA"; transcript_name "ENSMUST00000366937"; level 2; tag "basic"; tag "Ensembl_canonical"; tag "GENCODE_Primary"; tag "TAGENE";
chr14	HAVANA	exon	45539164	45539409	0	+	.	gene_id "ENSMUSG00000141771.1"; transcript_id "ENSMUST00000366937.1"; gene_type "lncRNA"; gene_name "ENSMUSG00000141771"; transcript_type "lncRNA"; transcript_name "ENSMUST00000366937"; exon_number 2; exon_id "ENSMUSE00001722159.1"; level 2; tag "basic"; tag "Ensembl_canonical"; tag "GENCODE_Primary"; tag "TAGENE";
chr14	HAVANA	UTR	45567245	45567304	0	+	.	gene_id "ENSMUSG00000021832.9"; transcript_id "ENSMUST00000022380.9"; gene_type "protein_coding"; gene_name "Psmc6"; transcript_type "protein_coding"; transcript_name "Psmc6-201"; exon_number 1; exon_id "ENSMUSE00001432095.2"; level 2; protein_id "ENSMUSP00000022380.8"; transcript_support_level "1"; mgi_id "MGI:1914339"; tag "basic"; tag "Ensembl_canonical"; tag "GENCODE_Primary"; tag "appris_principal_1"; tag "CCDS"; ccdsid "CCDS26974.1"; havana_gene "OTTMUSG00000069492.1"; havana_transcript "OTTMUST00000168018.1";
chr14	HAVANA	exon	45567245	45567389	0	+	.	gene_id "ENSMUSG00000021832.9"; transcript_id "ENSMUST00000022380.9"; gene_type "protein_coding"; gene_name "Psmc6"; transcript_type "protein_coding"; transcript_name "Psmc6-201"; exon_number 1; exon_id "ENSMUSE00001432095.2"; level 2; protein_id "ENSMUSP00000022380.8"; transcript_support_level "1"; mgi_id "MGI:1914339"; tag "basic"; tag "Ensembl_canonical"; tag "GENCODE_Primary"; tag "appris_principal_1"; tag "CCDS"; ccdsid "CCDS26974.1"; havana_gene "OTTMUSG00000069492.1"; havana_transcript "OTTMUST00000168018.1";
chr14	HAVANA	gene	45567245	45587162	0	+	.	gene_id "ENSMUSG00000021832.9"; gene_type "protein_coding"; gene_name "Psmc6"; level 2; mgi_id "MGI:1914339"; havana_gene "OTTMUSG00000069492.1";
chr14	HAVANA	transcript	45567245	45587162	0	+	.	gene_id "ENSMUSG00000021832.9"; transcript_id "ENSMUST00000022380.9"; gene_type "protein_coding"; gene_name "Psmc6"; transcript_type "protein_coding"; transcript_name "Psmc6-201"; level 2; protein_id "ENSMUSP00000022380.8"; transcript_support_level "1"; mgi_id "MGI:1914339"; tag "basic"; tag "Ensembl_canonical"; tag "GENCODE_Primary"; tag "appris_principal_1"; tag "CCDS"; ccdsid "CCDS26974.1"; havana_gene "OTTMUSG00000069492.1"; havana_transcript "OTTMUST00000168018.1";
chr14	HAVANA	UTR	45567285	45567304	0	+	.	gene_id "ENSMUSG00000021832.9"; transcript_id "ENSMUST00000228300.2"; gene_type "protein_coding"; gene_name "Psmc6"; transcript_type "nonsense_mediated_decay"; transcript_name "Psmc6-207"; exon_number 1; exon_id "ENSMUSE00000617654.6"; level 2; protein_id "ENSMUSP00000153960.2"; mgi_id "MGI:1914339"; havana_gene "OTTMUSG00000069492.1"; havana_transcript "OTTMUST00000168019.1";
chr14	HAVANA	exon	45567285	45567389	0	+	.	gene_id "ENSMUSG00000021832.9"; transcript_id "ENSMUST00000228300.2"; gene_type "protein_coding"; gene_name "Psmc6"; transcript_type "nonsense_mediated_decay"; transcript_name "Psmc6-207"; exon_number 1; exon_id "ENSMUSE00000617654.6"; level 2; protein_id "ENSMUSP00000153960.2"; mgi_id "MGI:1914339"; havana_gene "OTTMUSG00000069492.1"; havana_transcript "OTTMUST00000168019.1";
chr14	HAVANA	transcript	45567285	45572137	0	+	.	gene_id "ENSMUSG00000021832.9"; transcript_id "ENSMUST00000228300.2"; gene_type "protein_coding"; gene_name "Psmc6"; transcript_type "nonsense_mediated_decay"; transcript_name "Psmc6-207"; level 2; protein_id "ENSMUSP00000153960.2"; mgi_id "MGI:1914339"; havana_gene "OTTMUSG00000069492.1"; havana_transcript "OTTMUST00000168019.1";
chr14	HAVANA	exon	45567293	45567640	0	+	.	gene_id "ENSMUSG00000021832.9"; transcript_id "ENSMUST00000227148.2"; gene_type "protein_coding"; gene_name "Psmc6"; transcript_type "protein_coding_CDS_not_defined"; transcript_name "Psmc6-204"; exon_number 1; exon_id "ENSMUSE00001435415.2"; level 2; mgi_id "MGI:1914339"; havana_gene "OTTMUSG00000069492.1"; havana_transcript "OTTMUST00000168020.1";
chr14	HAVANA	transcript	45567293	45578124	0	+	.	gene_id "ENSMUSG00000021832.9"; transcript_id "ENSMUST00000227148.2"; gene_type "protein_coding"; gene_name "Psmc6"; transcript_type "protein_coding_CDS_not_defined"; transcript_name "Psmc6-204"; level 2; mgi_id "MGI:1914339"; havana_gene "OTTMUSG00000069492.1"; havana_transcript "OTTMUST00000168020.1";
chr14	HAVANA	exon	45567302	45567560	0	+	.	gene_id "ENSMUSG00000021832.9"; transcript_id "ENSMUST00000228026.2"; gene_type "protein_coding"; gene_name "Psmc6"; transcript_type "protein_coding_CDS_not_defined"; transcript_name "Psmc6-206"; exon_number 1; exon_id "ENSMUSE00001429698.2"; level 2; mgi_id "MGI:1914339"; havana_gene "OTTMUSG00000069492.1"; havana_transcript "OTTMUST00000168021.1";
chr14	HAVANA	transcript	45567302	45578308	0	+	.	gene_id "ENSMUSG00000021832.9"; transcript_id "ENSMUST00000228026.2"; gene_type "protein_coding"; gene_name "Psmc6"; transcript_type "protein_coding_CDS_not_defined"; transcript_name "Psmc6-206"; level 2; mgi_id "MGI:1914339"; havana_gene "OTTMUSG00000069492.1"; havana_transcript "OTTMUST00000168021.1";
chr14	HAVANA	exon	45567304	45567560	0	+	.	gene_id "ENSMUSG00000021832.9"; transcript_id "ENSMUST00000226431.2"; gene_type "protein_coding"; gene_name "Psmc6"; transcript_type "protein_coding_CDS_not_defined"; transcript_name "Psmc6-202"; exon_number 1; exon_id "ENSMUSE00001434101.2"; level 2; mgi_id "MGI:1914339"; havana_gene "OTTMUSG00000069492.1"; havana_transcript "OTTMUST00000168022.1";
chr14	HAVANA	transcript	45567304	45574977	0	+	.	gene_id "ENSMUSG00000021832.9"; transcript_id "ENSMUST00000226431.2"; gene_type "protein_coding"; gene_name "Psmc6"; transcript_type "protein_coding_CDS_not_defined"; transcript_name "Psmc6-202"; level 2; mgi_id "MGI:1914339"; havana_gene "OTTMUSG00000069492.1"; havana_transcript "OTTMUST00000168022.1";
chr14	HAVANA	start_codon	45567305	45567307	0	+	0	gene_id "ENSMUSG00000021832.9"; transcript_id "ENSMUST00000022380.9"; gene_type "protein_coding"; gene_name "Psmc6"; transcript_type "protein_coding"; transcript_name "Psmc6-201"; exon_number 1; exon_id "ENSMUSE00001432095.2"; level 2; protein_id "ENSMUSP00000022380.8"; transcript_support_level "1"; mgi_id "MGI:1914339"; tag "basic"; tag "Ensembl_canonical"; tag "GENCODE_Primary"; tag "appris_principal_1"; tag "CCDS"; ccdsid "CCDS26974.1"; havana_gene "OTTMUSG00000069492.1"; havana_transcript "OTTMUST00000168018.1";
chr14	HAVANA	start_codon	45567305	45567307	0	+	0	gene_id "ENSMUSG00000021832.9"; transcript_id "ENSMUST00000228300.2"; gene_type "protein_coding"; gene_name "Psmc6"; transcript_type "nonsense_mediated_decay"; transcript_name "Psmc6-207"; exon_number 1; exon_id "ENSMUSE00000617654.6"; level 2; protein_id "ENSMUSP00000153960.2"; mgi_id "MGI:1914339"; havana_gene "OTTMUSG00000069492.1"; havana_transcript "OTTMUST00000168019.1";
chr14	HAVANA	CDS	45567305	45567389	0	+	0	gene_id "ENSMUSG00000021832.9"; transcript_id "ENSMUST00000022380.9"; gene_type "protein_coding"; gene_name "Psmc6"; transcript_type "protein_coding"; transcript_name "Psmc6-201"; exon_number 1; exon_id "ENSMUSE00001432095.2"; level 2; protein_id "ENSMUSP00000022380.8"; transcript_support_level "1"; mgi_id "MGI:1914339"; tag "basic"; tag "Ensembl_canonical"; tag "GENCODE_Primary"; tag "appris_principal_1"; tag "CCDS"; ccdsid "CCDS26974.1"; havana_gene "OTTMUSG00000069492.1"; havana_transcript "OTTMUST00000168018.1";
chr14	HAVANA	CDS	45567305	45567389	0	+	0	gene_id "ENSMUSG00000021832.9"; transcript_id "ENSMUST00000228300.2"; gene_type "protein_coding"; gene_name "Psmc6"; transcript_type "nonsense_mediated_decay"; transcript_name "Psmc6-207"; exon_number 1; exon_id "ENSMUSE00000617654.6"; level 2; protein_id "ENSMUSP00000153960.2"; mgi_id "MGI:1914339"; havana_gene "OTTMUSG00000069492.1"; havana_transcript "OTTMUST00000168019.1";
chr14	HAVANA	exon	45567318	45567389	0	+	.	gene_id "ENSMUSG00000021832.9"; transcript_id "ENSMUST00000228479.2"; gene_type "protein_coding"; gene_name "Psmc6"; transcript_type "nonsense_mediated_decay"; transcript_name "Psmc6-208"; exon_number 1; exon_id "ENSMUSE00001434072.2"; level 2; protein_id "ENSMUSP00000153924.2"; mgi_id "MGI:1914339"; tag "mRNA_start_NF"; tag "cds_start_NF"; havana_gene "OTTMUSG00000069492.1"; havana_transcript "OTTMUST00000168023.1";
chr14	HAVANA	CDS	45567318	45567389	0	+	2	gene_id "ENSMUSG00000021832.9"; transcript_id "ENSMUST00000228479.2"; gene_type "protein_coding"; gene_name "Psmc6"; transcript_type "nonsense_mediated_decay"; transcript_name "Psmc6-208"; exon_number 1; exon_id "ENSMUSE00001434072.2"; level 2; protein_id "ENSMUSP00000153924.2"; mgi_id "MGI:1914339"; tag "mRNA_start_NF"; tag "cds_start_NF"; havana_gene "OTTMUSG00000069492.1"; havana_transcript "OTTMUST00000168023.1";
chr14	HAVANA	transcript	45567318	45578308	0	+	.	gene_id "ENSMUSG00000021832.9"; transcript_id "ENSMUST00000228479.2"; gene_type "protein_coding"; gene_name "Psmc6"; transcript_type "nonsense_mediated_decay"; transcript_name "Psmc6-208"; level 2; protein_id "ENSMUSP00000153924.2"; mgi_id "MGI:1914339"; tag "mRNA_start_NF"; tag "cds_start_NF"; havana_gene "OTTMUSG00000069492.1"; havana_transcript "OTTMUST00000168023.1";
chr14	HAVANA	CDS	45567823	45567884	0	+	2	gene_id "ENSMUSG00000021832.9"; transcript_id "ENSMUST00000228479.2"; gene_type "protein_coding"; gene_name "Psmc6"; transcript_type "nonsense_mediated_decay"; transcript_name "Psmc6-208"; exon_number 2; exon_id "ENSMUSE00001431857.2"; level 2; protein_id "ENSMUSP00000153924.2"; mgi_id "MGI:1914339"; tag "mRNA_start_NF"; tag "cds_start_NF"; havana_gene "OTTMUSG00000069492.1"; havana_transcript "OTTMUST00000168023.1";
chr14	HAVANA	exon	45567823	45567978	0	+	.	gene_id "ENSMUSG00000021832.9"; transcript_id "ENSMUST00000226431.2"; gene_type "protein_coding"; gene_name "Psmc6"; transcript_type "protein_coding_CDS_not_defined"; transcript_name "Psmc6-202"; exon_number 2; exon_id "ENSMUSE00001433988.2"; level 2; mgi_id "MGI:1914339"; havana_gene "OTTMUSG00000069492.1"; havana_transcript "OTTMUST00000168022.1";
chr14	HAVANA	exon	45567823	45567978	0	+	.	gene_id "ENSMUSG00000021832.9"; transcript_id "ENSMUST00000228479.2"; gene_type "protein_coding"; gene_name "Psmc6"; transcript_type "nonsense_mediated_decay"; transcript_name "Psmc6-208"; exon_number 2; exon_id "ENSMUSE00001431857.2"; level 2; protein_id "ENSMUSP00000153924.2"; mgi_id "MGI:1914339"; tag "mRNA_start_NF"; tag "cds_start_NF"; havana_gene "OTTMUSG00000069492.1"; havana_transcript "OTTMUST00000168023.1";
chr14	HAVANA	stop_codon	45567885	45567887	0	+	0	gene_id "ENSMUSG00000021832.9"; transcript_id "ENSMUST00000228479.2"; gene_type "protein_coding"; gene_name "Psmc6"; transcript_type "nonsense_mediated_decay"; transcript_name "Psmc6-208"; exon_number 2; exon_id "ENSMUSE00001431857.2"; level 2; protein_id "ENSMUSP00000153924.2"; mgi_id "MGI:1914339"; tag "mRNA_start_NF"; tag "cds_start_NF"; havana_gene "OTTMUSG00000069492.1"; havana_transcript "OTTMUST00000168023.1";
chr14	HAVANA	UTR	45567885	45567978	0	+	.	gene_id "ENSMUSG00000021832.9"; transcript_id "ENSMUST00000228479.2"; gene_type "protein_coding"; gene_name "Psmc6"; transcript_type "nonsense_mediated_decay"; transcript_name "Psmc6-208"; exon_number 2; exon_id "ENSMUSE00001431857.2"; level 2; protein_id "ENSMUSP00000153924.2"; mgi_id "MGI:1914339"; tag "mRNA_start_NF"; tag "cds_start_NF"; havana_gene "OTTMUSG00000069492.1"; havana_transcript "OTTMUST00000168023.1";
chr14	HAVANA	exon	45568212	45568483	0	+	.	gene_id "ENSMUSG00000021832.9"; transcript_id "ENSMUST00000228831.2"; gene_type "protein_coding"; gene_name "Psmc6"; transcript_type "retained_intron"; transcript_name "Psmc6-209"; exon_number 1; exon_id "ENSMUSE00001434344.2"; level 2; mgi_id "MGI:1914339"; havana_gene "OTTMUSG00000069492.1"; havana_transcript "OTTMUST00000168024.1";
chr14	HAVANA	transcript	45568212	45578348	0	+	.	gene_id "ENSMUSG00000021832.9"; transcript_id "ENSMUST00000228831.2"; gene_type "protein_coding"; gene_name "Psmc6"; transcript_type "retained_intron"; transcript_name "Psmc6-209"; level 2; mgi_id "MGI:1914339"; havana_gene "OTTMUSG00000069492.1"; havana_transcript "OTTMUST00000168024.1";
chr14	HAVANA	exon	45568287	45568366	0	+	.	gene_id "ENSMUSG00000021832.9"; transcript_id "ENSMUST00000022380.9"; gene_type "protein_coding"; gene_name "Psmc6"; transcript_type "protein_coding"; transcript_name "Psmc6-201"; exon_number 2; exon_id "ENSMUSE00000617653.2"; level 2; protein_id "ENSMUSP00000022380.8"; transcript_support_level "1"; mgi_id "MGI:1914339"; tag "basic"; tag "Ensembl_canonical"; tag "GENCODE_Primary"; tag "appris_principal_1"; tag "CCDS"; ccdsid "CCDS26974.1"; havana_gene "OTTMUSG00000069492.1"; havana_transcript "OTTMUST00000168018.1";
chr14	HAVANA	CDS	45568287	45568366	0	+	2	gene_id "ENSMUSG00000021832.9"; transcript_id "ENSMUST00000022380.9"; gene_type "protein_coding"; gene_name "Psmc6"; transcript_type "protein_coding"; transcript_name "Psmc6-201"; exon_number 2; exon_id "ENSMUSE00000617653.2"; level 2; protein_id "ENSMUSP00000022380.8"; transcript_support_level "1"; mgi_id "MGI:1914339"; tag "basic"; tag "Ensembl_canonical"; tag "GENCODE_Primary"; tag "appris_principal_1"; tag "CCDS"; ccdsid "CCDS26974.1"; havana_gene "OTTMUSG00000069492.1"; havana_transcript "OTTMUST00000168018.1";
chr14	HAVANA	exon	45568287	45568366	0	+	.	gene_id "ENSMUSG00000021832.9"; transcript_id "ENSMUST00000227148.2"; gene_type "protein_coding"; gene_name "Psmc6"; transcript_type "protein_coding_CDS_not_defined"; transcript_name "Psmc6-204"; exon_number 2; exon_id "ENSMUSE00001434556.2"; level 2; mgi_id "MGI:1914339"; havana_gene "OTTMUSG00000069492.1"; havana_transcript "OTTMUST00000168020.1";
chr14	HAVANA	exon	45568287	45568366	0	+	.	gene_id "ENSMUSG00000021832.9"; transcript_id "ENSMUST00000228026.2"; gene_type "protein_coding"; gene_name "Psmc6"; transcript_type "protein_coding_CDS_not_defined"; transcript_name "Psmc6-206"; exon_number 2; exon_id "ENSMUSE00001434556.2"; level 2; mgi_id "MGI:1914339"; havana_gene "OTTMUSG00000069492.1"; havana_transcript "OTTMUST00000168021.1";
chr14	HAVANA	exon	45568287	45568366	0	+	.	gene_id "ENSMUSG00000021832.9"; transcript_id "ENSMUST00000226431.2"; gene_type "protein_coding"; gene_name "Psmc6"; transcript_type "protein_coding_CDS_not_defined"; transcript_name "Psmc6-202"; exon_number 3; exon_id "ENSMUSE00001434556.2"; level 2; mgi_id "MGI:1914339"; havana_gene "OTTMUSG00000069492.1"; havana_transcript "OTTMUST00000168022.1";
chr14	HAVANA	exon	45568287	45568366	0	+	.	gene_id "ENSMUSG00000021832.9"; transcript_id "ENSMUST00000228479.2"; gene_type "protein_coding"; gene_name "Psmc6"; transcript_type "nonsense_mediated_decay"; transcript_name "Psmc6-208"; exon_number 3; exon_id "ENSMUSE00001434556.2"; level 2; protein_id "ENSMUSP00000153924.2"; mgi_id "MGI:1914339"; tag "mRNA_start_NF"; tag "cds_start_NF"; havana_gene "OTTMUSG00000069492.1"; havana_transcript "OTTMUST00000168023.1";
chr14	HAVANA	UTR	45568287	45568366	0	+	.	gene_id "ENSMUSG00000021832.9"; transcript_id "ENSMUST00000228479.2"; gene_type "protein_coding"; gene_name "Psmc6"; transcript_type "nonsense_mediated_decay"; transcript_name "Psmc6-208"; exon_number 3; exon_id "ENSMUSE00001434556.2"; level 2; protein_id "ENSMUSP00000153924.2"; mgi_id "MGI:1914339"; tag "mRNA_start_NF"; tag "cds_start_NF"; havana_gene "OTTMUSG00000069492.1"; havana_transcript "OTTMUST00000168023.1";
chr14	HAVANA	CDS	45568287	45568381	0	+	2	gene_id "ENSMUSG00000021832.9"; transcript_id "ENSMUST00000228300.2"; gene_type "protein_coding"; gene_name "Psmc6"; transcript_type "nonsense_mediated_decay"; transcript_name "Psmc6-207"; exon_number 2; exon_id "ENSMUSE00001429115.2"; level 2; protein_id "ENSMUSP00000153960.2"; mgi_id "MGI:1914339"; havana_gene "OTTMUSG00000069492.1"; havana_transcript "OTTMUST00000168019.1";
chr14	HAVANA	exon	45568287	45568483	0	+	.	gene_id "ENSMUSG00000021832.9"; transcript_id "ENSMUST00000228300.2"; gene_type "protein_coding"; gene_name "Psmc6"; transcript_type "nonsense_mediated_decay"; transcript_name "Psmc6-207"; exon_number 2; exon_id "ENSMUSE00001429115.2"; level 2; protein_id "ENSMUSP00000153960.2"; mgi_id "MGI:1914339"; havana_gene "OTTMUSG00000069492.1"; havana_transcript "OTTMUST00000168019.1";
chr14	HAVANA	stop_codon	45568382	45568384	0	+	0	gene_id "ENSMUSG00000021832.9"; transcript_id "ENSMUST00000228300.2"; gene_type "protein_coding"; gene_name "Psmc6"; transcript_type "nonsense_mediated_decay"; transcript_name "Psmc6-207"; exon_number 2; exon_id "ENSMUSE00001429115.2"; level 2; protein_id "ENSMUSP00000153960.2"; mgi_id "MGI:1914339"; havana_gene "OTTMUSG00000069492.1"; havana_transcript "OTTMUST00000168019.1";
chr14	HAVANA	UTR	45568382	45568483	0	+	.	gene_id "ENSMUSG00000021832.9"; transcript_id "ENSMUST00000228300.2"; gene_type "protein_coding"; gene_name "Psmc6"; transcript_type "nonsense_mediated_decay"; transcript_name "Psmc6-207"; exon_number 2; exon_id "ENSMUSE00001429115.2"; level 2; protein_id "ENSMUSP00000153960.2"; mgi_id "MGI:1914339"; havana_gene "OTTMUSG00000069492.1"; havana_transcript "OTTMUST00000168019.1";
chr14	HAVANA	exon	45568444	45568483	0	+	.	gene_id "ENSMUSG00000021832.9"; transcript_id "ENSMUST00000022380.9"; gene_type "protein_coding"; gene_name "Psmc6"; transcript_type "protein_coding"; transcript_name "Psmc6-201"; exon_number 3; exon_id "ENSMUSE00000617652.2"; level 2; protein_id "ENSMUSP00000022380.8"; transcript_support_level "1"; mgi_id "MGI:1914339"; tag "basic"; tag "Ensembl_canonical"; tag "GENCODE_Primary"; tag "appris_principal_1"; tag "CCDS"; ccdsid "CCDS26974.1"; havana_gene "OTTMUSG00000069492.1"; havana_transcript "OTTMUST00000168018.1";
chr14	HAVANA	CDS	45568444	45568483	0	+	0	gene_id "ENSMUSG00000021832.9"; transcript_id "ENSMUST00000022380.9"; gene_type "protein_coding"; gene_name "Psmc6"; transcript_type "protein_coding"; transcript_name "Psmc6-201"; exon_number 3; exon_id "ENSMUSE00000617652.2"; level 2; protein_id "ENSMUSP00000022380.8"; transcript_support_level "1"; mgi_id "MGI:1914339"; tag "basic"; tag "Ensembl_canonical"; tag "GENCODE_Primary"; tag "appris_principal_1"; tag "CCDS"; ccdsid "CCDS26974.1"; havana_gene "OTTMUSG00000069492.1"; havana_transcript "OTTMUST00000168018.1";
chr14	HAVANA	exon	45568444	45568483	0	+	.	gene_id "ENSMUSG00000021832.9"; transcript_id "ENSMUST00000227148.2"; gene_type "protein_coding"; gene_name "Psmc6"; transcript_type "protein_coding_CDS_not_defined"; transcript_name "Psmc6-204"; exon_number 3; exon_id "ENSMUSE00001432153.2"; level 2; mgi_id "MGI:1914339"; havana_gene "OTTMUSG00000069492.1"; havana_transcript "OTTMUST00000168020.1";
chr14	HAVANA	exon	45568444	45568483	0	+	.	gene_id "ENSMUSG00000021832.9"; transcript_id "ENSMUST00000228026.2"; gene_type "protein_coding"; gene_name "Psmc6"; transcript_type "protein_coding_CDS_not_defined"; transcript_name "Psmc6-206"; exon_number 3; exon_id "ENSMUSE00001432153.2"; level 2; mgi_id "MGI:1914339"; havana_gene "OTTMUSG00000069492.1"; havana_transcript "OTTMUST00000168021.1";
chr14	HAVANA	exon	45568444	45568483	0	+	.	gene_id "ENSMUSG00000021832.9"; transcript_id "ENSMUST00000226431.2"; gene_type "protein_coding"; gene_name "Psmc6"; transcript_type "protein_coding_CDS_not_defined"; transcript_name "Psmc6-202"; exon_number 4; exon_id "ENSMUSE00001432153.2"; level 2; mgi_id "MGI:1914339"; havana_gene "OTTMUSG00000069492.1"; havana_transcript "OTTMUST00000168022.1";
chr14	HAVANA	exon	45568444	45568483	0	+	.	gene_id "ENSMUSG00000021832.9"; transcript_id "ENSMUST00000228479.2"; gene_type "protein_coding"; gene_name "Psmc6"; transcript_type "nonsense_mediated_decay"; transcript_name "Psmc6-208"; exon_number 4; exon_id "ENSMUSE00001432153.2"; level 2; protein_id "ENSMUSP00000153924.2"; mgi_id "MGI:1914339"; tag "mRNA_start_NF"; tag "cds_start_NF"; havana_gene "OTTMUSG00000069492.1"; havana_transcript "OTTMUST00000168023.1";
chr14	HAVANA	UTR	45568444	45568483	0	+	.	gene_id "ENSMUSG00000021832.9"; transcript_id "ENSMUST00000228479.2"; gene_type "protein_coding"; gene_name "Psmc6"; transcript_type "nonsense_mediated_decay"; transcript_name "Psmc6-208"; exon_number 4; exon_id "ENSMUSE00001432153.2"; level 2; protein_id "ENSMUSP00000153924.2"; mgi_id "MGI:1914339"; tag "mRNA_start_NF"; tag "cds_start_NF"; havana_gene "OTTMUSG00000069492.1"; havana_transcript "OTTMUST00000168023.1";
chr14	HAVANA	exon	45569363	45569415	0	+	.	gene_id "ENSMUSG00000021832.9"; transcript_id "ENSMUST00000022380.9"; gene_type "protein_coding"; gene_name "Psmc6"; transcript_type "protein_coding"; transcript_name "Psmc6-201"; exon_number 4; exon_id "ENSMUSE00000617651.2"; level 2; protein_id "ENSMUSP00000022380.8"; transcript_support_level "1"; mgi_id "MGI:1914339"; tag "basic"; tag "Ensembl_canonical"; tag "GENCODE_Primary"; tag "appris_principal_1"; tag "CCDS"; ccdsid "CCDS26974.1"; havana_gene "OTTMUSG00000069492.1"; havana_transcript "OTTMUST00000168018.1";
chr14	HAVANA	CDS	45569363	45569415	0	+	2	gene_id "ENSMUSG00000021832.9"; transcript_id "ENSMUST00000022380.9"; gene_type "protein_coding"; gene_name "Psmc6"; transcript_type "protein_coding"; transcript_name "Psmc6-201"; exon_number 4; exon_id "ENSMUSE00000617651.2"; level 2; protein_id "ENSMUSP00000022380.8"; transcript_support_level "1"; mgi_id "MGI:1914339"; tag "basic"; tag "Ensembl_canonical"; tag "GENCODE_Primary"; tag "appris_principal_1"; tag "CCDS"; ccdsid "CCDS26974.1"; havana_gene "OTTMUSG00000069492.1"; havana_transcript "OTTMUST00000168018.1";
chr14	HAVANA	exon	45569363	45569415	0	+	.	gene_id "ENSMUSG00000021832.9"; transcript_id "ENSMUST00000228300.2"; gene_type "protein_coding"; gene_name "Psmc6"; transcript_type "nonsense_mediated_decay"; transcript_name "Psmc6-207"; exon_number 3; exon_id "ENSMUSE00001434664.2"; level 2; protein_id "ENSMUSP00000153960.2"; mgi_id "MGI:1914339"; havana_gene "OTTMUSG00000069492.1"; havana_transcript "OTTMUST00000168019.1";
chr14	HAVANA	UTR	45569363	45569415	0	+	.	gene_id "ENSMUSG00000021832.9"; transcript_id "ENSMUST00000228300.2"; gene_type "protein_coding"; gene_name "Psmc6"; transcript_type "nonsense_mediated_decay"; transcript_name "Psmc6-207"; exon_number 3; exon_id "ENSMUSE00001434664.2"; level 2; protein_id "ENSMUSP00000153960.2"; mgi_id "MGI:1914339"; havana_gene "OTTMUSG00000069492.1"; havana_transcript "OTTMUST00000168019.1";
chr14	HAVANA	exon	45569363	45569415	0	+	.	gene_id "ENSMUSG00000021832.9"; transcript_id "ENSMUST00000227148.2"; gene_type "protein_coding"; gene_name "Psmc6"; transcript_type "protein_coding_CDS_not_defined"; transcript_name "Psmc6-204"; exon_number 4; exon_id "ENSMUSE00001434664.2"; level 2; mgi_id "MGI:1914339"; havana_gene "OTTMUSG00000069492.1"; havana_transcript "OTTMUST00000168020.1";
chr14	HAVANA	exon	45569363	45569415	0	+	.	gene_id "ENSMUSG00000021832.9"; transcript_id "ENSMUST00000228026.2"; gene_type "protein_coding"; gene_name "Psmc6"; transcript_type "protein_coding_CDS_not_defined"; transcript_name "Psmc6-206"; exon_number 4; exon_id "ENSMUSE00001434664.2"; level 2; mgi_id "MGI:1914339"; havana_gene "OTTMUSG00000069492.1"; havana_transcript "OTTMUST00000168021.1";
chr14	HAVANA	exon	45569363	45569415	0	+	.	gene_id "ENSMUSG00000021832.9"; transcript_id "ENSMUST00000226431.2"; gene_type "protein_coding"; gene_name "Psmc6"; transcript_type "protein_coding_CDS_not_defined"; transcript_name "Psmc6-202"; exon_number 5; exon_id "ENSMUSE00001434664.2"; level 2; mgi_id "MGI:1914339"; havana_gene "OTTMUSG00000069492.1"; havana_transcript "OTTMUST00000168022.1";
chr14	HAVANA	exon	45569363	45569415	0	+	.	gene_id "ENSMUSG00000021832.9"; transcript_id "ENSMUST00000228479.2"; gene_type "protein_coding"; gene_name "Psmc6"; transcript_type "nonsense_mediated_decay"; transcript_name "Psmc6-208"; exon_number 5; exon_id "ENSMUSE00001434664.2"; level 2; protein_id "ENSMUSP00000153924.2"; mgi_id "MGI:1914339"; tag "mRNA_start_NF"; tag "cds_start_NF"; havana_gene "OTTMUSG00000069492.1"; havana_transcript "OTTMUST00000168023.1";
chr14	HAVANA	UTR	45569363	45569415	0	+	.	gene_id "ENSMUSG00000021832.9"; transcript_id "ENSMUST00000228479.2"; gene_type "protein_coding"; gene_name "Psmc6"; transcript_type "nonsense_mediated_decay"; transcript_name "Psmc6-208"; exon_number 5; exon_id "ENSMUSE00001434664.2"; level 2; protein_id "ENSMUSP00000153924.2"; mgi_id "MGI:1914339"; tag "mRNA_start_NF"; tag "cds_start_NF"; havana_gene "OTTMUSG00000069492.1"; havana_transcript "OTTMUST00000168023.1";
chr14	HAVANA	exon	45569363	45569415	0	+	.	gene_id "ENSMUSG00000021832.9"; transcript_id "ENSMUST00000228831.2"; gene_type "protein_coding"; gene_name "Psmc6"; transcript_type "retained_intron"; transcript_name "Psmc6-209"; exon_number 2; exon_id "ENSMUSE00001434664.2"; level 2; mgi_id "MGI:1914339"; havana_gene "OTTMUSG00000069492.1"; havana_transcript "OTTMUST00000168024.1";
chr14	HAVANA	exon	45571864	45572177	0	+	.	gene_id "ENSMUSG00000021832.9"; transcript_id "ENSMUST00000228870.2"; gene_type "protein_coding"; gene_name "Psmc6"; transcript_type "retained_intron"; transcript_name "Psmc6-210"; exon_number 1; exon_id "ENSMUSE00001432259.2"; level 2; mgi_id "MGI:1914339"; havana_gene "OTTMUSG00000069492.1"; havana_transcript "OTTMUST00000168025.1";
chr14	HAVANA	transcript	45571864	45575229	0	+	.	gene_id "ENSMUSG00000021832.9"; transcript_id "ENSMUST00000228870.2"; gene_type "protein_coding"; gene_name "Psmc6"; transcript_type "retained_intron"; transcript_name "Psmc6-210"; level 2; mgi_id "MGI:1914339"; havana_gene "OTTMUSG00000069492.1"; havana_transcript "OTTMUST00000168025.1";
chr14	HAVANA	exon	45572087	45572177	0	+	.	gene_id "ENSMUSG00000021832.9"; transcript_id "ENSMUST00000227385.2"; gene_type "protein_coding"; gene_name "Psmc6"; transcript_type "retained_intron"; transcript_name "Psmc6-205"; exon_number 1; exon_id "ENSMUSE00001435837.2"; level 2; mgi_id "MGI:1914339"; havana_gene "OTTMUSG00000069492.1"; havana_transcript "OTTMUST00000168026.1";
chr14	HAVANA	transcript	45572087	45578224	0	+	.	gene_id "ENSMUSG00000021832.9"; transcript_id "ENSMUST00000227385.2"; gene_type "protein_coding"; gene_name "Psmc6"; transcript_type "retained_intron"; transcript_name "Psmc6-205"; level 2; mgi_id "MGI:1914339"; havana_gene "OTTMUSG00000069492.1"; havana_transcript "OTTMUST00000168026.1";
chr14	HAVANA	exon	45572110	45572137	0	+	.	gene_id "ENSMUSG00000021832.9"; transcript_id "ENSMUST00000228300.2"; gene_type "protein_coding"; gene_name "Psmc6"; transcript_type "nonsense_mediated_decay"; transcript_name "Psmc6-207"; exon_number 4; exon_id "ENSMUSE00001429286.2"; level 2; protein_id "ENSMUSP00000153960.2"; mgi_id "MGI:1914339"; havana_gene "OTTMUSG00000069492.1"; havana_transcript "OTTMUST00000168019.1";
chr14	HAVANA	UTR	45572110	45572137	0	+	.	gene_id "ENSMUSG00000021832.9"; transcript_id "ENSMUST00000228300.2"; gene_type "protein_coding"; gene_name "Psmc6"; transcript_type "nonsense_mediated_decay"; transcript_name "Psmc6-207"; exon_number 4; exon_id "ENSMUSE00001429286.2"; level 2; protein_id "ENSMUSP00000153960.2"; mgi_id "MGI:1914339"; havana_gene "OTTMUSG00000069492.1"; havana_transcript "OTTMUST00000168019.1";
chr14	HAVANA	exon	45572110	45572177	0	+	.	gene_id "ENSMUSG00000021832.9"; transcript_id "ENSMUST00000022380.9"; gene_type "protein_coding"; gene_name "Psmc6"; transcript_type "protein_coding"; transcript_name "Psmc6-201"; exon_number 5; exon_id "ENSMUSE00000617650.2"; level 2; protein_id "ENSMUSP00000022380.8"; transcript_support_level "1"; mgi_id "MGI:1914339"; tag "basic"; tag "Ensembl_canonical"; tag "GENCODE_Primary"; tag "appris_principal_1"; tag "CCDS"; ccdsid "CCDS26974.1"; havana_gene "OTTMUSG00000069492.1"; havana_transcript "OTTMUST00000168018.1";
chr14	HAVANA	CDS	45572110	45572177	0	+	0	gene_id "ENSMUSG00000021832.9"; transcript_id "ENSMUST00000022380.9"; gene_type "protein_coding"; gene_name "Psmc6"; transcript_type "protein_coding"; transcript_name "Psmc6-201"; exon_number 5; exon_id "ENSMUSE00000617650.2"; level 2; protein_id "ENSMUSP00000022380.8"; transcript_support_level "1"; mgi_id "MGI:1914339"; tag "basic"; tag "Ensembl_canonical"; tag "GENCODE_Primary"; tag "appris_principal_1"; tag "CCDS"; ccdsid "CCDS26974.1"; havana_gene "OTTMUSG00000069492.1"; havana_transcript "OTTMUST00000168018.1";
chr14	HAVANA	exon	45572110	45572177	0	+	.	gene_id "ENSMUSG00000021832.9"; transcript_id "ENSMUST00000227148.2"; gene_type "protein_coding"; gene_name "Psmc6"; transcript_type "protein_coding_CDS_not_defined"; transcript_name "Psmc6-204"; exon_number 5; exon_id "ENSMUSE00001435960.2"; level 2; mgi_id "MGI:1914339"; havana_gene "OTTMUSG00000069492.1"; havana_transcript "OTTMUST00000168020.1";
chr14	HAVANA	exon	45572110	45572177	0	+	.	gene_id "ENSMUSG00000021832.9"; transcript_id "ENSMUST00000228026.2"; gene_type "protein_coding"; gene_name "Psmc6"; transcript_type "protein_coding_CDS_not_defined"; transcript_name "Psmc6-206"; exon_number 5; exon_id "ENSMUSE00001435960.2"; level 2; mgi_id "MGI:1914339"; havana_gene "OTTMUSG00000069492.1"; havana_transcript "OTTMUST00000168021.1";
chr14	HAVANA	exon	45572110	45572177	0	+	.	gene_id "ENSMUSG00000021832.9"; transcript_id "ENSMUST00000226431.2"; gene_type "protein_coding"; gene_name "Psmc6"; transcript_type "protein_coding_CDS_not_defined"; transcript_name "Psmc6-202"; exon_number 6; exon_id "ENSMUSE00001435960.2"; level 2; mgi_id "MGI:1914339"; havana_gene "OTTMUSG00000069492.1"; havana_transcript "OTTMUST00000168022.1";
chr14	HAVANA	exon	45572110	45572177	0	+	.	gene_id "ENSMUSG00000021832.9"; transcript_id "ENSMUST00000228479.2"; gene_type "protein_coding"; gene_name "Psmc6"; transcript_type "nonsense_mediated_decay"; transcript_name "Psmc6-208"; exon_number 6; exon_id "ENSMUSE00001435960.2"; level 2; protein_id "ENSMUSP00000153924.2"; mgi_id "MGI:1914339"; tag "mRNA_start_NF"; tag "cds_start_NF"; havana_gene "OTTMUSG00000069492.1"; havana_transcript "OTTMUST00000168023.1";
chr14	HAVANA	UTR	45572110	45572177	0	+	.	gene_id "ENSMUSG00000021832.9"; transcript_id "ENSMUST00000228479.2"; gene_type "protein_coding"; gene_name "Psmc6"; transcript_type "nonsense_mediated_decay"; transcript_name "Psmc6-208"; exon_number 6; exon_id "ENSMUSE00001435960.2"; level 2; protein_id "ENSMUSP00000153924.2"; mgi_id "MGI:1914339"; tag "mRNA_start_NF"; tag "cds_start_NF"; havana_gene "OTTMUSG00000069492.1"; havana_transcript "OTTMUST00000168023.1";
chr14	HAVANA	exon	45572110	45572177	0	+	.	gene_id "ENSMUSG00000021832.9"; transcript_id "ENSMUST00000228831.2"; gene_type "protein_coding"; gene_name "Psmc6"; transcript_type "retained_intron"; transcript_name "Psmc6-209"; exon_number 3; exon_id "ENSMUSE00001435960.2"; level 2; mgi_id "MGI:1914339"; havana_gene "OTTMUSG00000069492.1"; havana_transcript "OTTMUST00000168024.1";
chr14	HAVANA	exon	45572374	45572488	0	+	.	gene_id "ENSMUSG00000021832.9"; transcript_id "ENSMUST00000022380.9"; gene_type "protein_coding"; gene_name "Psmc6"; transcript_type "protein_coding"; transcript_name "Psmc6-201"; exon_number 6; exon_id "ENSMUSE00000617649.2"; level 2; protein_id "ENSMUSP00000022380.8"; transcript_support_level "1"; mgi_id "MGI:1914339"; tag "basic"; tag "Ensembl_canonical"; tag "GENCODE_Primary"; tag "appris_principal_1"; tag "CCDS"; ccdsid "CCDS26974.1"; havana_gene "OTTMUSG00000069492.1"; havana_transcript "OTTMUST00000168018.1";
chr14	HAVANA	CDS	45572374	45572488	0	+	1	gene_id "ENSMUSG00000021832.9"; transcript_id "ENSMUST00000022380.9"; gene_type "protein_coding"; gene_name "Psmc6"; transcript_type "protein_coding"; transcript_name "Psmc6-201"; exon_number 6; exon_id "ENSMUSE00000617649.2"; level 2; protein_id "ENSMUSP00000022380.8"; transcript_support_level "1"; mgi_id "MGI:1914339"; tag "basic"; tag "Ensembl_canonical"; tag "GENCODE_Primary"; tag "appris_principal_1"; tag "CCDS"; ccdsid "CCDS26974.1"; havana_gene "OTTMUSG00000069492.1"; havana_transcript "OTTMUST00000168018.1";
chr14	HAVANA	exon	45572374	45572488	0	+	.	gene_id "ENSMUSG00000021832.9"; transcript_id "ENSMUST00000227148.2"; gene_type "protein_coding"; gene_name "Psmc6"; transcript_type "protein_coding_CDS_not_defined"; transcript_name "Psmc6-204"; exon_number 6; exon_id "ENSMUSE00001429277.2"; level 2; mgi_id "MGI:1914339"; havana_gene "OTTMUSG00000069492.1"; havana_transcript "OTTMUST00000168020.1";
chr14	HAVANA	exon	45572374	45572488	0	+	.	gene_id "ENSMUSG00000021832.9"; transcript_id "ENSMUST00000228026.2"; gene_type "protein_coding"; gene_name "Psmc6"; transcript_type "protein_coding_CDS_not_defined"; transcript_name "Psmc6-206"; exon_number 6; exon_id "ENSMUSE00001429277.2"; level 2; mgi_id "MGI:1914339"; havana_gene "OTTMUSG00000069492.1"; havana_transcript "OTTMUST00000168021.1";
chr14	HAVANA	exon	45572374	45572488	0	+	.	gene_id "ENSMUSG00000021832.9"; transcript_id "ENSMUST00000226431.2"; gene_type "protein_coding"; gene_name "Psmc6"; transcript_type "protein_coding_CDS_not_defined"; transcript_name "Psmc6-202"; exon_number 7; exon_id "ENSMUSE00001429277.2"; level 2; mgi_id "MGI:1914339"; havana_gene "OTTMUSG00000069492.1"; havana_transcript "OTTMUST00000168022.1";
chr14	HAVANA	exon	45572374	45572488	0	+	.	gene_id "ENSMUSG00000021832.9"; transcript_id "ENSMUST00000228479.2"; gene_type "protein_coding"; gene_name "Psmc6"; transcript_type "nonsense_mediated_decay"; transcript_name "Psmc6-208"; exon_number 7; exon_id "ENSMUSE00001429277.2"; level 2; protein_id "ENSMUSP00000153924.2"; mgi_id "MGI:1914339"; tag "mRNA_start_NF"; tag "cds_start_NF"; havana_gene "OTTMUSG00000069492.1"; havana_transcript "OTTMUST00000168023.1";
chr14	HAVANA	UTR	45572374	45572488	0	+	.	gene_id "ENSMUSG00000021832.9"; transcript_id "ENSMUST00000228479.2"; gene_type "protein_coding"; gene_name "Psmc6"; transcript_type "nonsense_mediated_decay"; transcript_name "Psmc6-208"; exon_number 7; exon_id "ENSMUSE00001429277.2"; level 2; protein_id "ENSMUSP00000153924.2"; mgi_id "MGI:1914339"; tag "mRNA_start_NF"; tag "cds_start_NF"; havana_gene "OTTMUSG00000069492.1"; havana_transcript "OTTMUST00000168023.1";
chr14	HAVANA	exon	45572374	45572488	0	+	.	gene_id "ENSMUSG00000021832.9"; transcript_id "ENSMUST00000228831.2"; gene_type "protein_coding"; gene_name "Psmc6"; transcript_type "retained_intron"; transcript_name "Psmc6-209"; exon_number 4; exon_id "ENSMUSE00001429277.2"; level 2; mgi_id "MGI:1914339"; havana_gene "OTTMUSG00000069492.1"; havana_transcript "OTTMUST00000168024.1";
chr14	HAVANA	exon	45572374	45572488	0	+	.	gene_id "ENSMUSG00000021832.9"; transcript_id "ENSMUST00000228870.2"; gene_type "protein_coding"; gene_name "Psmc6"; transcript_type "retained_intron"; transcript_name "Psmc6-210"; exon_number 2; exon_id "ENSMUSE00001429277.2"; level 2; mgi_id "MGI:1914339"; havana_gene "OTTMUSG00000069492.1"; havana_transcript "OTTMUST00000168025.1";
chr14	HAVANA	exon	45572374	45572488	0	+	.	gene_id "ENSMUSG00000021832.9"; transcript_id "ENSMUST00000227385.2"; gene_type "protein_coding"; gene_name "Psmc6"; transcript_type "retained_intron"; transcript_name "Psmc6-205"; exon_number 2; exon_id "ENSMUSE00001429277.2"; level 2; mgi_id "MGI:1914339"; havana_gene "OTTMUSG00000069492.1"; havana_transcript "OTTMUST00000168026.1";
chr14	HAVANA	exon	45574935	45574977	0	+	.	gene_id "ENSMUSG00000021832.9"; transcript_id "ENSMUST00000226431.2"; gene_type "protein_coding"; gene_name "Psmc6"; transcript_type "protein_coding_CDS_not_defined"; transcript_name "Psmc6-202"; exon_number 8; exon_id "ENSMUSE00001434629.2"; level 2; mgi_id "MGI:1914339"; havana_gene "OTTMUSG00000069492.1"; havana_transcript "OTTMUST00000168022.1";
chr14	HAVANA	exon	45574935	45575022	0	+	.	gene_id "ENSMUSG00000021832.9"; transcript_id "ENSMUST00000022380.9"; gene_type "protein_coding"; gene_name "Psmc6"; transcript_type "protein_coding"; transcript_name "Psmc6-201"; exon_number 7; exon_id "ENSMUSE00000315333.5"; level 2; protein_id "ENSMUSP00000022380.8"; transcript_support_level "1"; mgi_id "MGI:1914339"; tag "basic"; tag "Ensembl_canonical"; tag "GENCODE_Primary"; tag "appris_principal_1"; tag "CCDS"; ccdsid "CCDS26974.1"; havana_gene "OTTMUSG00000069492.1"; havana_transcript "OTTMUST00000168018.1";
chr14	HAVANA	CDS	45574935	45575022	0	+	0	gene_id "ENSMUSG00000021832.9"; transcript_id "ENSMUST00000022380.9"; gene_type "protein_coding"; gene_name "Psmc6"; transcript_type "protein_coding"; transcript_name "Psmc6-201"; exon_number 7; exon_id "ENSMUSE00000315333.5"; level 2; protein_id "ENSMUSP00000022380.8"; transcript_support_level "1"; mgi_id "MGI:1914339"; tag "basic"; tag "Ensembl_canonical"; tag "GENCODE_Primary"; tag "appris_principal_1"; tag "CCDS"; ccdsid "CCDS26974.1"; havana_gene "OTTMUSG00000069492.1"; havana_transcript "OTTMUST00000168018.1";
chr14	HAVANA	exon	45574935	45575022	0	+	.	gene_id "ENSMUSG00000021832.9"; transcript_id "ENSMUST00000227148.2"; gene_type "protein_coding"; gene_name "Psmc6"; transcript_type "protein_coding_CDS_not_defined"; transcript_name "Psmc6-204"; exon_number 7; exon_id "ENSMUSE00001435739.2"; level 2; mgi_id "MGI:1914339"; havana_gene "OTTMUSG00000069492.1"; havana_transcript "OTTMUST00000168020.1";
chr14	HAVANA	exon	45574935	45575022	0	+	.	gene_id "ENSMUSG00000021832.9"; transcript_id "ENSMUST00000228026.2"; gene_type "protein_coding"; gene_name "Psmc6"; transcript_type "protein_coding_CDS_not_defined"; transcript_name "Psmc6-206"; exon_number 7; exon_id "ENSMUSE00001435739.2"; level 2; mgi_id "MGI:1914339"; havana_gene "OTTMUSG00000069492.1"; havana_transcript "OTTMUST00000168021.1";
chr14	HAVANA	exon	45574935	45575022	0	+	.	gene_id "ENSMUSG00000021832.9"; transcript_id "ENSMUST00000228479.2"; gene_type "protein_coding"; gene_name "Psmc6"; transcript_type "nonsense_mediated_decay"; transcript_name "Psmc6-208"; exon_number 8; exon_id "ENSMUSE00001435739.2"; level 2; protein_id "ENSMUSP00000153924.2"; mgi_id "MGI:1914339"; tag "mRNA_start_NF"; tag "cds_start_NF"; havana_gene "OTTMUSG00000069492.1"; havana_transcript "OTTMUST00000168023.1";
chr14	HAVANA	UTR	45574935	45575022	0	+	.	gene_id "ENSMUSG00000021832.9"; transcript_id "ENSMUST00000228479.2"; gene_type "protein_coding"; gene_name "Psmc6"; transcript_type "nonsense_mediated_decay"; transcript_name "Psmc6-208"; exon_number 8; exon_id "ENSMUSE00001435739.2"; level 2; protein_id "ENSMUSP00000153924.2"; mgi_id "MGI:1914339"; tag "mRNA_start_NF"; tag "cds_start_NF"; havana_gene "OTTMUSG00000069492.1"; havana_transcript "OTTMUST00000168023.1";
chr14	HAVANA	exon	45574935	45575022	0	+	.	gene_id "ENSMUSG00000021832.9"; transcript_id "ENSMUST00000228831.2"; gene_type "protein_coding"; gene_name "Psmc6"; transcript_type "retained_intron"; transcript_name "Psmc6-209"; exon_number 5; exon_id "ENSMUSE00001435739.2"; level 2; mgi_id "MGI:1914339"; havana_gene "OTTMUSG00000069492.1"; havana_transcript "OTTMUST00000168024.1";
chr14	HAVANA	exon	45574935	45575022	0	+	.	gene_id "ENSMUSG00000021832.9"; transcript_id "ENSMUST00000227385.2"; gene_type "protein_coding"; gene_name "Psmc6"; transcript_type "retained_intron"; transcript_name "Psmc6-205"; exon_number 3; exon_id "ENSMUSE00001435739.2"; level 2; mgi_id "MGI:1914339"; havana_gene "OTTMUSG00000069492.1"; havana_transcript "OTTMUST00000168026.1";
chr14	HAVANA	exon	45574935	45575229	0	+	.	gene_id "ENSMUSG00000021832.9"; transcript_id "ENSMUST00000228870.2"; gene_type "protein_coding"; gene_name "Psmc6"; transcript_type "retained_intron"; transcript_name "Psmc6-210"; exon_number 3; exon_id "ENSMUSE00001431701.2"; level 2; mgi_id "MGI:1914339"; havana_gene "OTTMUSG00000069492.1"; havana_transcript "OTTMUST00000168025.1";
chr14	HAVANA	exon	45577911	45578148	0	+	.	gene_id "ENSMUSG00000021832.9"; transcript_id "ENSMUST00000226739.2"; gene_type "protein_coding"; gene_name "Psmc6"; transcript_type "retained_intron"; transcript_name "Psmc6-203"; exon_number 1; exon_id "ENSMUSE00001435797.2"; level 2; mgi_id "MGI:1914339"; havana_gene "OTTMUSG00000069492.1"; havana_transcript "OTTMUST00000168027.1";
chr14	HAVANA	transcript	45577911	45584254	0	+	.	gene_id "ENSMUSG00000021832.9"; transcript_id "ENSMUST00000226739.2"; gene_type "protein_coding"; gene_name "Psmc6"; transcript_type "retained_intron"; transcript_name "Psmc6-203"; level 2; mgi_id "MGI:1914339"; havana_gene "OTTMUSG00000069492.1"; havana_transcript "OTTMUST00000168027.1";
chr14	HAVANA	exon	45578087	45578124	0	+	.	gene_id "ENSMUSG00000021832.9"; transcript_id "ENSMUST00000227148.2"; gene_type "protein_coding"; gene_name "Psmc6"; transcript_type "protein_coding_CDS_not_defined"; transcript_name "Psmc6-204"; exon_number 8; exon_id "ENSMUSE00001432499.2"; level 2; mgi_id "MGI:1914339"; havana_gene "OTTMUSG00000069492.1"; havana_transcript "OTTMUST00000168020.1";
chr14	HAVANA	exon	45578087	45578148	0	+	.	gene_id "ENSMUSG00000021832.9"; transcript_id "ENSMUST00000022380.9"; gene_type "protein_coding"; gene_name "Psmc6"; transcript_type "protein_coding"; transcript_name "Psmc6-201"; exon_number 8; exon_id "ENSMUSE00000315324.4"; level 2; protein_id "ENSMUSP00000022380.8"; transcript_support_level "1"; mgi_id "MGI:1914339"; tag "basic"; tag "Ensembl_canonical"; tag "GENCODE_Primary"; tag "appris_principal_1"; tag "CCDS"; ccdsid "CCDS26974.1"; havana_gene "OTTMUSG00000069492.1"; havana_transcript "OTTMUST00000168018.1";
chr14	HAVANA	CDS	45578087	45578148	0	+	2	gene_id "ENSMUSG00000021832.9"; transcript_id "ENSMUST00000022380.9"; gene_type "protein_coding"; gene_name "Psmc6"; transcript_type "protein_coding"; transcript_name "Psmc6-201"; exon_number 8; exon_id "ENSMUSE00000315324.4"; level 2; protein_id "ENSMUSP00000022380.8"; transcript_support_level "1"; mgi_id "MGI:1914339"; tag "basic"; tag "Ensembl_canonical"; tag "GENCODE_Primary"; tag "appris_principal_1"; tag "CCDS"; ccdsid "CCDS26974.1"; havana_gene "OTTMUSG00000069492.1"; havana_transcript "OTTMUST00000168018.1";
chr14	HAVANA	exon	45578087	45578148	0	+	.	gene_id "ENSMUSG00000021832.9"; transcript_id "ENSMUST00000228026.2"; gene_type "protein_coding"; gene_name "Psmc6"; transcript_type "protein_coding_CDS_not_defined"; transcript_name "Psmc6-206"; exon_number 8; exon_id "ENSMUSE00001433998.2"; level 2; mgi_id "MGI:1914339"; havana_gene "OTTMUSG00000069492.1"; havana_transcript "OTTMUST00000168021.1";
chr14	HAVANA	exon	45578087	45578148	0	+	.	gene_id "ENSMUSG00000021832.9"; transcript_id "ENSMUST00000228479.2"; gene_type "protein_coding"; gene_name "Psmc6"; transcript_type "nonsense_mediated_decay"; transcript_name "Psmc6-208"; exon_number 9; exon_id "ENSMUSE00001433998.2"; level 2; protein_id "ENSMUSP00000153924.2"; mgi_id "MGI:1914339"; tag "mRNA_start_NF"; tag "cds_start_NF"; havana_gene "OTTMUSG00000069492.1"; havana_transcript "OTTMUST00000168023.1";
chr14	HAVANA	UTR	45578087	45578148	0	+	.	gene_id "ENSMUSG00000021832.9"; transcript_id "ENSMUST00000228479.2"; gene_type "protein_coding"; gene_name "Psmc6"; transcript_type "nonsense_mediated_decay"; transcript_name "Psmc6-208"; exon_number 9; exon_id "ENSMUSE00001433998.2"; level 2; protein_id "ENSMUSP00000153924.2"; mgi_id "MGI:1914339"; tag "mRNA_start_NF"; tag "cds_start_NF"; havana_gene "OTTMUSG00000069492.1"; havana_transcript "OTTMUST00000168023.1";
chr14	HAVANA	exon	45578087	45578148	0	+	.	gene_id "ENSMUSG00000021832.9"; transcript_id "ENSMUST00000228831.2"; gene_type "protein_coding"; gene_name "Psmc6"; transcript_type "retained_intron"; transcript_name "Psmc6-209"; exon_number 6; exon_id "ENSMUSE00001433998.2"; level 2; mgi_id "MGI:1914339"; havana_gene "OTTMUSG00000069492.1"; havana_transcript "OTTMUST00000168024.1";
chr14	HAVANA	exon	45578087	45578224	0	+	.	gene_id "ENSMUSG00000021832.9"; transcript_id "ENSMUST00000227385.2"; gene_type "protein_coding"; gene_name "Psmc6"; transcript_type "retained_intron"; transcript_name "Psmc6-205"; exon_number 4; exon_id "ENSMUSE00001435356.2"; level 2; mgi_id "MGI:1914339"; havana_gene "OTTMUSG00000069492.1"; havana_transcript "OTTMUST00000168026.1";
chr14	HAVANA	exon	45578230	45578308	0	+	.	gene_id "ENSMUSG00000021832.9"; transcript_id "ENSMUST00000228026.2"; gene_type "protein_coding"; gene_name "Psmc6"; transcript_type "protein_coding_CDS_not_defined"; transcript_name "Psmc6-206"; exon_number 9; exon_id "ENSMUSE00001435754.2"; level 2; mgi_id "MGI:1914339"; havana_gene "OTTMUSG00000069492.1"; havana_transcript "OTTMUST00000168021.1";
chr14	HAVANA	exon	45578230	45578308	0	+	.	gene_id "ENSMUSG00000021832.9"; transcript_id "ENSMUST00000228479.2"; gene_type "protein_coding"; gene_name "Psmc6"; transcript_type "nonsense_mediated_decay"; transcript_name "Psmc6-208"; exon_number 10; exon_id "ENSMUSE00001435754.2"; level 2; protein_id "ENSMUSP00000153924.2"; mgi_id "MGI:1914339"; tag "mRNA_start_NF"; tag "cds_start_NF"; havana_gene "OTTMUSG00000069492.1"; havana_transcript "OTTMUST00000168023.1";
chr14	HAVANA	UTR	45578230	45578308	0	+	.	gene_id "ENSMUSG00000021832.9"; transcript_id "ENSMUST00000228479.2"; gene_type "protein_coding"; gene_name "Psmc6"; transcript_type "nonsense_mediated_decay"; transcript_name "Psmc6-208"; exon_number 10; exon_id "ENSMUSE00001435754.2"; level 2; protein_id "ENSMUSP00000153924.2"; mgi_id "MGI:1914339"; tag "mRNA_start_NF"; tag "cds_start_NF"; havana_gene "OTTMUSG00000069492.1"; havana_transcript "OTTMUST00000168023.1";
chr14	HAVANA	exon	45578230	45578348	0	+	.	gene_id "ENSMUSG00000021832.9"; transcript_id "ENSMUST00000228831.2"; gene_type "protein_coding"; gene_name "Psmc6"; transcript_type "retained_intron"; transcript_name "Psmc6-209"; exon_number 7; exon_id "ENSMUSE00001435435.2"; level 2; mgi_id "MGI:1914339"; havana_gene "OTTMUSG00000069492.1"; havana_transcript "OTTMUST00000168024.1";
chr14	HAVANA	exon	45578230	45578353	0	+	.	gene_id "ENSMUSG00000021832.9"; transcript_id "ENSMUST00000022380.9"; gene_type "protein_coding"; gene_name "Psmc6"; transcript_type "protein_coding"; transcript_name "Psmc6-201"; exon_number 9; exon_id "ENSMUSE00000315314.4"; level 2; protein_id "ENSMUSP00000022380.8"; transcript_support_level "1"; mgi_id "MGI:1914339"; tag "basic"; tag "Ensembl_canonical"; tag "GENCODE_Primary"; tag "appris_principal_1"; tag "CCDS"; ccdsid "CCDS26974.1"; havana_gene "OTTMUSG00000069492.1"; havana_transcript "OTTMUST00000168018.1";
chr14	HAVANA	CDS	45578230	45578353	0	+	0	gene_id "ENSMUSG00000021832.9"; transcript_id "ENSMUST00000022380.9"; gene_type "protein_coding"; gene_name "Psmc6"; transcript_type "protein_coding"; transcript_name "Psmc6-201"; exon_number 9; exon_id "ENSMUSE00000315314.4"; level 2; protein_id "ENSMUSP00000022380.8"; transcript_support_level "1"; mgi_id "MGI:1914339"; tag "basic"; tag "Ensembl_canonical"; tag "GENCODE_Primary"; tag "appris_principal_1"; tag "CCDS"; ccdsid "CCDS26974.1"; havana_gene "OTTMUSG00000069492.1"; havana_transcript "OTTMUST00000168018.1";
chr14	HAVANA	exon	45578230	45578353	0	+	.	gene_id "ENSMUSG00000021832.9"; transcript_id "ENSMUST00000226739.2"; gene_type "protein_coding"; gene_name "Psmc6"; transcript_type "retained_intron"; transcript_name "Psmc6-203"; exon_number 2; exon_id "ENSMUSE00001435121.2"; level 2; mgi_id "MGI:1914339"; havana_gene "OTTMUSG00000069492.1"; havana_transcript "OTTMUST00000168027.1";
chr14	HAVANA	exon	45578739	45578800	0	+	.	gene_id "ENSMUSG00000021832.9"; transcript_id "ENSMUST00000022380.9"; gene_type "protein_coding"; gene_name "Psmc6"; transcript_type "protein_coding"; transcript_name "Psmc6-201"; exon_number 10; exon_id "ENSMUSE00000315308.4"; level 2; protein_id "ENSMUSP00000022380.8"; transcript_support_level "1"; mgi_id "MGI:1914339"; tag "basic"; tag "Ensembl_canonical"; tag "GENCODE_Primary"; tag "appris_principal_1"; tag "CCDS"; ccdsid "CCDS26974.1"; havana_gene "OTTMUSG00000069492.1"; havana_transcript "OTTMUST00000168018.1";
chr14	HAVANA	CDS	45578739	45578800	0	+	2	gene_id "ENSMUSG00000021832.9"; transcript_id "ENSMUST00000022380.9"; gene_type "protein_coding"; gene_name "Psmc6"; transcript_type "protein_coding"; transcript_name "Psmc6-201"; exon_number 10; exon_id "ENSMUSE00000315308.4"; level 2; protein_id "ENSMUSP00000022380.8"; transcript_support_level "1"; mgi_id "MGI:1914339"; tag "basic"; tag "Ensembl_canonical"; tag "GENCODE_Primary"; tag "appris_principal_1"; tag "CCDS"; ccdsid "CCDS26974.1"; havana_gene "OTTMUSG00000069492.1"; havana_transcript "OTTMUST00000168018.1";
chr14	HAVANA	exon	45578739	45578800	0	+	.	gene_id "ENSMUSG00000021832.9"; transcript_id "ENSMUST00000226739.2"; gene_type "protein_coding"; gene_name "Psmc6"; transcript_type "retained_intron"; transcript_name "Psmc6-203"; exon_number 3; exon_id "ENSMUSE00001433177.2"; level 2; mgi_id "MGI:1914339"; havana_gene "OTTMUSG00000069492.1"; havana_transcript "OTTMUST00000168027.1";
chr14	HAVANA	exon	45580858	45580978	0	+	.	gene_id "ENSMUSG00000021832.9"; transcript_id "ENSMUST00000022380.9"; gene_type "protein_coding"; gene_name "Psmc6"; transcript_type "protein_coding"; transcript_name "Psmc6-201"; exon_number 11; exon_id "ENSMUSE00000121305.4"; level 2; protein_id "ENSMUSP00000022380.8"; transcript_support_level "1"; mgi_id "MGI:1914339"; tag "basic"; tag "Ensembl_canonical"; tag "GENCODE_Primary"; tag "appris_principal_1"; tag "CCDS"; ccdsid "CCDS26974.1"; havana_gene "OTTMUSG00000069492.1"; havana_transcript "OTTMUST00000168018.1";
chr14	HAVANA	CDS	45580858	45580978	0	+	0	gene_id "ENSMUSG00000021832.9"; transcript_id "ENSMUST00000022380.9"; gene_type "protein_coding"; gene_name "Psmc6"; transcript_type "protein_coding"; transcript_name "Psmc6-201"; exon_number 11; exon_id "ENSMUSE00000121305.4"; level 2; protein_id "ENSMUSP00000022380.8"; transcript_support_level "1"; mgi_id "MGI:1914339"; tag "basic"; tag "Ensembl_canonical"; tag "GENCODE_Primary"; tag "appris_principal_1"; tag "CCDS"; ccdsid "CCDS26974.1"; havana_gene "OTTMUSG00000069492.1"; havana_transcript "OTTMUST00000168018.1";
chr14	HAVANA	exon	45580858	45580978	0	+	.	gene_id "ENSMUSG00000021832.9"; transcript_id "ENSMUST00000226739.2"; gene_type "protein_coding"; gene_name "Psmc6"; transcript_type "retained_intron"; transcript_name "Psmc6-203"; exon_number 4; exon_id "ENSMUSE00001430502.2"; level 2; mgi_id "MGI:1914339"; havana_gene "OTTMUSG00000069492.1"; havana_transcript "OTTMUST00000168027.1";
chr14	HAVANA	exon	45581104	45581184	0	+	.	gene_id "ENSMUSG00000021832.9"; transcript_id "ENSMUST00000022380.9"; gene_type "protein_coding"; gene_name "Psmc6"; transcript_type "protein_coding"; transcript_name "Psmc6-201"; exon_number 12; exon_id "ENSMUSE00000121296.4"; level 2; protein_id "ENSMUSP00000022380.8"; transcript_support_level "1"; mgi_id "MGI:1914339"; tag "basic"; tag "Ensembl_canonical"; tag "GENCODE_Primary"; tag "appris_principal_1"; tag "CCDS"; ccdsid "CCDS26974.1"; havana_gene "OTTMUSG00000069492.1"; havana_transcript "OTTMUST00000168018.1";
chr14	HAVANA	CDS	45581104	45581184	0	+	2	gene_id "ENSMUSG00000021832.9"; transcript_id "ENSMUST00000022380.9"; gene_type "protein_coding"; gene_name "Psmc6"; transcript_type "protein_coding"; transcript_name "Psmc6-201"; exon_number 12; exon_id "ENSMUSE00000121296.4"; level 2; protein_id "ENSMUSP00000022380.8"; transcript_support_level "1"; mgi_id "MGI:1914339"; tag "basic"; tag "Ensembl_canonical"; tag "GENCODE_Primary"; tag "appris_principal_1"; tag "CCDS"; ccdsid "CCDS26974.1"; havana_gene "OTTMUSG00000069492.1"; havana_transcript "OTTMUST00000168018.1";
chr14	HAVANA	exon	45581104	45581184	0	+	.	gene_id "ENSMUSG00000021832.9"; transcript_id "ENSMUST00000226739.2"; gene_type "protein_coding"; gene_name "Psmc6"; transcript_type "retained_intron"; transcript_name "Psmc6-203"; exon_number 5; exon_id "ENSMUSE00001431431.2"; level 2; mgi_id "MGI:1914339"; havana_gene "OTTMUSG00000069492.1"; havana_transcript "OTTMUST00000168027.1";
chr14	HAVANA	exon	45584201	45584254	0	+	.	gene_id "ENSMUSG00000021832.9"; transcript_id "ENSMUST00000226739.2"; gene_type "protein_coding"; gene_name "Psmc6"; transcript_type "retained_intron"; transcript_name "Psmc6-203"; exon_number 6; exon_id "ENSMUSE00001435444.2"; level 2; mgi_id "MGI:1914339"; havana_gene "OTTMUSG00000069492.1"; havana_transcript "OTTMUST00000168027.1";
chr14	HAVANA	exon	45584201	45584272	0	+	.	gene_id "ENSMUSG00000021832.9"; transcript_id "ENSMUST00000022380.9"; gene_type "protein_coding"; gene_name "Psmc6"; transcript_type "protein_coding"; transcript_name "Psmc6-201"; exon_number 13; exon_id "ENSMUSE00000315283.4"; level 2; protein_id "ENSMUSP00000022380.8"; transcript_support_level "1"; mgi_id "MGI:1914339"; tag "basic"; tag "Ensembl_canonical"; tag "GENCODE_Primary"; tag "appris_principal_1"; tag "CCDS"; ccdsid "CCDS26974.1"; havana_gene "OTTMUSG00000069492.1"; havana_transcript "OTTMUST00000168018.1";
chr14	HAVANA	CDS	45584201	45584272	0	+	2	gene_id "ENSMUSG00000021832.9"; transcript_id "ENSMUST00000022380.9"; gene_type "protein_coding"; gene_name "Psmc6"; transcript_type "protein_coding"; transcript_name "Psmc6-201"; exon_number 13; exon_id "ENSMUSE00000315283.4"; level 2; protein_id "ENSMUSP00000022380.8"; transcript_support_level "1"; mgi_id "MGI:1914339"; tag "basic"; tag "Ensembl_canonical"; tag "GENCODE_Primary"; tag "appris_principal_1"; tag "CCDS"; ccdsid "CCDS26974.1"; havana_gene "OTTMUSG00000069492.1"; havana_transcript "OTTMUST00000168018.1";
chr14	HAVANA	CDS	45586040	45586155	0	+	2	gene_id "ENSMUSG00000021832.9"; transcript_id "ENSMUST00000022380.9"; gene_type "protein_coding"; gene_name "Psmc6"; transcript_type "protein_coding"; transcript_name "Psmc6-201"; exon_number 14; exon_id "ENSMUSE00001005558.3"; level 2; protein_id "ENSMUSP00000022380.8"; transcript_support_level "1"; mgi_id "MGI:1914339"; tag "basic"; tag "Ensembl_canonical"; tag "GENCODE_Primary"; tag "appris_principal_1"; tag "CCDS"; ccdsid "CCDS26974.1"; havana_gene "OTTMUSG00000069492.1"; havana_transcript "OTTMUST00000168018.1";
chr14	HAVANA	exon	45586040	45587162	0	+	.	gene_id "ENSMUSG00000021832.9"; transcript_id "ENSMUST00000022380.9"; gene_type "protein_coding"; gene_name "Psmc6"; transcript_type "protein_coding"; transcript_name "Psmc6-201"; exon_number 14; exon_id "ENSMUSE00001005558.3"; level 2; protein_id "ENSMUSP00000022380.8"; transcript_support_level "1"; mgi_id "MGI:1914339"; tag "basic"; tag "Ensembl_canonical"; tag "GENCODE_Primary"; tag "appris_principal_1"; tag "CCDS"; ccdsid "CCDS26974.1"; havana_gene "OTTMUSG00000069492.1"; havana_transcript "OTTMUST00000168018.1";
chr14	HAVANA	stop_codon	45586156	45586158	0	+	0	gene_id "ENSMUSG00000021832.9"; transcript_id "ENSMUST00000022380.9"; gene_type "protein_coding"; gene_name "Psmc6"; transcript_type "protein_coding"; transcript_name "Psmc6-201"; exon_number 14; exon_id "ENSMUSE00001005558.3"; level 2; protein_id "ENSMUSP00000022380.8"; transcript_support_level "1"; mgi_id "MGI:1914339"; tag "basic"; tag "Ensembl_canonical"; tag "GENCODE_Primary"; tag "appris_principal_1"; tag "CCDS"; ccdsid "CCDS26974.1"; havana_gene "OTTMUSG00000069492.1"; havana_transcript "OTTMUST00000168018.1";
chr14	HAVANA	UTR	45586156	45587162	0	+	.	gene_id "ENSMUSG00000021832.9"; transcript_id "ENSMUST00000022380.9"; gene_type "protein_coding"; gene_name "Psmc6"; transcript_type "protein_coding"; transcript_name "Psmc6-201"; exon_number 14; exon_id "ENSMUSE00001005558.3"; level 2; protein_id "ENSMUSP00000022380.8"; transcript_support_level "1"; mgi_id "MGI:1914339"; tag "basic"; tag "Ensembl_canonical"; tag "GENCODE_Primary"; tag "appris_principal_1"; tag "CCDS"; ccdsid "CCDS26974.1"; havana_gene "OTTMUSG00000069492.1"; havana_transcript "OTTMUST00000168018.1";
chr14	HAVANA	UTR	45588550	45588929	0	+	.	gene_id "ENSMUSG00000053205.10"; transcript_id "ENSMUST00000226873.2"; gene_type "protein_coding"; gene_name "Styx"; transcript_type "protein_coding"; transcript_name "Styx-205"; exon_number 1; exon_id "ENSMUSE00001432077.2"; level 2; protein_id "ENSMUSP00000153854.2"; mgi_id "MGI:1891150"; tag "basic"; tag "Ensembl_canonical"; tag "GENCODE_Primary"; tag "appris_principal_1"; tag "CCDS"; ccdsid "CCDS26975.1"; havana_gene "OTTMUSG00000069502.1"; havana_transcript "OTTMUST00000168043.1";
chr14	HAVANA	exon	45588550	45588986	0	+	.	gene_id "ENSMUSG00000053205.10"; transcript_id "ENSMUST00000226873.2"; gene_type "protein_coding"; gene_name "Styx"; transcript_type "protein_coding"; transcript_name "Styx-205"; exon_number 1; exon_id "ENSMUSE00001432077.2"; level 2; protein_id "ENSMUSP00000153854.2"; mgi_id "MGI:1891150"; tag "basic"; tag "Ensembl_canonical"; tag "GENCODE_Primary"; tag "appris_principal_1"; tag "CCDS"; ccdsid "CCDS26975.1"; havana_gene "OTTMUSG00000069502.1"; havana_transcript "OTTMUST00000168043.1";
chr14	HAVANA	transcript	45588550	45622964	0	+	.	gene_id "ENSMUSG00000053205.10"; transcript_id "ENSMUST00000226873.2"; gene_type "protein_coding"; gene_name "Styx"; transcript_type "protein_coding"; transcript_name "Styx-205"; level 2; protein_id "ENSMUSP00000153854.2"; mgi_id "MGI:1891150"; tag "basic"; tag "Ensembl_canonical"; tag "GENCODE_Primary"; tag "appris_principal_1"; tag "CCDS"; ccdsid "CCDS26975.1"; havana_gene "OTTMUSG00000069502.1"; havana_transcript "OTTMUST00000168043.1";
chr14	HAVANA	gene	45588550	45660277	0	+	.	gene_id "ENSMUSG00000053205.10"; gene_type "protein_coding"; gene_name "Styx"; level 2; mgi_id "MGI:1891150"; havana_gene "OTTMUSG00000069502.1";
chr14	HAVANA	UTR	45588634	45588929	0	+	.	gene_id "ENSMUSG00000053205.10"; transcript_id "ENSMUST00000226785.2"; gene_type "protein_coding"; gene_name "Styx"; transcript_type "nonsense_mediated_decay"; transcript_name "Styx-204"; exon_number 1; exon_id "ENSMUSE00001435502.2"; level 2; protein_id "ENSMUSP00000154662.2"; mgi_id "MGI:1891150"; havana_gene "OTTMUSG00000069502.1"; havana_transcript "OTTMUST00000168044.1";
chr14	HAVANA	exon	45588634	45588986	0	+	.	gene_id "ENSMUSG00000053205.10"; transcript_id "ENSMUST00000226785.2"; gene_type "protein_coding"; gene_name "Styx"; transcript_type "nonsense_mediated_decay"; transcript_name "Styx-204"; exon_number 1; exon_id "ENSMUSE00001435502.2"; level 2; protein_id "ENSMUSP00000154662.2"; mgi_id "MGI:1891150"; havana_gene "OTTMUSG00000069502.1"; havana_transcript "OTTMUST00000168044.1";
chr14	HAVANA	transcript	45588634	45614340	0	+	.	gene_id "ENSMUSG00000053205.10"; transcript_id "ENSMUST00000226785.2"; gene_type "protein_coding"; gene_name "Styx"; transcript_type "nonsense_mediated_decay"; transcript_name "Styx-204"; level 2; protein_id "ENSMUSP00000154662.2"; mgi_id "MGI:1891150"; havana_gene "OTTMUSG00000069502.1"; havana_transcript "OTTMUST00000168044.1";
chr14	HAVANA	UTR	45588679	45588929	0	+	.	gene_id "ENSMUSG00000053205.10"; transcript_id "ENSMUST00000228818.2"; gene_type "protein_coding"; gene_name "Styx"; transcript_type "protein_coding"; transcript_name "Styx-209"; exon_number 1; exon_id "ENSMUSE00001435998.2"; level 2; protein_id "ENSMUSP00000154485.2"; mgi_id "MGI:1891150"; tag "mRNA_end_NF"; tag "cds_end_NF"; havana_gene "OTTMUSG00000069502.1"; havana_transcript "OTTMUST00000168045.1";
chr14	HAVANA	UTR	45588679	45588929	0	+	.	gene_id "ENSMUSG00000053205.10"; transcript_id "ENSMUST00000226303.2"; gene_type "protein_coding"; gene_name "Styx"; transcript_type "nonsense_mediated_decay"; transcript_name "Styx-202"; exon_number 1; exon_id "ENSMUSE00001435998.2"; level 2; protein_id "ENSMUSP00000154228.2"; mgi_id "MGI:1891150"; havana_gene "OTTMUSG00000069502.1"; havana_transcript "OTTMUST00000168046.1";
chr14	HAVANA	exon	45588679	45588986	0	+	.	gene_id "ENSMUSG00000053205.10"; transcript_id "ENSMUST00000228818.2"; gene_type "protein_coding"; gene_name "Styx"; transcript_type "protein_coding"; transcript_name "Styx-209"; exon_number 1; exon_id "ENSMUSE00001435998.2"; level 2; protein_id "ENSMUSP00000154485.2"; mgi_id "MGI:1891150"; tag "mRNA_end_NF"; tag "cds_end_NF"; havana_gene "OTTMUSG00000069502.1"; havana_transcript "OTTMUST00000168045.1";
chr14	HAVANA	exon	45588679	45588986	0	+	.	gene_id "ENSMUSG00000053205.10"; transcript_id "ENSMUST00000226303.2"; gene_type "protein_coding"; gene_name "Styx"; transcript_type "nonsense_mediated_decay"; transcript_name "Styx-202"; exon_number 1; exon_id "ENSMUSE00001435998.2"; level 2; protein_id "ENSMUSP00000154228.2"; mgi_id "MGI:1891150"; havana_gene "OTTMUSG00000069502.1"; havana_transcript "OTTMUST00000168046.1";
chr14	HAVANA	transcript	45588679	45604067	0	+	.	gene_id "ENSMUSG00000053205.10"; transcript_id "ENSMUST00000228818.2"; gene_type "protein_coding"; gene_name "Styx"; transcript_type "protein_coding"; transcript_name "Styx-209"; level 2; protein_id "ENSMUSP00000154485.2"; mgi_id "MGI:1891150"; tag "mRNA_end_NF"; tag "cds_end_NF"; havana_gene "OTTMUSG00000069502.1"; havana_transcript "OTTMUST00000168045.1";
chr14	HAVANA	transcript	45588679	45611758	0	+	.	gene_id "ENSMUSG00000053205.10"; transcript_id "ENSMUST00000226303.2"; gene_type "protein_coding"; gene_name "Styx"; transcript_type "nonsense_mediated_decay"; transcript_name "Styx-202"; level 2; protein_id "ENSMUSP00000154228.2"; mgi_id "MGI:1891150"; havana_gene "OTTMUSG00000069502.1"; havana_transcript "OTTMUST00000168046.1";
chr14	HAVANA	UTR	45588684	45588929	0	+	.	gene_id "ENSMUSG00000053205.10"; transcript_id "ENSMUST00000111835.4"; gene_type "protein_coding"; gene_name "Styx"; transcript_type "nonsense_mediated_decay"; transcript_name "Styx-201"; exon_number 1; exon_id "ENSMUSE00000890853.3"; level 2; protein_id "ENSMUSP00000107466.4"; transcript_support_level "1"; mgi_id "MGI:1891150"; havana_gene "OTTMUSG00000069502.1"; havana_transcript "OTTMUST00000168047.1";
chr14	HAVANA	exon	45588684	45588986	0	+	.	gene_id "ENSMUSG00000053205.10"; transcript_id "ENSMUST00000111835.4"; gene_type "protein_coding"; gene_name "Styx"; transcript_type "nonsense_mediated_decay"; transcript_name "Styx-201"; exon_number 1; exon_id "ENSMUSE00000890853.3"; level 2; protein_id "ENSMUSP00000107466.4"; transcript_support_level "1"; mgi_id "MGI:1891150"; havana_gene "OTTMUSG00000069502.1"; havana_transcript "OTTMUST00000168047.1";
chr14	ENSEMBL_gcm37	exon	45588684	45588986	0.0851466805072281	+	.	gene_id "ENSMUSG00000053205.10"; transcript_id "ENSMUSG00000053205.10_tx_22"; exon_id "chr14_45588684_45588986_+"; exonnum "1"; txlen "1225";
chr14	ENSEMBL_gcm37	exon	45588684	45588986	0.0851466805072281	+	.	gene_id "ENSMUSG00000053205.10"; transcript_id "ENSMUSG00000053205.10_tx_23"; exon_id "chr14_45588684_45588986_+"; exonnum "1"; txlen "1506";
chr14	ENSEMBL_gcm37	exon	45588684	45588986	0.965823145714036	+	.	gene_id "ENSMUSG00000053205.10"; transcript_id "ENSMUSG00000053205.10_tx_3"; exon_id "chr14_45588684_45588986_+"; exonnum "1"; txlen "1279";
chr14	HAVANA	transcript	45588684	45611233	0	+	.	gene_id "ENSMUSG00000053205.10"; transcript_id "ENSMUST00000111835.4"; gene_type "protein_coding"; gene_name "Styx"; transcript_type "nonsense_mediated_decay"; transcript_name "Styx-201"; level 2; protein_id "ENSMUSP00000107466.4"; transcript_support_level "1"; mgi_id "MGI:1891150"; havana_gene "OTTMUSG00000069502.1"; havana_transcript "OTTMUST00000168047.1";
chr14	HAVANA	UTR	45588696	45588929	0	+	.	gene_id "ENSMUSG00000053205.10"; transcript_id "ENSMUST00000226603.2"; gene_type "protein_coding"; gene_name "Styx"; transcript_type "nonsense_mediated_decay"; transcript_name "Styx-203"; exon_number 1; exon_id "ENSMUSE00001435552.2"; level 2; protein_id "ENSMUSP00000154323.2"; mgi_id "MGI:1891150"; havana_gene "OTTMUSG00000069502.1"; havana_transcript "OTTMUST00000168048.1";
chr14	HAVANA	exon	45588696	45588986	0	+	.	gene_id "ENSMUSG00000053205.10"; transcript_id "ENSMUST00000226603.2"; gene_type "protein_coding"; gene_name "Styx"; transcript_type "nonsense_mediated_decay"; transcript_name "Styx-203"; exon_number 1; exon_id "ENSMUSE00001435552.2"; level 2; protein_id "ENSMUSP00000154323.2"; mgi_id "MGI:1891150"; havana_gene "OTTMUSG00000069502.1"; havana_transcript "OTTMUST00000168048.1";
chr14	HAVANA	transcript	45588696	45609037	0	+	.	gene_id "ENSMUSG00000053205.10"; transcript_id "ENSMUST00000226603.2"; gene_type "protein_coding"; gene_name "Styx"; transcript_type "nonsense_mediated_decay"; transcript_name "Styx-203"; level 2; protein_id "ENSMUSP00000154323.2"; mgi_id "MGI:1891150"; havana_gene "OTTMUSG00000069502.1"; havana_transcript "OTTMUST00000168048.1";
chr14	HAVANA	UTR	45588699	45588929	0	+	.	gene_id "ENSMUSG00000053205.10"; transcript_id "ENSMUST00000228311.2"; gene_type "protein_coding"; gene_name "Styx"; transcript_type "nonsense_mediated_decay"; transcript_name "Styx-207"; exon_number 1; exon_id "ENSMUSE00001429336.2"; level 2; protein_id "ENSMUSP00000154148.2"; mgi_id "MGI:1891150"; tag "CCDS"; ccdsid "CCDS26975.1"; havana_gene "OTTMUSG00000069502.1"; havana_transcript "OTTMUST00000168049.1";
chr14	HAVANA	exon	45588699	45588986	0	+	.	gene_id "ENSMUSG00000053205.10"; transcript_id "ENSMUST00000228311.2"; gene_type "protein_coding"; gene_name "Styx"; transcript_type "nonsense_mediated_decay"; transcript_name "Styx-207"; exon_number 1; exon_id "ENSMUSE00001429336.2"; level 2; protein_id "ENSMUSP00000154148.2"; mgi_id "MGI:1891150"; tag "CCDS"; ccdsid "CCDS26975.1"; havana_gene "OTTMUSG00000069502.1"; havana_transcript "OTTMUST00000168049.1";
chr14	HAVANA	transcript	45588699	45660277	0	+	.	gene_id "ENSMUSG00000053205.10"; transcript_id "ENSMUST00000228311.2"; gene_type "protein_coding"; gene_name "Styx"; transcript_type "nonsense_mediated_decay"; transcript_name "Styx-207"; level 2; protein_id "ENSMUSP00000154148.2"; mgi_id "MGI:1891150"; tag "CCDS"; ccdsid "CCDS26975.1"; havana_gene "OTTMUSG00000069502.1"; havana_transcript "OTTMUST00000168049.1";
chr14	HAVANA	start_codon	45588930	45588932	0	+	0	gene_id "ENSMUSG00000053205.10"; transcript_id "ENSMUST00000226873.2"; gene_type "protein_coding"; gene_name "Styx"; transcript_type "protein_coding"; transcript_name "Styx-205"; exon_number 1; exon_id "ENSMUSE00001432077.2"; level 2; protein_id "ENSMUSP00000153854.2"; mgi_id "MGI:1891150"; tag "basic"; tag "Ensembl_canonical"; tag "GENCODE_Primary"; tag "appris_principal_1"; tag "CCDS"; ccdsid "CCDS26975.1"; havana_gene "OTTMUSG00000069502.1"; havana_transcript "OTTMUST00000168043.1";
chr14	HAVANA	start_codon	45588930	45588932	0	+	0	gene_id "ENSMUSG00000053205.10"; transcript_id "ENSMUST00000226785.2"; gene_type "protein_coding"; gene_name "Styx"; transcript_type "nonsense_mediated_decay"; transcript_name "Styx-204"; exon_number 1; exon_id "ENSMUSE00001435502.2"; level 2; protein_id "ENSMUSP00000154662.2"; mgi_id "MGI:1891150"; havana_gene "OTTMUSG00000069502.1"; havana_transcript "OTTMUST00000168044.1";
chr14	HAVANA	start_codon	45588930	45588932	0	+	0	gene_id "ENSMUSG00000053205.10"; transcript_id "ENSMUST00000228818.2"; gene_type "protein_coding"; gene_name "Styx"; transcript_type "protein_coding"; transcript_name "Styx-209"; exon_number 1; exon_id "ENSMUSE00001435998.2"; level 2; protein_id "ENSMUSP00000154485.2"; mgi_id "MGI:1891150"; tag "mRNA_end_NF"; tag "cds_end_NF"; havana_gene "OTTMUSG00000069502.1"; havana_transcript "OTTMUST00000168045.1";
chr14	HAVANA	start_codon	45588930	45588932	0	+	0	gene_id "ENSMUSG00000053205.10"; transcript_id "ENSMUST00000226303.2"; gene_type "protein_coding"; gene_name "Styx"; transcript_type "nonsense_mediated_decay"; transcript_name "Styx-202"; exon_number 1; exon_id "ENSMUSE00001435998.2"; level 2; protein_id "ENSMUSP00000154228.2"; mgi_id "MGI:1891150"; havana_gene "OTTMUSG00000069502.1"; havana_transcript "OTTMUST00000168046.1";
chr14	HAVANA	start_codon	45588930	45588932	0	+	0	gene_id "ENSMUSG00000053205.10"; transcript_id "ENSMUST00000111835.4"; gene_type "protein_coding"; gene_name "Styx"; transcript_type "nonsense_mediated_decay"; transcript_name "Styx-201"; exon_number 1; exon_id "ENSMUSE00000890853.3"; level 2; protein_id "ENSMUSP00000107466.4"; transcript_support_level "1"; mgi_id "MGI:1891150"; havana_gene "OTTMUSG00000069502.1"; havana_transcript "OTTMUST00000168047.1";
chr14	HAVANA	start_codon	45588930	45588932	0	+	0	gene_id "ENSMUSG00000053205.10"; transcript_id "ENSMUST00000226603.2"; gene_type "protein_coding"; gene_name "Styx"; transcript_type "nonsense_mediated_decay"; transcript_name "Styx-203"; exon_number 1; exon_id "ENSMUSE00001435552.2"; level 2; protein_id "ENSMUSP00000154323.2"; mgi_id "MGI:1891150"; havana_gene "OTTMUSG00000069502.1"; havana_transcript "OTTMUST00000168048.1";
chr14	HAVANA	start_codon	45588930	45588932	0	+	0	gene_id "ENSMUSG00000053205.10"; transcript_id "ENSMUST00000228311.2"; gene_type "protein_coding"; gene_name "Styx"; transcript_type "nonsense_mediated_decay"; transcript_name "Styx-207"; exon_number 1; exon_id "ENSMUSE00001429336.2"; level 2; protein_id "ENSMUSP00000154148.2"; mgi_id "MGI:1891150"; tag "CCDS"; ccdsid "CCDS26975.1"; havana_gene "OTTMUSG00000069502.1"; havana_transcript "OTTMUST00000168049.1";
chr14	HAVANA	CDS	45588930	45588986	0	+	0	gene_id "ENSMUSG00000053205.10"; transcript_id "ENSMUST00000226873.2"; gene_type "protein_coding"; gene_name "Styx"; transcript_type "protein_coding"; transcript_name "Styx-205"; exon_number 1; exon_id "ENSMUSE00001432077.2"; level 2; protein_id "ENSMUSP00000153854.2"; mgi_id "MGI:1891150"; tag "basic"; tag "Ensembl_canonical"; tag "GENCODE_Primary"; tag "appris_principal_1"; tag "CCDS"; ccdsid "CCDS26975.1"; havana_gene "OTTMUSG00000069502.1"; havana_transcript "OTTMUST00000168043.1";
chr14	HAVANA	CDS	45588930	45588986	0	+	0	gene_id "ENSMUSG00000053205.10"; transcript_id "ENSMUST00000226785.2"; gene_type "protein_coding"; gene_name "Styx"; transcript_type "nonsense_mediated_decay"; transcript_name "Styx-204"; exon_number 1; exon_id "ENSMUSE00001435502.2"; level 2; protein_id "ENSMUSP00000154662.2"; mgi_id "MGI:1891150"; havana_gene "OTTMUSG00000069502.1"; havana_transcript "OTTMUST00000168044.1";
chr14	HAVANA	CDS	45588930	45588986	0	+	0	gene_id "ENSMUSG00000053205.10"; transcript_id "ENSMUST00000228818.2"; gene_type "protein_coding"; gene_name "Styx"; transcript_type "protein_coding"; transcript_name "Styx-209"; exon_number 1; exon_id "ENSMUSE00001435998.2"; level 2; protein_id "ENSMUSP00000154485.2"; mgi_id "MGI:1891150"; tag "mRNA_end_NF"; tag "cds_end_NF"; havana_gene "OTTMUSG00000069502.1"; havana_transcript "OTTMUST00000168045.1";
chr14	HAVANA	CDS	45588930	45588986	0	+	0	gene_id "ENSMUSG00000053205.10"; transcript_id "ENSMUST00000226303.2"; gene_type "protein_coding"; gene_name "Styx"; transcript_type "nonsense_mediated_decay"; transcript_name "Styx-202"; exon_number 1; exon_id "ENSMUSE00001435998.2"; level 2; protein_id "ENSMUSP00000154228.2"; mgi_id "MGI:1891150"; havana_gene "OTTMUSG00000069502.1"; havana_transcript "OTTMUST00000168046.1";
chr14	HAVANA	CDS	45588930	45588986	0	+	0	gene_id "ENSMUSG00000053205.10"; transcript_id "ENSMUST00000111835.4"; gene_type "protein_coding"; gene_name "Styx"; transcript_type "nonsense_mediated_decay"; transcript_name "Styx-201"; exon_number 1; exon_id "ENSMUSE00000890853.3"; level 2; protein_id "ENSMUSP00000107466.4"; transcript_support_level "1"; mgi_id "MGI:1891150"; havana_gene "OTTMUSG00000069502.1"; havana_transcript "OTTMUST00000168047.1";
chr14	HAVANA	CDS	45588930	45588986	0	+	0	gene_id "ENSMUSG00000053205.10"; transcript_id "ENSMUST00000226603.2"; gene_type "protein_coding"; gene_name "Styx"; transcript_type "nonsense_mediated_decay"; transcript_name "Styx-203"; exon_number 1; exon_id "ENSMUSE00001435552.2"; level 2; protein_id "ENSMUSP00000154323.2"; mgi_id "MGI:1891150"; havana_gene "OTTMUSG00000069502.1"; havana_transcript "OTTMUST00000168048.1";
chr14	HAVANA	CDS	45588930	45588986	0	+	0	gene_id "ENSMUSG00000053205.10"; transcript_id "ENSMUST00000228311.2"; gene_type "protein_coding"; gene_name "Styx"; transcript_type "nonsense_mediated_decay"; transcript_name "Styx-207"; exon_number 1; exon_id "ENSMUSE00001429336.2"; level 2; protein_id "ENSMUSP00000154148.2"; mgi_id "MGI:1891150"; tag "CCDS"; ccdsid "CCDS26975.1"; havana_gene "OTTMUSG00000069502.1"; havana_transcript "OTTMUST00000168049.1";
chr14	sragcm37_es	exon	45589701	45589819	0.338444375962548	+	.	gene_id "ENSMUSG00000053205.10"; transcript_id "ENSMUSG00000053205.10_tx_8"; exon_id "chr14_45589701_45589819_+"; exonnum "1"; txlen "1095";
chr14	sragcm37_es	exon	45589701	45589819	0.298425692067334	+	.	gene_id "ENSMUSG00000053205.10"; transcript_id "ENSMUSG00000053205.10_tx_9"; exon_id "chr14_45589701_45589819_+"; exonnum "1"; txlen "710";
chr14	HAVANA	exon	45592403	45592435	0	+	.	gene_id "ENSMUSG00000053205.10"; transcript_id "ENSMUST00000226873.2"; gene_type "protein_coding"; gene_name "Styx"; transcript_type "protein_coding"; transcript_name "Styx-205"; exon_number 2; exon_id "ENSMUSE00000999048.2"; level 2; protein_id "ENSMUSP00000153854.2"; mgi_id "MGI:1891150"; tag "basic"; tag "Ensembl_canonical"; tag "GENCODE_Primary"; tag "appris_principal_1"; tag "CCDS"; ccdsid "CCDS26975.1"; havana_gene "OTTMUSG00000069502.1"; havana_transcript "OTTMUST00000168043.1";
chr14	HAVANA	CDS	45592403	45592435	0	+	0	gene_id "ENSMUSG00000053205.10"; transcript_id "ENSMUST00000226873.2"; gene_type "protein_coding"; gene_name "Styx"; transcript_type "protein_coding"; transcript_name "Styx-205"; exon_number 2; exon_id "ENSMUSE00000999048.2"; level 2; protein_id "ENSMUSP00000153854.2"; mgi_id "MGI:1891150"; tag "basic"; tag "Ensembl_canonical"; tag "GENCODE_Primary"; tag "appris_principal_1"; tag "CCDS"; ccdsid "CCDS26975.1"; havana_gene "OTTMUSG00000069502.1"; havana_transcript "OTTMUST00000168043.1";
chr14	HAVANA	exon	45592403	45592435	0	+	.	gene_id "ENSMUSG00000053205.10"; transcript_id "ENSMUST00000226785.2"; gene_type "protein_coding"; gene_name "Styx"; transcript_type "nonsense_mediated_decay"; transcript_name "Styx-204"; exon_number 2; exon_id "ENSMUSE00000999048.2"; level 2; protein_id "ENSMUSP00000154662.2"; mgi_id "MGI:1891150"; havana_gene "OTTMUSG00000069502.1"; havana_transcript "OTTMUST00000168044.1";
chr14	HAVANA	CDS	45592403	45592435	0	+	0	gene_id "ENSMUSG00000053205.10"; transcript_id "ENSMUST00000226785.2"; gene_type "protein_coding"; gene_name "Styx"; transcript_type "nonsense_mediated_decay"; transcript_name "Styx-204"; exon_number 2; exon_id "ENSMUSE00000999048.2"; level 2; protein_id "ENSMUSP00000154662.2"; mgi_id "MGI:1891150"; havana_gene "OTTMUSG00000069502.1"; havana_transcript "OTTMUST00000168044.1";
chr14	HAVANA	exon	45592403	45592435	0	+	.	gene_id "ENSMUSG00000053205.10"; transcript_id "ENSMUST00000228818.2"; gene_type "protein_coding"; gene_name "Styx"; transcript_type "protein_coding"; transcript_name "Styx-209"; exon_number 2; exon_id "ENSMUSE00000999048.2"; level 2; protein_id "ENSMUSP00000154485.2"; mgi_id "MGI:1891150"; tag "mRNA_end_NF"; tag "cds_end_NF"; havana_gene "OTTMUSG00000069502.1"; havana_transcript "OTTMUST00000168045.1";
chr14	HAVANA	CDS	45592403	45592435	0	+	0	gene_id "ENSMUSG00000053205.10"; transcript_id "ENSMUST00000228818.2"; gene_type "protein_coding"; gene_name "Styx"; transcript_type "protein_coding"; transcript_name "Styx-209"; exon_number 2; exon_id "ENSMUSE00000999048.2"; level 2; protein_id "ENSMUSP00000154485.2"; mgi_id "MGI:1891150"; tag "mRNA_end_NF"; tag "cds_end_NF"; havana_gene "OTTMUSG00000069502.1"; havana_transcript "OTTMUST00000168045.1";
chr14	HAVANA	exon	45592403	45592435	0	+	.	gene_id "ENSMUSG00000053205.10"; transcript_id "ENSMUST00000226303.2"; gene_type "protein_coding"; gene_name "Styx"; transcript_type "nonsense_mediated_decay"; transcript_name "Styx-202"; exon_number 2; exon_id "ENSMUSE00000999048.2"; level 2; protein_id "ENSMUSP00000154228.2"; mgi_id "MGI:1891150"; havana_gene "OTTMUSG00000069502.1"; havana_transcript "OTTMUST00000168046.1";
chr14	HAVANA	CDS	45592403	45592435	0	+	0	gene_id "ENSMUSG00000053205.10"; transcript_id "ENSMUST00000226303.2"; gene_type "protein_coding"; gene_name "Styx"; transcript_type "nonsense_mediated_decay"; transcript_name "Styx-202"; exon_number 2; exon_id "ENSMUSE00000999048.2"; level 2; protein_id "ENSMUSP00000154228.2"; mgi_id "MGI:1891150"; havana_gene "OTTMUSG00000069502.1"; havana_transcript "OTTMUST00000168046.1";
chr14	HAVANA	exon	45592403	45592435	0	+	.	gene_id "ENSMUSG00000053205.10"; transcript_id "ENSMUST00000111835.4"; gene_type "protein_coding"; gene_name "Styx"; transcript_type "nonsense_mediated_decay"; transcript_name "Styx-201"; exon_number 2; exon_id "ENSMUSE00000999048.2"; level 2; protein_id "ENSMUSP00000107466.4"; transcript_support_level "1"; mgi_id "MGI:1891150"; havana_gene "OTTMUSG00000069502.1"; havana_transcript "OTTMUST00000168047.1";
chr14	HAVANA	CDS	45592403	45592435	0	+	0	gene_id "ENSMUSG00000053205.10"; transcript_id "ENSMUST00000111835.4"; gene_type "protein_coding"; gene_name "Styx"; transcript_type "nonsense_mediated_decay"; transcript_name "Styx-201"; exon_number 2; exon_id "ENSMUSE00000999048.2"; level 2; protein_id "ENSMUSP00000107466.4"; transcript_support_level "1"; mgi_id "MGI:1891150"; havana_gene "OTTMUSG00000069502.1"; havana_transcript "OTTMUST00000168047.1";
chr14	HAVANA	exon	45592403	45592435	0	+	.	gene_id "ENSMUSG00000053205.10"; transcript_id "ENSMUST00000226603.2"; gene_type "protein_coding"; gene_name "Styx"; transcript_type "nonsense_mediated_decay"; transcript_name "Styx-203"; exon_number 2; exon_id "ENSMUSE00000999048.2"; level 2; protein_id "ENSMUSP00000154323.2"; mgi_id "MGI:1891150"; havana_gene "OTTMUSG00000069502.1"; havana_transcript "OTTMUST00000168048.1";
chr14	HAVANA	CDS	45592403	45592435	0	+	0	gene_id "ENSMUSG00000053205.10"; transcript_id "ENSMUST00000226603.2"; gene_type "protein_coding"; gene_name "Styx"; transcript_type "nonsense_mediated_decay"; transcript_name "Styx-203"; exon_number 2; exon_id "ENSMUSE00000999048.2"; level 2; protein_id "ENSMUSP00000154323.2"; mgi_id "MGI:1891150"; havana_gene "OTTMUSG00000069502.1"; havana_transcript "OTTMUST00000168048.1";
chr14	HAVANA	exon	45592403	45592435	0	+	.	gene_id "ENSMUSG00000053205.10"; transcript_id "ENSMUST00000228311.2"; gene_type "protein_coding"; gene_name "Styx"; transcript_type "nonsense_mediated_decay"; transcript_name "Styx-207"; exon_number 2; exon_id "ENSMUSE00000999048.2"; level 2; protein_id "ENSMUSP00000154148.2"; mgi_id "MGI:1891150"; tag "CCDS"; ccdsid "CCDS26975.1"; havana_gene "OTTMUSG00000069502.1"; havana_transcript "OTTMUST00000168049.1";
chr14	HAVANA	CDS	45592403	45592435	0	+	0	gene_id "ENSMUSG00000053205.10"; transcript_id "ENSMUST00000228311.2"; gene_type "protein_coding"; gene_name "Styx"; transcript_type "nonsense_mediated_decay"; transcript_name "Styx-207"; exon_number 2; exon_id "ENSMUSE00000999048.2"; level 2; protein_id "ENSMUSP00000154148.2"; mgi_id "MGI:1891150"; tag "CCDS"; ccdsid "CCDS26975.1"; havana_gene "OTTMUSG00000069502.1"; havana_transcript "OTTMUST00000168049.1";
chr14	ENSEMBL_gcm37	exon	45592403	45592435	0.0851466805072281	+	.	gene_id "ENSMUSG00000053205.10"; transcript_id "ENSMUSG00000053205.10_tx_22"; exon_id "chr14_45592403_45592435_+"; exonnum "2"; txlen "1225";
chr14	ENSEMBL_gcm37	exon	45592403	45592435	0.0851466805072281	+	.	gene_id "ENSMUSG00000053205.10"; transcript_id "ENSMUSG00000053205.10_tx_23"; exon_id "chr14_45592403_45592435_+"; exonnum "2"; txlen "1506";
chr14	ENSEMBL_gcm37	exon	45592403	45592435	0.965823145714036	+	.	gene_id "ENSMUSG00000053205.10"; transcript_id "ENSMUSG00000053205.10_tx_3"; exon_id "chr14_45592403_45592435_+"; exonnum "2"; txlen "1279";
chr14	ENSEMBL_gcm37	exon	45592403	45592435	0.338444375962548	+	.	gene_id "ENSMUSG00000053205.10"; transcript_id "ENSMUSG00000053205.10_tx_8"; exon_id "chr14_45592403_45592435_+"; exonnum "2"; txlen "1095";
chr14	ENSEMBL_gcm37	exon	45592403	45592435	0.298425692067334	+	.	gene_id "ENSMUSG00000053205.10"; transcript_id "ENSMUSG00000053205.10_tx_9"; exon_id "chr14_45592403_45592435_+"; exonnum "2"; txlen "710";
chr14	HAVANA	exon	45594170	45594223	0	+	.	gene_id "ENSMUSG00000053205.10"; transcript_id "ENSMUST00000226873.2"; gene_type "protein_coding"; gene_name "Styx"; transcript_type "protein_coding"; transcript_name "Styx-205"; exon_number 3; exon_id "ENSMUSE00000617645.2"; level 2; protein_id "ENSMUSP00000153854.2"; mgi_id "MGI:1891150"; tag "basic"; tag "Ensembl_canonical"; tag "GENCODE_Primary"; tag "appris_principal_1"; tag "CCDS"; ccdsid "CCDS26975.1"; havana_gene "OTTMUSG00000069502.1"; havana_transcript "OTTMUST00000168043.1";
chr14	HAVANA	CDS	45594170	45594223	0	+	0	gene_id "ENSMUSG00000053205.10"; transcript_id "ENSMUST00000226873.2"; gene_type "protein_coding"; gene_name "Styx"; transcript_type "protein_coding"; transcript_name "Styx-205"; exon_number 3; exon_id "ENSMUSE00000617645.2"; level 2; protein_id "ENSMUSP00000153854.2"; mgi_id "MGI:1891150"; tag "basic"; tag "Ensembl_canonical"; tag "GENCODE_Primary"; tag "appris_principal_1"; tag "CCDS"; ccdsid "CCDS26975.1"; havana_gene "OTTMUSG00000069502.1"; havana_transcript "OTTMUST00000168043.1";
chr14	HAVANA	exon	45594170	45594223	0	+	.	gene_id "ENSMUSG00000053205.10"; transcript_id "ENSMUST00000226785.2"; gene_type "protein_coding"; gene_name "Styx"; transcript_type "nonsense_mediated_decay"; transcript_name "Styx-204"; exon_number 3; exon_id "ENSMUSE00000617645.2"; level 2; protein_id "ENSMUSP00000154662.2"; mgi_id "MGI:1891150"; havana_gene "OTTMUSG00000069502.1"; havana_transcript "OTTMUST00000168044.1";
chr14	HAVANA	CDS	45594170	45594223	0	+	0	gene_id "ENSMUSG00000053205.10"; transcript_id "ENSMUST00000226785.2"; gene_type "protein_coding"; gene_name "Styx"; transcript_type "nonsense_mediated_decay"; transcript_name "Styx-204"; exon_number 3; exon_id "ENSMUSE00000617645.2"; level 2; protein_id "ENSMUSP00000154662.2"; mgi_id "MGI:1891150"; havana_gene "OTTMUSG00000069502.1"; havana_transcript "OTTMUST00000168044.1";
chr14	HAVANA	exon	45594170	45594223	0	+	.	gene_id "ENSMUSG00000053205.10"; transcript_id "ENSMUST00000226303.2"; gene_type "protein_coding"; gene_name "Styx"; transcript_type "nonsense_mediated_decay"; transcript_name "Styx-202"; exon_number 3; exon_id "ENSMUSE00000617645.2"; level 2; protein_id "ENSMUSP00000154228.2"; mgi_id "MGI:1891150"; havana_gene "OTTMUSG00000069502.1"; havana_transcript "OTTMUST00000168046.1";
chr14	HAVANA	CDS	45594170	45594223	0	+	0	gene_id "ENSMUSG00000053205.10"; transcript_id "ENSMUST00000226303.2"; gene_type "protein_coding"; gene_name "Styx"; transcript_type "nonsense_mediated_decay"; transcript_name "Styx-202"; exon_number 3; exon_id "ENSMUSE00000617645.2"; level 2; protein_id "ENSMUSP00000154228.2"; mgi_id "MGI:1891150"; havana_gene "OTTMUSG00000069502.1"; havana_transcript "OTTMUST00000168046.1";
chr14	HAVANA	exon	45594170	45594223	0	+	.	gene_id "ENSMUSG00000053205.10"; transcript_id "ENSMUST00000111835.4"; gene_type "protein_coding"; gene_name "Styx"; transcript_type "nonsense_mediated_decay"; transcript_name "Styx-201"; exon_number 3; exon_id "ENSMUSE00000617645.2"; level 2; protein_id "ENSMUSP00000107466.4"; transcript_support_level "1"; mgi_id "MGI:1891150"; havana_gene "OTTMUSG00000069502.1"; havana_transcript "OTTMUST00000168047.1";
chr14	HAVANA	CDS	45594170	45594223	0	+	0	gene_id "ENSMUSG00000053205.10"; transcript_id "ENSMUST00000111835.4"; gene_type "protein_coding"; gene_name "Styx"; transcript_type "nonsense_mediated_decay"; transcript_name "Styx-201"; exon_number 3; exon_id "ENSMUSE00000617645.2"; level 2; protein_id "ENSMUSP00000107466.4"; transcript_support_level "1"; mgi_id "MGI:1891150"; havana_gene "OTTMUSG00000069502.1"; havana_transcript "OTTMUST00000168047.1";
chr14	HAVANA	exon	45594170	45594223	0	+	.	gene_id "ENSMUSG00000053205.10"; transcript_id "ENSMUST00000226603.2"; gene_type "protein_coding"; gene_name "Styx"; transcript_type "nonsense_mediated_decay"; transcript_name "Styx-203"; exon_number 3; exon_id "ENSMUSE00000617645.2"; level 2; protein_id "ENSMUSP00000154323.2"; mgi_id "MGI:1891150"; havana_gene "OTTMUSG00000069502.1"; havana_transcript "OTTMUST00000168048.1";
chr14	HAVANA	CDS	45594170	45594223	0	+	0	gene_id "ENSMUSG00000053205.10"; transcript_id "ENSMUST00000226603.2"; gene_type "protein_coding"; gene_name "Styx"; transcript_type "nonsense_mediated_decay"; transcript_name "Styx-203"; exon_number 3; exon_id "ENSMUSE00000617645.2"; level 2; protein_id "ENSMUSP00000154323.2"; mgi_id "MGI:1891150"; havana_gene "OTTMUSG00000069502.1"; havana_transcript "OTTMUST00000168048.1";
chr14	HAVANA	exon	45594170	45594223	0	+	.	gene_id "ENSMUSG00000053205.10"; transcript_id "ENSMUST00000228311.2"; gene_type "protein_coding"; gene_name "Styx"; transcript_type "nonsense_mediated_decay"; transcript_name "Styx-207"; exon_number 3; exon_id "ENSMUSE00000617645.2"; level 2; protein_id "ENSMUSP00000154148.2"; mgi_id "MGI:1891150"; tag "CCDS"; ccdsid "CCDS26975.1"; havana_gene "OTTMUSG00000069502.1"; havana_transcript "OTTMUST00000168049.1";
chr14	HAVANA	CDS	45594170	45594223	0	+	0	gene_id "ENSMUSG00000053205.10"; transcript_id "ENSMUST00000228311.2"; gene_type "protein_coding"; gene_name "Styx"; transcript_type "nonsense_mediated_decay"; transcript_name "Styx-207"; exon_number 3; exon_id "ENSMUSE00000617645.2"; level 2; protein_id "ENSMUSP00000154148.2"; mgi_id "MGI:1891150"; tag "CCDS"; ccdsid "CCDS26975.1"; havana_gene "OTTMUSG00000069502.1"; havana_transcript "OTTMUST00000168049.1";
chr14	ENSEMBL_gcm37	exon	45594170	45594223	0.0851466805072281	+	.	gene_id "ENSMUSG00000053205.10"; transcript_id "ENSMUSG00000053205.10_tx_23"; exon_id "chr14_45594170_45594223_+"; exonnum "3"; txlen "1506";
chr14	ENSEMBL_gcm37	exon	45594170	45594223	0.965823145714036	+	.	gene_id "ENSMUSG00000053205.10"; transcript_id "ENSMUSG00000053205.10_tx_3"; exon_id "chr14_45594170_45594223_+"; exonnum "3"; txlen "1279";
chr14	ENSEMBL_gcm37	exon	45594170	45594223	0.338444375962548	+	.	gene_id "ENSMUSG00000053205.10"; transcript_id "ENSMUSG00000053205.10_tx_8"; exon_id "chr14_45594170_45594223_+"; exonnum "3"; txlen "1095";
chr14	ENSEMBL_gcm37	exon	45594170	45594223	0.298425692067334	+	.	gene_id "ENSMUSG00000053205.10"; transcript_id "ENSMUSG00000053205.10_tx_9"; exon_id "chr14_45594170_45594223_+"; exonnum "3"; txlen "710";
chr14	HAVANA	CDS	45595674	45595685	0	+	0	gene_id "ENSMUSG00000053205.10"; transcript_id "ENSMUST00000226303.2"; gene_type "protein_coding"; gene_name "Styx"; transcript_type "nonsense_mediated_decay"; transcript_name "Styx-202"; exon_number 4; exon_id "ENSMUSE00001429599.2"; level 2; protein_id "ENSMUSP00000154228.2"; mgi_id "MGI:1891150"; havana_gene "OTTMUSG00000069502.1"; havana_transcript "OTTMUST00000168046.1";
chr14	HAVANA	exon	45595674	45595764	0	+	.	gene_id "ENSMUSG00000053205.10"; transcript_id "ENSMUST00000226303.2"; gene_type "protein_coding"; gene_name "Styx"; transcript_type "nonsense_mediated_decay"; transcript_name "Styx-202"; exon_number 4; exon_id "ENSMUSE00001429599.2"; level 2; protein_id "ENSMUSP00000154228.2"; mgi_id "MGI:1891150"; havana_gene "OTTMUSG00000069502.1"; havana_transcript "OTTMUST00000168046.1";
chr14	ENSEMBL_gcm37	exon	45595674	45595764	0.0851466805072281	+	.	gene_id "ENSMUSG00000053205.10"; transcript_id "ENSMUSG00000053205.10_tx_23"; exon_id "chr14_45595674_45595764_+"; exonnum "4"; txlen "1506";
chr14	HAVANA	stop_codon	45595686	45595688	0	+	0	gene_id "ENSMUSG00000053205.10"; transcript_id "ENSMUST00000226303.2"; gene_type "protein_coding"; gene_name "Styx"; transcript_type "nonsense_mediated_decay"; transcript_name "Styx-202"; exon_number 4; exon_id "ENSMUSE00001429599.2"; level 2; protein_id "ENSMUSP00000154228.2"; mgi_id "MGI:1891150"; havana_gene "OTTMUSG00000069502.1"; havana_transcript "OTTMUST00000168046.1";
chr14	HAVANA	UTR	45595686	45595764	0	+	.	gene_id "ENSMUSG00000053205.10"; transcript_id "ENSMUST00000226303.2"; gene_type "protein_coding"; gene_name "Styx"; transcript_type "nonsense_mediated_decay"; transcript_name "Styx-202"; exon_number 4; exon_id "ENSMUSE00001429599.2"; level 2; protein_id "ENSMUSP00000154228.2"; mgi_id "MGI:1891150"; havana_gene "OTTMUSG00000069502.1"; havana_transcript "OTTMUST00000168046.1";
chr14	HAVANA	exon	45596716	45596813	0	+	.	gene_id "ENSMUSG00000053205.10"; transcript_id "ENSMUST00000226873.2"; gene_type "protein_coding"; gene_name "Styx"; transcript_type "protein_coding"; transcript_name "Styx-205"; exon_number 4; exon_id "ENSMUSE00000617644.2"; level 2; protein_id "ENSMUSP00000153854.2"; mgi_id "MGI:1891150"; tag "basic"; tag "Ensembl_canonical"; tag "GENCODE_Primary"; tag "appris_principal_1"; tag "CCDS"; ccdsid "CCDS26975.1"; havana_gene "OTTMUSG00000069502.1"; havana_transcript "OTTMUST00000168043.1";
chr14	HAVANA	CDS	45596716	45596813	0	+	0	gene_id "ENSMUSG00000053205.10"; transcript_id "ENSMUST00000226873.2"; gene_type "protein_coding"; gene_name "Styx"; transcript_type "protein_coding"; transcript_name "Styx-205"; exon_number 4; exon_id "ENSMUSE00000617644.2"; level 2; protein_id "ENSMUSP00000153854.2"; mgi_id "MGI:1891150"; tag "basic"; tag "Ensembl_canonical"; tag "GENCODE_Primary"; tag "appris_principal_1"; tag "CCDS"; ccdsid "CCDS26975.1"; havana_gene "OTTMUSG00000069502.1"; havana_transcript "OTTMUST00000168043.1";
chr14	HAVANA	exon	45596716	45596813	0	+	.	gene_id "ENSMUSG00000053205.10"; transcript_id "ENSMUST00000228818.2"; gene_type "protein_coding"; gene_name "Styx"; transcript_type "protein_coding"; transcript_name "Styx-209"; exon_number 3; exon_id "ENSMUSE00000617644.2"; level 2; protein_id "ENSMUSP00000154485.2"; mgi_id "MGI:1891150"; tag "mRNA_end_NF"; tag "cds_end_NF"; havana_gene "OTTMUSG00000069502.1"; havana_transcript "OTTMUST00000168045.1";
chr14	HAVANA	CDS	45596716	45596813	0	+	0	gene_id "ENSMUSG00000053205.10"; transcript_id "ENSMUST00000228818.2"; gene_type "protein_coding"; gene_name "Styx"; transcript_type "protein_coding"; transcript_name "Styx-209"; exon_number 3; exon_id "ENSMUSE00000617644.2"; level 2; protein_id "ENSMUSP00000154485.2"; mgi_id "MGI:1891150"; tag "mRNA_end_NF"; tag "cds_end_NF"; havana_gene "OTTMUSG00000069502.1"; havana_transcript "OTTMUST00000168045.1";
chr14	HAVANA	exon	45596716	45596813	0	+	.	gene_id "ENSMUSG00000053205.10"; transcript_id "ENSMUST00000226303.2"; gene_type "protein_coding"; gene_name "Styx"; transcript_type "nonsense_mediated_decay"; transcript_name "Styx-202"; exon_number 5; exon_id "ENSMUSE00001433008.2"; level 2; protein_id "ENSMUSP00000154228.2"; mgi_id "MGI:1891150"; havana_gene "OTTMUSG00000069502.1"; havana_transcript "OTTMUST00000168046.1";
chr14	HAVANA	UTR	45596716	45596813	0	+	.	gene_id "ENSMUSG00000053205.10"; transcript_id "ENSMUST00000226303.2"; gene_type "protein_coding"; gene_name "Styx"; transcript_type "nonsense_mediated_decay"; transcript_name "Styx-202"; exon_number 5; exon_id "ENSMUSE00001433008.2"; level 2; protein_id "ENSMUSP00000154228.2"; mgi_id "MGI:1891150"; havana_gene "OTTMUSG00000069502.1"; havana_transcript "OTTMUST00000168046.1";
chr14	HAVANA	exon	45596716	45596813	0	+	.	gene_id "ENSMUSG00000053205.10"; transcript_id "ENSMUST00000111835.4"; gene_type "protein_coding"; gene_name "Styx"; transcript_type "nonsense_mediated_decay"; transcript_name "Styx-201"; exon_number 4; exon_id "ENSMUSE00000617644.2"; level 2; protein_id "ENSMUSP00000107466.4"; transcript_support_level "1"; mgi_id "MGI:1891150"; havana_gene "OTTMUSG00000069502.1"; havana_transcript "OTTMUST00000168047.1";
chr14	HAVANA	CDS	45596716	45596813	0	+	0	gene_id "ENSMUSG00000053205.10"; transcript_id "ENSMUST00000111835.4"; gene_type "protein_coding"; gene_name "Styx"; transcript_type "nonsense_mediated_decay"; transcript_name "Styx-201"; exon_number 4; exon_id "ENSMUSE00000617644.2"; level 2; protein_id "ENSMUSP00000107466.4"; transcript_support_level "1"; mgi_id "MGI:1891150"; havana_gene "OTTMUSG00000069502.1"; havana_transcript "OTTMUST00000168047.1";
chr14	HAVANA	exon	45596716	45596813	0	+	.	gene_id "ENSMUSG00000053205.10"; transcript_id "ENSMUST00000226603.2"; gene_type "protein_coding"; gene_name "Styx"; transcript_type "nonsense_mediated_decay"; transcript_name "Styx-203"; exon_number 4; exon_id "ENSMUSE00000617644.2"; level 2; protein_id "ENSMUSP00000154323.2"; mgi_id "MGI:1891150"; havana_gene "OTTMUSG00000069502.1"; havana_transcript "OTTMUST00000168048.1";
chr14	HAVANA	CDS	45596716	45596813	0	+	0	gene_id "ENSMUSG00000053205.10"; transcript_id "ENSMUST00000226603.2"; gene_type "protein_coding"; gene_name "Styx"; transcript_type "nonsense_mediated_decay"; transcript_name "Styx-203"; exon_number 4; exon_id "ENSMUSE00000617644.2"; level 2; protein_id "ENSMUSP00000154323.2"; mgi_id "MGI:1891150"; havana_gene "OTTMUSG00000069502.1"; havana_transcript "OTTMUST00000168048.1";
chr14	HAVANA	exon	45596716	45596813	0	+	.	gene_id "ENSMUSG00000053205.10"; transcript_id "ENSMUST00000228311.2"; gene_type "protein_coding"; gene_name "Styx"; transcript_type "nonsense_mediated_decay"; transcript_name "Styx-207"; exon_number 4; exon_id "ENSMUSE00000617644.2"; level 2; protein_id "ENSMUSP00000154148.2"; mgi_id "MGI:1891150"; tag "CCDS"; ccdsid "CCDS26975.1"; havana_gene "OTTMUSG00000069502.1"; havana_transcript "OTTMUST00000168049.1";
chr14	HAVANA	CDS	45596716	45596813	0	+	0	gene_id "ENSMUSG00000053205.10"; transcript_id "ENSMUST00000228311.2"; gene_type "protein_coding"; gene_name "Styx"; transcript_type "nonsense_mediated_decay"; transcript_name "Styx-207"; exon_number 4; exon_id "ENSMUSE00000617644.2"; level 2; protein_id "ENSMUSP00000154148.2"; mgi_id "MGI:1891150"; tag "CCDS"; ccdsid "CCDS26975.1"; havana_gene "OTTMUSG00000069502.1"; havana_transcript "OTTMUST00000168049.1";
chr14	ENSEMBL_gcm37	exon	45596716	45596813	0.0851466805072281	+	.	gene_id "ENSMUSG00000053205.10"; transcript_id "ENSMUSG00000053205.10_tx_22"; exon_id "chr14_45596716_45596813_+"; exonnum "3"; txlen "1225";
chr14	ENSEMBL_gcm37	exon	45596716	45596813	0.0851466805072281	+	.	gene_id "ENSMUSG00000053205.10"; transcript_id "ENSMUSG00000053205.10_tx_23"; exon_id "chr14_45596716_45596813_+"; exonnum "5"; txlen "1506";
chr14	ENSEMBL_gcm37	exon	45596716	45596813	0.965823145714036	+	.	gene_id "ENSMUSG00000053205.10"; transcript_id "ENSMUSG00000053205.10_tx_3"; exon_id "chr14_45596716_45596813_+"; exonnum "4"; txlen "1279";
chr14	ENSEMBL_gcm37	exon	45596716	45596813	0.338444375962548	+	.	gene_id "ENSMUSG00000053205.10"; transcript_id "ENSMUSG00000053205.10_tx_8"; exon_id "chr14_45596716_45596813_+"; exonnum "4"; txlen "1095";
chr14	HAVANA	exon	45604056	45604067	0	+	.	gene_id "ENSMUSG00000053205.10"; transcript_id "ENSMUST00000228818.2"; gene_type "protein_coding"; gene_name "Styx"; transcript_type "protein_coding"; transcript_name "Styx-209"; exon_number 4; exon_id "ENSMUSE00001467313.2"; level 2; protein_id "ENSMUSP00000154485.2"; mgi_id "MGI:1891150"; tag "mRNA_end_NF"; tag "cds_end_NF"; havana_gene "OTTMUSG00000069502.1"; havana_transcript "OTTMUST00000168045.1";
chr14	HAVANA	CDS	45604056	45604067	0	+	1	gene_id "ENSMUSG00000053205.10"; transcript_id "ENSMUST00000228818.2"; gene_type "protein_coding"; gene_name "Styx"; transcript_type "protein_coding"; transcript_name "Styx-209"; exon_number 4; exon_id "ENSMUSE00001467313.2"; level 2; protein_id "ENSMUSP00000154485.2"; mgi_id "MGI:1891150"; tag "mRNA_end_NF"; tag "cds_end_NF"; havana_gene "OTTMUSG00000069502.1"; havana_transcript "OTTMUST00000168045.1";
chr14	HAVANA	CDS	45604056	45604076	0	+	0	gene_id "ENSMUSG00000053205.10"; transcript_id "ENSMUST00000226785.2"; gene_type "protein_coding"; gene_name "Styx"; transcript_type "nonsense_mediated_decay"; transcript_name "Styx-204"; exon_number 4; exon_id "ENSMUSE00001432221.2"; level 2; protein_id "ENSMUSP00000154662.2"; mgi_id "MGI:1891150"; havana_gene "OTTMUSG00000069502.1"; havana_transcript "OTTMUST00000168044.1";
chr14	HAVANA	exon	45604056	45604116	0	+	.	gene_id "ENSMUSG00000053205.10"; transcript_id "ENSMUST00000226873.2"; gene_type "protein_coding"; gene_name "Styx"; transcript_type "protein_coding"; transcript_name "Styx-205"; exon_number 5; exon_id "ENSMUSE00000617643.2"; level 2; protein_id "ENSMUSP00000153854.2"; mgi_id "MGI:1891150"; tag "basic"; tag "Ensembl_canonical"; tag "GENCODE_Primary"; tag "appris_principal_1"; tag "CCDS"; ccdsid "CCDS26975.1"; havana_gene "OTTMUSG00000069502.1"; havana_transcript "OTTMUST00000168043.1";
chr14	HAVANA	CDS	45604056	45604116	0	+	1	gene_id "ENSMUSG00000053205.10"; transcript_id "ENSMUST00000226873.2"; gene_type "protein_coding"; gene_name "Styx"; transcript_type "protein_coding"; transcript_name "Styx-205"; exon_number 5; exon_id "ENSMUSE00000617643.2"; level 2; protein_id "ENSMUSP00000153854.2"; mgi_id "MGI:1891150"; tag "basic"; tag "Ensembl_canonical"; tag "GENCODE_Primary"; tag "appris_principal_1"; tag "CCDS"; ccdsid "CCDS26975.1"; havana_gene "OTTMUSG00000069502.1"; havana_transcript "OTTMUST00000168043.1";
chr14	HAVANA	exon	45604056	45604116	0	+	.	gene_id "ENSMUSG00000053205.10"; transcript_id "ENSMUST00000226785.2"; gene_type "protein_coding"; gene_name "Styx"; transcript_type "nonsense_mediated_decay"; transcript_name "Styx-204"; exon_number 4; exon_id "ENSMUSE00001432221.2"; level 2; protein_id "ENSMUSP00000154662.2"; mgi_id "MGI:1891150"; havana_gene "OTTMUSG00000069502.1"; havana_transcript "OTTMUST00000168044.1";
chr14	HAVANA	exon	45604056	45604116	0	+	.	gene_id "ENSMUSG00000053205.10"; transcript_id "ENSMUST00000226303.2"; gene_type "protein_coding"; gene_name "Styx"; transcript_type "nonsense_mediated_decay"; transcript_name "Styx-202"; exon_number 6; exon_id "ENSMUSE00001435091.2"; level 2; protein_id "ENSMUSP00000154228.2"; mgi_id "MGI:1891150"; havana_gene "OTTMUSG00000069502.1"; havana_transcript "OTTMUST00000168046.1";
chr14	HAVANA	UTR	45604056	45604116	0	+	.	gene_id "ENSMUSG00000053205.10"; transcript_id "ENSMUST00000226303.2"; gene_type "protein_coding"; gene_name "Styx"; transcript_type "nonsense_mediated_decay"; transcript_name "Styx-202"; exon_number 6; exon_id "ENSMUSE00001435091.2"; level 2; protein_id "ENSMUSP00000154228.2"; mgi_id "MGI:1891150"; havana_gene "OTTMUSG00000069502.1"; havana_transcript "OTTMUST00000168046.1";
chr14	HAVANA	exon	45604056	45604116	0	+	.	gene_id "ENSMUSG00000053205.10"; transcript_id "ENSMUST00000111835.4"; gene_type "protein_coding"; gene_name "Styx"; transcript_type "nonsense_mediated_decay"; transcript_name "Styx-201"; exon_number 5; exon_id "ENSMUSE00000617643.2"; level 2; protein_id "ENSMUSP00000107466.4"; transcript_support_level "1"; mgi_id "MGI:1891150"; havana_gene "OTTMUSG00000069502.1"; havana_transcript "OTTMUST00000168047.1";
chr14	HAVANA	CDS	45604056	45604116	0	+	1	gene_id "ENSMUSG00000053205.10"; transcript_id "ENSMUST00000111835.4"; gene_type "protein_coding"; gene_name "Styx"; transcript_type "nonsense_mediated_decay"; transcript_name "Styx-201"; exon_number 5; exon_id "ENSMUSE00000617643.2"; level 2; protein_id "ENSMUSP00000107466.4"; transcript_support_level "1"; mgi_id "MGI:1891150"; havana_gene "OTTMUSG00000069502.1"; havana_transcript "OTTMUST00000168047.1";
chr14	HAVANA	exon	45604056	45604116	0	+	.	gene_id "ENSMUSG00000053205.10"; transcript_id "ENSMUST00000226603.2"; gene_type "protein_coding"; gene_name "Styx"; transcript_type "nonsense_mediated_decay"; transcript_name "Styx-203"; exon_number 5; exon_id "ENSMUSE00000617643.2"; level 2; protein_id "ENSMUSP00000154323.2"; mgi_id "MGI:1891150"; havana_gene "OTTMUSG00000069502.1"; havana_transcript "OTTMUST00000168048.1";
chr14	HAVANA	CDS	45604056	45604116	0	+	1	gene_id "ENSMUSG00000053205.10"; transcript_id "ENSMUST00000226603.2"; gene_type "protein_coding"; gene_name "Styx"; transcript_type "nonsense_mediated_decay"; transcript_name "Styx-203"; exon_number 5; exon_id "ENSMUSE00000617643.2"; level 2; protein_id "ENSMUSP00000154323.2"; mgi_id "MGI:1891150"; havana_gene "OTTMUSG00000069502.1"; havana_transcript "OTTMUST00000168048.1";
chr14	HAVANA	exon	45604056	45604116	0	+	.	gene_id "ENSMUSG00000053205.10"; transcript_id "ENSMUST00000228311.2"; gene_type "protein_coding"; gene_name "Styx"; transcript_type "nonsense_mediated_decay"; transcript_name "Styx-207"; exon_number 5; exon_id "ENSMUSE00000617643.2"; level 2; protein_id "ENSMUSP00000154148.2"; mgi_id "MGI:1891150"; tag "CCDS"; ccdsid "CCDS26975.1"; havana_gene "OTTMUSG00000069502.1"; havana_transcript "OTTMUST00000168049.1";
chr14	HAVANA	CDS	45604056	45604116	0	+	1	gene_id "ENSMUSG00000053205.10"; transcript_id "ENSMUST00000228311.2"; gene_type "protein_coding"; gene_name "Styx"; transcript_type "nonsense_mediated_decay"; transcript_name "Styx-207"; exon_number 5; exon_id "ENSMUSE00000617643.2"; level 2; protein_id "ENSMUSP00000154148.2"; mgi_id "MGI:1891150"; tag "CCDS"; ccdsid "CCDS26975.1"; havana_gene "OTTMUSG00000069502.1"; havana_transcript "OTTMUST00000168049.1";
chr14	ENSEMBL_gcm37	exon	45604056	45604116	0.0851466805072281	+	.	gene_id "ENSMUSG00000053205.10"; transcript_id "ENSMUSG00000053205.10_tx_22"; exon_id "chr14_45604056_45604116_+"; exonnum "4"; txlen "1225";
chr14	ENSEMBL_gcm37	exon	45604056	45604116	0.0851466805072281	+	.	gene_id "ENSMUSG00000053205.10"; transcript_id "ENSMUSG00000053205.10_tx_23"; exon_id "chr14_45604056_45604116_+"; exonnum "6"; txlen "1506";
chr14	ENSEMBL_gcm37	exon	45604056	45604116	0.965823145714036	+	.	gene_id "ENSMUSG00000053205.10"; transcript_id "ENSMUSG00000053205.10_tx_3"; exon_id "chr14_45604056_45604116_+"; exonnum "5"; txlen "1279";
chr14	ENSEMBL_gcm37	exon	45604056	45604116	0.338444375962548	+	.	gene_id "ENSMUSG00000053205.10"; transcript_id "ENSMUSG00000053205.10_tx_8"; exon_id "chr14_45604056_45604116_+"; exonnum "5"; txlen "1095";
chr14	ENSEMBL_gcm37	exon	45604056	45604116	0.298425692067334	+	.	gene_id "ENSMUSG00000053205.10"; transcript_id "ENSMUSG00000053205.10_tx_9"; exon_id "chr14_45604056_45604116_+"; exonnum "4"; txlen "710";
chr14	HAVANA	stop_codon	45604077	45604079	0	+	0	gene_id "ENSMUSG00000053205.10"; transcript_id "ENSMUST00000226785.2"; gene_type "protein_coding"; gene_name "Styx"; transcript_type "nonsense_mediated_decay"; transcript_name "Styx-204"; exon_number 4; exon_id "ENSMUSE00001432221.2"; level 2; protein_id "ENSMUSP00000154662.2"; mgi_id "MGI:1891150"; havana_gene "OTTMUSG00000069502.1"; havana_transcript "OTTMUST00000168044.1";
chr14	HAVANA	UTR	45604077	45604116	0	+	.	gene_id "ENSMUSG00000053205.10"; transcript_id "ENSMUST00000226785.2"; gene_type "protein_coding"; gene_name "Styx"; transcript_type "nonsense_mediated_decay"; transcript_name "Styx-204"; exon_number 4; exon_id "ENSMUSE00001432221.2"; level 2; protein_id "ENSMUSP00000154662.2"; mgi_id "MGI:1891150"; havana_gene "OTTMUSG00000069502.1"; havana_transcript "OTTMUST00000168044.1";
chr14	HAVANA	exon	45605139	45605175	0	+	.	gene_id "ENSMUSG00000053205.10"; transcript_id "ENSMUST00000226873.2"; gene_type "protein_coding"; gene_name "Styx"; transcript_type "protein_coding"; transcript_name "Styx-205"; exon_number 6; exon_id "ENSMUSE00000617642.2"; level 2; protein_id "ENSMUSP00000153854.2"; mgi_id "MGI:1891150"; tag "basic"; tag "Ensembl_canonical"; tag "GENCODE_Primary"; tag "appris_principal_1"; tag "CCDS"; ccdsid "CCDS26975.1"; havana_gene "OTTMUSG00000069502.1"; havana_transcript "OTTMUST00000168043.1";
chr14	HAVANA	CDS	45605139	45605175	0	+	0	gene_id "ENSMUSG00000053205.10"; transcript_id "ENSMUST00000226873.2"; gene_type "protein_coding"; gene_name "Styx"; transcript_type "protein_coding"; transcript_name "Styx-205"; exon_number 6; exon_id "ENSMUSE00000617642.2"; level 2; protein_id "ENSMUSP00000153854.2"; mgi_id "MGI:1891150"; tag "basic"; tag "Ensembl_canonical"; tag "GENCODE_Primary"; tag "appris_principal_1"; tag "CCDS"; ccdsid "CCDS26975.1"; havana_gene "OTTMUSG00000069502.1"; havana_transcript "OTTMUST00000168043.1";
chr14	HAVANA	exon	45605139	45605175	0	+	.	gene_id "ENSMUSG00000053205.10"; transcript_id "ENSMUST00000226785.2"; gene_type "protein_coding"; gene_name "Styx"; transcript_type "nonsense_mediated_decay"; transcript_name "Styx-204"; exon_number 5; exon_id "ENSMUSE00001433193.2"; level 2; protein_id "ENSMUSP00000154662.2"; mgi_id "MGI:1891150"; havana_gene "OTTMUSG00000069502.1"; havana_transcript "OTTMUST00000168044.1";
chr14	HAVANA	UTR	45605139	45605175	0	+	.	gene_id "ENSMUSG00000053205.10"; transcript_id "ENSMUST00000226785.2"; gene_type "protein_coding"; gene_name "Styx"; transcript_type "nonsense_mediated_decay"; transcript_name "Styx-204"; exon_number 5; exon_id "ENSMUSE00001433193.2"; level 2; protein_id "ENSMUSP00000154662.2"; mgi_id "MGI:1891150"; havana_gene "OTTMUSG00000069502.1"; havana_transcript "OTTMUST00000168044.1";
chr14	HAVANA	exon	45605139	45605175	0	+	.	gene_id "ENSMUSG00000053205.10"; transcript_id "ENSMUST00000226303.2"; gene_type "protein_coding"; gene_name "Styx"; transcript_type "nonsense_mediated_decay"; transcript_name "Styx-202"; exon_number 7; exon_id "ENSMUSE00001433193.2"; level 2; protein_id "ENSMUSP00000154228.2"; mgi_id "MGI:1891150"; havana_gene "OTTMUSG00000069502.1"; havana_transcript "OTTMUST00000168046.1";
chr14	HAVANA	UTR	45605139	45605175	0	+	.	gene_id "ENSMUSG00000053205.10"; transcript_id "ENSMUST00000226303.2"; gene_type "protein_coding"; gene_name "Styx"; transcript_type "nonsense_mediated_decay"; transcript_name "Styx-202"; exon_number 7; exon_id "ENSMUSE00001433193.2"; level 2; protein_id "ENSMUSP00000154228.2"; mgi_id "MGI:1891150"; havana_gene "OTTMUSG00000069502.1"; havana_transcript "OTTMUST00000168046.1";
chr14	HAVANA	exon	45605139	45605175	0	+	.	gene_id "ENSMUSG00000053205.10"; transcript_id "ENSMUST00000111835.4"; gene_type "protein_coding"; gene_name "Styx"; transcript_type "nonsense_mediated_decay"; transcript_name "Styx-201"; exon_number 6; exon_id "ENSMUSE00000617642.2"; level 2; protein_id "ENSMUSP00000107466.4"; transcript_support_level "1"; mgi_id "MGI:1891150"; havana_gene "OTTMUSG00000069502.1"; havana_transcript "OTTMUST00000168047.1";
chr14	HAVANA	CDS	45605139	45605175	0	+	0	gene_id "ENSMUSG00000053205.10"; transcript_id "ENSMUST00000111835.4"; gene_type "protein_coding"; gene_name "Styx"; transcript_type "nonsense_mediated_decay"; transcript_name "Styx-201"; exon_number 6; exon_id "ENSMUSE00000617642.2"; level 2; protein_id "ENSMUSP00000107466.4"; transcript_support_level "1"; mgi_id "MGI:1891150"; havana_gene "OTTMUSG00000069502.1"; havana_transcript "OTTMUST00000168047.1";
chr14	HAVANA	exon	45605139	45605175	0	+	.	gene_id "ENSMUSG00000053205.10"; transcript_id "ENSMUST00000228311.2"; gene_type "protein_coding"; gene_name "Styx"; transcript_type "nonsense_mediated_decay"; transcript_name "Styx-207"; exon_number 6; exon_id "ENSMUSE00000617642.2"; level 2; protein_id "ENSMUSP00000154148.2"; mgi_id "MGI:1891150"; tag "CCDS"; ccdsid "CCDS26975.1"; havana_gene "OTTMUSG00000069502.1"; havana_transcript "OTTMUST00000168049.1";
chr14	HAVANA	CDS	45605139	45605175	0	+	0	gene_id "ENSMUSG00000053205.10"; transcript_id "ENSMUST00000228311.2"; gene_type "protein_coding"; gene_name "Styx"; transcript_type "nonsense_mediated_decay"; transcript_name "Styx-207"; exon_number 6; exon_id "ENSMUSE00000617642.2"; level 2; protein_id "ENSMUSP00000154148.2"; mgi_id "MGI:1891150"; tag "CCDS"; ccdsid "CCDS26975.1"; havana_gene "OTTMUSG00000069502.1"; havana_transcript "OTTMUST00000168049.1";
chr14	ENSEMBL_gcm37	exon	45605139	45605175	0.0851466805072281	+	.	gene_id "ENSMUSG00000053205.10"; transcript_id "ENSMUSG00000053205.10_tx_22"; exon_id "chr14_45605139_45605175_+"; exonnum "5"; txlen "1225";
chr14	ENSEMBL_gcm37	exon	45605139	45605175	0.0851466805072281	+	.	gene_id "ENSMUSG00000053205.10"; transcript_id "ENSMUSG00000053205.10_tx_23"; exon_id "chr14_45605139_45605175_+"; exonnum "7"; txlen "1506";
chr14	ENSEMBL_gcm37	exon	45605139	45605175	0.965823145714036	+	.	gene_id "ENSMUSG00000053205.10"; transcript_id "ENSMUSG00000053205.10_tx_3"; exon_id "chr14_45605139_45605175_+"; exonnum "6"; txlen "1279";
chr14	ENSEMBL_gcm37	exon	45605139	45605175	0.338444375962548	+	.	gene_id "ENSMUSG00000053205.10"; transcript_id "ENSMUSG00000053205.10_tx_8"; exon_id "chr14_45605139_45605175_+"; exonnum "6"; txlen "1095";
chr14	ENSEMBL_gcm37	exon	45605139	45605175	0.298425692067334	+	.	gene_id "ENSMUSG00000053205.10"; transcript_id "ENSMUSG00000053205.10_tx_9"; exon_id "chr14_45605139_45605175_+"; exonnum "5"; txlen "710";
chr14	HAVANA	CDS	45605139	45605180	0	+	0	gene_id "ENSMUSG00000053205.10"; transcript_id "ENSMUST00000226603.2"; gene_type "protein_coding"; gene_name "Styx"; transcript_type "nonsense_mediated_decay"; transcript_name "Styx-203"; exon_number 6; exon_id "ENSMUSE00001434421.2"; level 2; protein_id "ENSMUSP00000154323.2"; mgi_id "MGI:1891150"; havana_gene "OTTMUSG00000069502.1"; havana_transcript "OTTMUST00000168048.1";
chr14	HAVANA	exon	45605139	45605928	0	+	.	gene_id "ENSMUSG00000053205.10"; transcript_id "ENSMUST00000226603.2"; gene_type "protein_coding"; gene_name "Styx"; transcript_type "nonsense_mediated_decay"; transcript_name "Styx-203"; exon_number 6; exon_id "ENSMUSE00001434421.2"; level 2; protein_id "ENSMUSP00000154323.2"; mgi_id "MGI:1891150"; havana_gene "OTTMUSG00000069502.1"; havana_transcript "OTTMUST00000168048.1";
chr14	HAVANA	stop_codon	45605181	45605183	0	+	0	gene_id "ENSMUSG00000053205.10"; transcript_id "ENSMUST00000226603.2"; gene_type "protein_coding"; gene_name "Styx"; transcript_type "nonsense_mediated_decay"; transcript_name "Styx-203"; exon_number 6; exon_id "ENSMUSE00001434421.2"; level 2; protein_id "ENSMUSP00000154323.2"; mgi_id "MGI:1891150"; havana_gene "OTTMUSG00000069502.1"; havana_transcript "OTTMUST00000168048.1";
chr14	HAVANA	UTR	45605181	45605928	0	+	.	gene_id "ENSMUSG00000053205.10"; transcript_id "ENSMUST00000226603.2"; gene_type "protein_coding"; gene_name "Styx"; transcript_type "nonsense_mediated_decay"; transcript_name "Styx-203"; exon_number 6; exon_id "ENSMUSE00001434421.2"; level 2; protein_id "ENSMUSP00000154323.2"; mgi_id "MGI:1891150"; havana_gene "OTTMUSG00000069502.1"; havana_transcript "OTTMUST00000168048.1";
chr14	HAVANA	exon	45605764	45605803	0	+	.	gene_id "ENSMUSG00000053205.10"; transcript_id "ENSMUST00000226873.2"; gene_type "protein_coding"; gene_name "Styx"; transcript_type "protein_coding"; transcript_name "Styx-205"; exon_number 7; exon_id "ENSMUSE00000617641.2"; level 2; protein_id "ENSMUSP00000153854.2"; mgi_id "MGI:1891150"; tag "basic"; tag "Ensembl_canonical"; tag "GENCODE_Primary"; tag "appris_principal_1"; tag "CCDS"; ccdsid "CCDS26975.1"; havana_gene "OTTMUSG00000069502.1"; havana_transcript "OTTMUST00000168043.1";
chr14	HAVANA	CDS	45605764	45605803	0	+	2	gene_id "ENSMUSG00000053205.10"; transcript_id "ENSMUST00000226873.2"; gene_type "protein_coding"; gene_name "Styx"; transcript_type "protein_coding"; transcript_name "Styx-205"; exon_number 7; exon_id "ENSMUSE00000617641.2"; level 2; protein_id "ENSMUSP00000153854.2"; mgi_id "MGI:1891150"; tag "basic"; tag "Ensembl_canonical"; tag "GENCODE_Primary"; tag "appris_principal_1"; tag "CCDS"; ccdsid "CCDS26975.1"; havana_gene "OTTMUSG00000069502.1"; havana_transcript "OTTMUST00000168043.1";
chr14	HAVANA	exon	45605764	45605803	0	+	.	gene_id "ENSMUSG00000053205.10"; transcript_id "ENSMUST00000226785.2"; gene_type "protein_coding"; gene_name "Styx"; transcript_type "nonsense_mediated_decay"; transcript_name "Styx-204"; exon_number 6; exon_id "ENSMUSE00001434202.2"; level 2; protein_id "ENSMUSP00000154662.2"; mgi_id "MGI:1891150"; havana_gene "OTTMUSG00000069502.1"; havana_transcript "OTTMUST00000168044.1";
chr14	HAVANA	UTR	45605764	45605803	0	+	.	gene_id "ENSMUSG00000053205.10"; transcript_id "ENSMUST00000226785.2"; gene_type "protein_coding"; gene_name "Styx"; transcript_type "nonsense_mediated_decay"; transcript_name "Styx-204"; exon_number 6; exon_id "ENSMUSE00001434202.2"; level 2; protein_id "ENSMUSP00000154662.2"; mgi_id "MGI:1891150"; havana_gene "OTTMUSG00000069502.1"; havana_transcript "OTTMUST00000168044.1";
chr14	HAVANA	exon	45605764	45605803	0	+	.	gene_id "ENSMUSG00000053205.10"; transcript_id "ENSMUST00000226303.2"; gene_type "protein_coding"; gene_name "Styx"; transcript_type "nonsense_mediated_decay"; transcript_name "Styx-202"; exon_number 8; exon_id "ENSMUSE00001434202.2"; level 2; protein_id "ENSMUSP00000154228.2"; mgi_id "MGI:1891150"; havana_gene "OTTMUSG00000069502.1"; havana_transcript "OTTMUST00000168046.1";
chr14	HAVANA	UTR	45605764	45605803	0	+	.	gene_id "ENSMUSG00000053205.10"; transcript_id "ENSMUST00000226303.2"; gene_type "protein_coding"; gene_name "Styx"; transcript_type "nonsense_mediated_decay"; transcript_name "Styx-202"; exon_number 8; exon_id "ENSMUSE00001434202.2"; level 2; protein_id "ENSMUSP00000154228.2"; mgi_id "MGI:1891150"; havana_gene "OTTMUSG00000069502.1"; havana_transcript "OTTMUST00000168046.1";
chr14	HAVANA	exon	45605764	45605803	0	+	.	gene_id "ENSMUSG00000053205.10"; transcript_id "ENSMUST00000111835.4"; gene_type "protein_coding"; gene_name "Styx"; transcript_type "nonsense_mediated_decay"; transcript_name "Styx-201"; exon_number 7; exon_id "ENSMUSE00000617641.2"; level 2; protein_id "ENSMUSP00000107466.4"; transcript_support_level "1"; mgi_id "MGI:1891150"; havana_gene "OTTMUSG00000069502.1"; havana_transcript "OTTMUST00000168047.1";
chr14	HAVANA	CDS	45605764	45605803	0	+	2	gene_id "ENSMUSG00000053205.10"; transcript_id "ENSMUST00000111835.4"; gene_type "protein_coding"; gene_name "Styx"; transcript_type "nonsense_mediated_decay"; transcript_name "Styx-201"; exon_number 7; exon_id "ENSMUSE00000617641.2"; level 2; protein_id "ENSMUSP00000107466.4"; transcript_support_level "1"; mgi_id "MGI:1891150"; havana_gene "OTTMUSG00000069502.1"; havana_transcript "OTTMUST00000168047.1";
chr14	HAVANA	exon	45605764	45605803	0	+	.	gene_id "ENSMUSG00000053205.10"; transcript_id "ENSMUST00000228311.2"; gene_type "protein_coding"; gene_name "Styx"; transcript_type "nonsense_mediated_decay"; transcript_name "Styx-207"; exon_number 7; exon_id "ENSMUSE00000617641.2"; level 2; protein_id "ENSMUSP00000154148.2"; mgi_id "MGI:1891150"; tag "CCDS"; ccdsid "CCDS26975.1"; havana_gene "OTTMUSG00000069502.1"; havana_transcript "OTTMUST00000168049.1";
chr14	HAVANA	CDS	45605764	45605803	0	+	2	gene_id "ENSMUSG00000053205.10"; transcript_id "ENSMUST00000228311.2"; gene_type "protein_coding"; gene_name "Styx"; transcript_type "nonsense_mediated_decay"; transcript_name "Styx-207"; exon_number 7; exon_id "ENSMUSE00000617641.2"; level 2; protein_id "ENSMUSP00000154148.2"; mgi_id "MGI:1891150"; tag "CCDS"; ccdsid "CCDS26975.1"; havana_gene "OTTMUSG00000069502.1"; havana_transcript "OTTMUST00000168049.1";
chr14	ENSEMBL_gcm37	exon	45605764	45605803	0.0851466805072281	+	.	gene_id "ENSMUSG00000053205.10"; transcript_id "ENSMUSG00000053205.10_tx_22"; exon_id "chr14_45605764_45605803_+"; exonnum "6"; txlen "1225";
chr14	ENSEMBL_gcm37	exon	45605764	45605803	0.0851466805072281	+	.	gene_id "ENSMUSG00000053205.10"; transcript_id "ENSMUSG00000053205.10_tx_23"; exon_id "chr14_45605764_45605803_+"; exonnum "8"; txlen "1506";
chr14	ENSEMBL_gcm37	exon	45605764	45605803	0.965823145714036	+	.	gene_id "ENSMUSG00000053205.10"; transcript_id "ENSMUSG00000053205.10_tx_3"; exon_id "chr14_45605764_45605803_+"; exonnum "7"; txlen "1279";
chr14	ENSEMBL_gcm37	exon	45605764	45605803	0.338444375962548	+	.	gene_id "ENSMUSG00000053205.10"; transcript_id "ENSMUSG00000053205.10_tx_8"; exon_id "chr14_45605764_45605803_+"; exonnum "7"; txlen "1095";
chr14	ENSEMBL_gcm37	exon	45605764	45605803	0.298425692067334	+	.	gene_id "ENSMUSG00000053205.10"; transcript_id "ENSMUSG00000053205.10_tx_9"; exon_id "chr14_45605764_45605803_+"; exonnum "6"; txlen "710";
chr14	HAVANA	exon	45605822	45605928	0	+	.	gene_id "ENSMUSG00000053205.10"; transcript_id "ENSMUST00000227538.2"; gene_type "protein_coding"; gene_name "Styx"; transcript_type "retained_intron"; transcript_name "Styx-206"; exon_number 1; exon_id "ENSMUSE00001431106.2"; level 2; mgi_id "MGI:1891150"; havana_gene "OTTMUSG00000069502.1"; havana_transcript "OTTMUST00000168050.1";
chr14	HAVANA	transcript	45605822	45611079	0	+	.	gene_id "ENSMUSG00000053205.10"; transcript_id "ENSMUST00000227538.2"; gene_type "protein_coding"; gene_name "Styx"; transcript_type "retained_intron"; transcript_name "Styx-206"; level 2; mgi_id "MGI:1891150"; havana_gene "OTTMUSG00000069502.1"; havana_transcript "OTTMUST00000168050.1";
chr14	HAVANA	exon	45605878	45605928	0	+	.	gene_id "ENSMUSG00000053205.10"; transcript_id "ENSMUST00000226873.2"; gene_type "protein_coding"; gene_name "Styx"; transcript_type "protein_coding"; transcript_name "Styx-205"; exon_number 8; exon_id "ENSMUSE00000617640.2"; level 2; protein_id "ENSMUSP00000153854.2"; mgi_id "MGI:1891150"; tag "basic"; tag "Ensembl_canonical"; tag "GENCODE_Primary"; tag "appris_principal_1"; tag "CCDS"; ccdsid "CCDS26975.1"; havana_gene "OTTMUSG00000069502.1"; havana_transcript "OTTMUST00000168043.1";
chr14	HAVANA	CDS	45605878	45605928	0	+	1	gene_id "ENSMUSG00000053205.10"; transcript_id "ENSMUST00000226873.2"; gene_type "protein_coding"; gene_name "Styx"; transcript_type "protein_coding"; transcript_name "Styx-205"; exon_number 8; exon_id "ENSMUSE00000617640.2"; level 2; protein_id "ENSMUSP00000153854.2"; mgi_id "MGI:1891150"; tag "basic"; tag "Ensembl_canonical"; tag "GENCODE_Primary"; tag "appris_principal_1"; tag "CCDS"; ccdsid "CCDS26975.1"; havana_gene "OTTMUSG00000069502.1"; havana_transcript "OTTMUST00000168043.1";
chr14	HAVANA	exon	45605878	45605928	0	+	.	gene_id "ENSMUSG00000053205.10"; transcript_id "ENSMUST00000226785.2"; gene_type "protein_coding"; gene_name "Styx"; transcript_type "nonsense_mediated_decay"; transcript_name "Styx-204"; exon_number 7; exon_id "ENSMUSE00001431218.2"; level 2; protein_id "ENSMUSP00000154662.2"; mgi_id "MGI:1891150"; havana_gene "OTTMUSG00000069502.1"; havana_transcript "OTTMUST00000168044.1";
chr14	HAVANA	UTR	45605878	45605928	0	+	.	gene_id "ENSMUSG00000053205.10"; transcript_id "ENSMUST00000226785.2"; gene_type "protein_coding"; gene_name "Styx"; transcript_type "nonsense_mediated_decay"; transcript_name "Styx-204"; exon_number 7; exon_id "ENSMUSE00001431218.2"; level 2; protein_id "ENSMUSP00000154662.2"; mgi_id "MGI:1891150"; havana_gene "OTTMUSG00000069502.1"; havana_transcript "OTTMUST00000168044.1";
chr14	HAVANA	exon	45605878	45605928	0	+	.	gene_id "ENSMUSG00000053205.10"; transcript_id "ENSMUST00000226303.2"; gene_type "protein_coding"; gene_name "Styx"; transcript_type "nonsense_mediated_decay"; transcript_name "Styx-202"; exon_number 9; exon_id "ENSMUSE00001431218.2"; level 2; protein_id "ENSMUSP00000154228.2"; mgi_id "MGI:1891150"; havana_gene "OTTMUSG00000069502.1"; havana_transcript "OTTMUST00000168046.1";
chr14	HAVANA	UTR	45605878	45605928	0	+	.	gene_id "ENSMUSG00000053205.10"; transcript_id "ENSMUST00000226303.2"; gene_type "protein_coding"; gene_name "Styx"; transcript_type "nonsense_mediated_decay"; transcript_name "Styx-202"; exon_number 9; exon_id "ENSMUSE00001431218.2"; level 2; protein_id "ENSMUSP00000154228.2"; mgi_id "MGI:1891150"; havana_gene "OTTMUSG00000069502.1"; havana_transcript "OTTMUST00000168046.1";
chr14	HAVANA	exon	45605878	45605928	0	+	.	gene_id "ENSMUSG00000053205.10"; transcript_id "ENSMUST00000111835.4"; gene_type "protein_coding"; gene_name "Styx"; transcript_type "nonsense_mediated_decay"; transcript_name "Styx-201"; exon_number 8; exon_id "ENSMUSE00000617640.2"; level 2; protein_id "ENSMUSP00000107466.4"; transcript_support_level "1"; mgi_id "MGI:1891150"; havana_gene "OTTMUSG00000069502.1"; havana_transcript "OTTMUST00000168047.1";
chr14	HAVANA	CDS	45605878	45605928	0	+	1	gene_id "ENSMUSG00000053205.10"; transcript_id "ENSMUST00000111835.4"; gene_type "protein_coding"; gene_name "Styx"; transcript_type "nonsense_mediated_decay"; transcript_name "Styx-201"; exon_number 8; exon_id "ENSMUSE00000617640.2"; level 2; protein_id "ENSMUSP00000107466.4"; transcript_support_level "1"; mgi_id "MGI:1891150"; havana_gene "OTTMUSG00000069502.1"; havana_transcript "OTTMUST00000168047.1";
chr14	HAVANA	exon	45605878	45605928	0	+	.	gene_id "ENSMUSG00000053205.10"; transcript_id "ENSMUST00000228311.2"; gene_type "protein_coding"; gene_name "Styx"; transcript_type "nonsense_mediated_decay"; transcript_name "Styx-207"; exon_number 8; exon_id "ENSMUSE00000617640.2"; level 2; protein_id "ENSMUSP00000154148.2"; mgi_id "MGI:1891150"; tag "CCDS"; ccdsid "CCDS26975.1"; havana_gene "OTTMUSG00000069502.1"; havana_transcript "OTTMUST00000168049.1";
chr14	HAVANA	CDS	45605878	45605928	0	+	1	gene_id "ENSMUSG00000053205.10"; transcript_id "ENSMUST00000228311.2"; gene_type "protein_coding"; gene_name "Styx"; transcript_type "nonsense_mediated_decay"; transcript_name "Styx-207"; exon_number 8; exon_id "ENSMUSE00000617640.2"; level 2; protein_id "ENSMUSP00000154148.2"; mgi_id "MGI:1891150"; tag "CCDS"; ccdsid "CCDS26975.1"; havana_gene "OTTMUSG00000069502.1"; havana_transcript "OTTMUST00000168049.1";
chr14	ENSEMBL_gcm37	exon	45605878	45605928	0.0851466805072281	+	.	gene_id "ENSMUSG00000053205.10"; transcript_id "ENSMUSG00000053205.10_tx_22"; exon_id "chr14_45605878_45605928_+"; exonnum "7"; txlen "1225";
chr14	ENSEMBL_gcm37	exon	45605878	45605928	0.0851466805072281	+	.	gene_id "ENSMUSG00000053205.10"; transcript_id "ENSMUSG00000053205.10_tx_23"; exon_id "chr14_45605878_45605928_+"; exonnum "9"; txlen "1506";
chr14	ENSEMBL_gcm37	exon	45605878	45605928	0.965823145714036	+	.	gene_id "ENSMUSG00000053205.10"; transcript_id "ENSMUSG00000053205.10_tx_3"; exon_id "chr14_45605878_45605928_+"; exonnum "8"; txlen "1279";
chr14	ENSEMBL_gcm37	exon	45605878	45605928	0.338444375962548	+	.	gene_id "ENSMUSG00000053205.10"; transcript_id "ENSMUSG00000053205.10_tx_8"; exon_id "chr14_45605878_45605928_+"; exonnum "8"; txlen "1095";
chr14	ENSEMBL_gcm37	exon	45605878	45605928	0.298425692067334	+	.	gene_id "ENSMUSG00000053205.10"; transcript_id "ENSMUSG00000053205.10_tx_9"; exon_id "chr14_45605878_45605928_+"; exonnum "7"; txlen "710";
chr14	HAVANA	exon	45608476	45608548	0	+	.	gene_id "ENSMUSG00000053205.10"; transcript_id "ENSMUST00000226873.2"; gene_type "protein_coding"; gene_name "Styx"; transcript_type "protein_coding"; transcript_name "Styx-205"; exon_number 9; exon_id "ENSMUSE00000617639.2"; level 2; protein_id "ENSMUSP00000153854.2"; mgi_id "MGI:1891150"; tag "basic"; tag "Ensembl_canonical"; tag "GENCODE_Primary"; tag "appris_principal_1"; tag "CCDS"; ccdsid "CCDS26975.1"; havana_gene "OTTMUSG00000069502.1"; havana_transcript "OTTMUST00000168043.1";
chr14	HAVANA	CDS	45608476	45608548	0	+	1	gene_id "ENSMUSG00000053205.10"; transcript_id "ENSMUST00000226873.2"; gene_type "protein_coding"; gene_name "Styx"; transcript_type "protein_coding"; transcript_name "Styx-205"; exon_number 9; exon_id "ENSMUSE00000617639.2"; level 2; protein_id "ENSMUSP00000153854.2"; mgi_id "MGI:1891150"; tag "basic"; tag "Ensembl_canonical"; tag "GENCODE_Primary"; tag "appris_principal_1"; tag "CCDS"; ccdsid "CCDS26975.1"; havana_gene "OTTMUSG00000069502.1"; havana_transcript "OTTMUST00000168043.1";
chr14	HAVANA	exon	45608476	45608548	0	+	.	gene_id "ENSMUSG00000053205.10"; transcript_id "ENSMUST00000226785.2"; gene_type "protein_coding"; gene_name "Styx"; transcript_type "nonsense_mediated_decay"; transcript_name "Styx-204"; exon_number 8; exon_id "ENSMUSE00001433983.2"; level 2; protein_id "ENSMUSP00000154662.2"; mgi_id "MGI:1891150"; havana_gene "OTTMUSG00000069502.1"; havana_transcript "OTTMUST00000168044.1";
chr14	HAVANA	UTR	45608476	45608548	0	+	.	gene_id "ENSMUSG00000053205.10"; transcript_id "ENSMUST00000226785.2"; gene_type "protein_coding"; gene_name "Styx"; transcript_type "nonsense_mediated_decay"; transcript_name "Styx-204"; exon_number 8; exon_id "ENSMUSE00001433983.2"; level 2; protein_id "ENSMUSP00000154662.2"; mgi_id "MGI:1891150"; havana_gene "OTTMUSG00000069502.1"; havana_transcript "OTTMUST00000168044.1";
chr14	HAVANA	exon	45608476	45608548	0	+	.	gene_id "ENSMUSG00000053205.10"; transcript_id "ENSMUST00000226303.2"; gene_type "protein_coding"; gene_name "Styx"; transcript_type "nonsense_mediated_decay"; transcript_name "Styx-202"; exon_number 10; exon_id "ENSMUSE00001433983.2"; level 2; protein_id "ENSMUSP00000154228.2"; mgi_id "MGI:1891150"; havana_gene "OTTMUSG00000069502.1"; havana_transcript "OTTMUST00000168046.1";
chr14	HAVANA	UTR	45608476	45608548	0	+	.	gene_id "ENSMUSG00000053205.10"; transcript_id "ENSMUST00000226303.2"; gene_type "protein_coding"; gene_name "Styx"; transcript_type "nonsense_mediated_decay"; transcript_name "Styx-202"; exon_number 10; exon_id "ENSMUSE00001433983.2"; level 2; protein_id "ENSMUSP00000154228.2"; mgi_id "MGI:1891150"; havana_gene "OTTMUSG00000069502.1"; havana_transcript "OTTMUST00000168046.1";
chr14	HAVANA	exon	45608476	45608548	0	+	.	gene_id "ENSMUSG00000053205.10"; transcript_id "ENSMUST00000111835.4"; gene_type "protein_coding"; gene_name "Styx"; transcript_type "nonsense_mediated_decay"; transcript_name "Styx-201"; exon_number 9; exon_id "ENSMUSE00000617639.2"; level 2; protein_id "ENSMUSP00000107466.4"; transcript_support_level "1"; mgi_id "MGI:1891150"; havana_gene "OTTMUSG00000069502.1"; havana_transcript "OTTMUST00000168047.1";
chr14	HAVANA	CDS	45608476	45608548	0	+	1	gene_id "ENSMUSG00000053205.10"; transcript_id "ENSMUST00000111835.4"; gene_type "protein_coding"; gene_name "Styx"; transcript_type "nonsense_mediated_decay"; transcript_name "Styx-201"; exon_number 9; exon_id "ENSMUSE00000617639.2"; level 2; protein_id "ENSMUSP00000107466.4"; transcript_support_level "1"; mgi_id "MGI:1891150"; havana_gene "OTTMUSG00000069502.1"; havana_transcript "OTTMUST00000168047.1";
chr14	HAVANA	exon	45608476	45608548	0	+	.	gene_id "ENSMUSG00000053205.10"; transcript_id "ENSMUST00000228311.2"; gene_type "protein_coding"; gene_name "Styx"; transcript_type "nonsense_mediated_decay"; transcript_name "Styx-207"; exon_number 9; exon_id "ENSMUSE00000617639.2"; level 2; protein_id "ENSMUSP00000154148.2"; mgi_id "MGI:1891150"; tag "CCDS"; ccdsid "CCDS26975.1"; havana_gene "OTTMUSG00000069502.1"; havana_transcript "OTTMUST00000168049.1";
chr14	HAVANA	CDS	45608476	45608548	0	+	1	gene_id "ENSMUSG00000053205.10"; transcript_id "ENSMUST00000228311.2"; gene_type "protein_coding"; gene_name "Styx"; transcript_type "nonsense_mediated_decay"; transcript_name "Styx-207"; exon_number 9; exon_id "ENSMUSE00000617639.2"; level 2; protein_id "ENSMUSP00000154148.2"; mgi_id "MGI:1891150"; tag "CCDS"; ccdsid "CCDS26975.1"; havana_gene "OTTMUSG00000069502.1"; havana_transcript "OTTMUST00000168049.1";
chr14	HAVANA	exon	45608476	45608548	0	+	.	gene_id "ENSMUSG00000053205.10"; transcript_id "ENSMUST00000227538.2"; gene_type "protein_coding"; gene_name "Styx"; transcript_type "retained_intron"; transcript_name "Styx-206"; exon_number 2; exon_id "ENSMUSE00001433983.2"; level 2; mgi_id "MGI:1891150"; havana_gene "OTTMUSG00000069502.1"; havana_transcript "OTTMUST00000168050.1";
chr14	ENSEMBL_gcm37	exon	45608476	45608548	0.0851466805072281	+	.	gene_id "ENSMUSG00000053205.10"; transcript_id "ENSMUSG00000053205.10_tx_22"; exon_id "chr14_45608476_45608548_+"; exonnum "8"; txlen "1225";
chr14	ENSEMBL_gcm37	exon	45608476	45608548	0.0851466805072281	+	.	gene_id "ENSMUSG00000053205.10"; transcript_id "ENSMUSG00000053205.10_tx_23"; exon_id "chr14_45608476_45608548_+"; exonnum "10"; txlen "1506";
chr14	ENSEMBL_gcm37	exon	45608476	45608548	0.965823145714036	+	.	gene_id "ENSMUSG00000053205.10"; transcript_id "ENSMUSG00000053205.10_tx_3"; exon_id "chr14_45608476_45608548_+"; exonnum "9"; txlen "1279";
chr14	ENSEMBL_gcm37	exon	45608476	45608548	0.338444375962548	+	.	gene_id "ENSMUSG00000053205.10"; transcript_id "ENSMUSG00000053205.10_tx_8"; exon_id "chr14_45608476_45608548_+"; exonnum "9"; txlen "1095";
chr14	ENSEMBL_gcm37	exon	45608476	45608548	0.298425692067334	+	.	gene_id "ENSMUSG00000053205.10"; transcript_id "ENSMUSG00000053205.10_tx_9"; exon_id "chr14_45608476_45608548_+"; exonnum "8"; txlen "710";
chr14	HAVANA	exon	45608476	45609037	0	+	.	gene_id "ENSMUSG00000053205.10"; transcript_id "ENSMUST00000226603.2"; gene_type "protein_coding"; gene_name "Styx"; transcript_type "nonsense_mediated_decay"; transcript_name "Styx-203"; exon_number 7; exon_id "ENSMUSE00001434563.2"; level 2; protein_id "ENSMUSP00000154323.2"; mgi_id "MGI:1891150"; havana_gene "OTTMUSG00000069502.1"; havana_transcript "OTTMUST00000168048.1";
chr14	HAVANA	UTR	45608476	45609037	0	+	.	gene_id "ENSMUSG00000053205.10"; transcript_id "ENSMUST00000226603.2"; gene_type "protein_coding"; gene_name "Styx"; transcript_type "nonsense_mediated_decay"; transcript_name "Styx-203"; exon_number 7; exon_id "ENSMUSE00001434563.2"; level 2; protein_id "ENSMUSP00000154323.2"; mgi_id "MGI:1891150"; havana_gene "OTTMUSG00000069502.1"; havana_transcript "OTTMUST00000168048.1";
chr14	HAVANA	CDS	45608726	45608836	0	+	0	gene_id "ENSMUSG00000053205.10"; transcript_id "ENSMUST00000111835.4"; gene_type "protein_coding"; gene_name "Styx"; transcript_type "nonsense_mediated_decay"; transcript_name "Styx-201"; exon_number 10; exon_id "ENSMUSE00001434979.2"; level 2; protein_id "ENSMUSP00000107466.4"; transcript_support_level "1"; mgi_id "MGI:1891150"; havana_gene "OTTMUSG00000069502.1"; havana_transcript "OTTMUST00000168047.1";
chr14	HAVANA	exon	45608726	45608861	0	+	.	gene_id "ENSMUSG00000053205.10"; transcript_id "ENSMUST00000111835.4"; gene_type "protein_coding"; gene_name "Styx"; transcript_type "nonsense_mediated_decay"; transcript_name "Styx-201"; exon_number 10; exon_id "ENSMUSE00001434979.2"; level 2; protein_id "ENSMUSP00000107466.4"; transcript_support_level "1"; mgi_id "MGI:1891150"; havana_gene "OTTMUSG00000069502.1"; havana_transcript "OTTMUST00000168047.1";
chr14	ENSEMBL_gcm37	exon	45608726	45608861	0.0851466805072281	+	.	gene_id "ENSMUSG00000053205.10"; transcript_id "ENSMUSG00000053205.10_tx_23"; exon_id "chr14_45608726_45608861_+"; exonnum "11"; txlen "1506";
chr14	HAVANA	stop_codon	45608837	45608839	0	+	0	gene_id "ENSMUSG00000053205.10"; transcript_id "ENSMUST00000111835.4"; gene_type "protein_coding"; gene_name "Styx"; transcript_type "nonsense_mediated_decay"; transcript_name "Styx-201"; exon_number 10; exon_id "ENSMUSE00001434979.2"; level 2; protein_id "ENSMUSP00000107466.4"; transcript_support_level "1"; mgi_id "MGI:1891150"; havana_gene "OTTMUSG00000069502.1"; havana_transcript "OTTMUST00000168047.1";
chr14	HAVANA	UTR	45608837	45608861	0	+	.	gene_id "ENSMUSG00000053205.10"; transcript_id "ENSMUST00000111835.4"; gene_type "protein_coding"; gene_name "Styx"; transcript_type "nonsense_mediated_decay"; transcript_name "Styx-201"; exon_number 10; exon_id "ENSMUSE00001434979.2"; level 2; protein_id "ENSMUSP00000107466.4"; transcript_support_level "1"; mgi_id "MGI:1891150"; havana_gene "OTTMUSG00000069502.1"; havana_transcript "OTTMUST00000168047.1";
chr14	HAVANA	exon	45608964	45609935	0	+	.	gene_id "ENSMUSG00000053205.10"; transcript_id "ENSMUST00000228321.2"; gene_type "protein_coding"; gene_name "Styx"; transcript_type "retained_intron"; transcript_name "Styx-208"; exon_number 1; exon_id "ENSMUSE00001435535.2"; level 2; mgi_id "MGI:1891150"; havana_gene "OTTMUSG00000069502.1"; havana_transcript "OTTMUST00000168051.1";
chr14	HAVANA	transcript	45608964	45611263	0	+	.	gene_id "ENSMUSG00000053205.10"; transcript_id "ENSMUST00000228321.2"; gene_type "protein_coding"; gene_name "Styx"; transcript_type "retained_intron"; transcript_name "Styx-208"; level 2; mgi_id "MGI:1891150"; havana_gene "OTTMUSG00000069502.1"; havana_transcript "OTTMUST00000168051.1";
chr14	HAVANA	exon	45609842	45609935	0	+	.	gene_id "ENSMUSG00000053205.10"; transcript_id "ENSMUST00000226873.2"; gene_type "protein_coding"; gene_name "Styx"; transcript_type "protein_coding"; transcript_name "Styx-205"; exon_number 10; exon_id "ENSMUSE00000617638.2"; level 2; protein_id "ENSMUSP00000153854.2"; mgi_id "MGI:1891150"; tag "basic"; tag "Ensembl_canonical"; tag "GENCODE_Primary"; tag "appris_principal_1"; tag "CCDS"; ccdsid "CCDS26975.1"; havana_gene "OTTMUSG00000069502.1"; havana_transcript "OTTMUST00000168043.1";
chr14	HAVANA	CDS	45609842	45609935	0	+	0	gene_id "ENSMUSG00000053205.10"; transcript_id "ENSMUST00000226873.2"; gene_type "protein_coding"; gene_name "Styx"; transcript_type "protein_coding"; transcript_name "Styx-205"; exon_number 10; exon_id "ENSMUSE00000617638.2"; level 2; protein_id "ENSMUSP00000153854.2"; mgi_id "MGI:1891150"; tag "basic"; tag "Ensembl_canonical"; tag "GENCODE_Primary"; tag "appris_principal_1"; tag "CCDS"; ccdsid "CCDS26975.1"; havana_gene "OTTMUSG00000069502.1"; havana_transcript "OTTMUST00000168043.1";
chr14	HAVANA	exon	45609842	45609935	0	+	.	gene_id "ENSMUSG00000053205.10"; transcript_id "ENSMUST00000226785.2"; gene_type "protein_coding"; gene_name "Styx"; transcript_type "nonsense_mediated_decay"; transcript_name "Styx-204"; exon_number 9; exon_id "ENSMUSE00001434727.2"; level 2; protein_id "ENSMUSP00000154662.2"; mgi_id "MGI:1891150"; havana_gene "OTTMUSG00000069502.1"; havana_transcript "OTTMUST00000168044.1";
chr14	HAVANA	UTR	45609842	45609935	0	+	.	gene_id "ENSMUSG00000053205.10"; transcript_id "ENSMUST00000226785.2"; gene_type "protein_coding"; gene_name "Styx"; transcript_type "nonsense_mediated_decay"; transcript_name "Styx-204"; exon_number 9; exon_id "ENSMUSE00001434727.2"; level 2; protein_id "ENSMUSP00000154662.2"; mgi_id "MGI:1891150"; havana_gene "OTTMUSG00000069502.1"; havana_transcript "OTTMUST00000168044.1";
chr14	HAVANA	exon	45609842	45609935	0	+	.	gene_id "ENSMUSG00000053205.10"; transcript_id "ENSMUST00000226303.2"; gene_type "protein_coding"; gene_name "Styx"; transcript_type "nonsense_mediated_decay"; transcript_name "Styx-202"; exon_number 11; exon_id "ENSMUSE00001434727.2"; level 2; protein_id "ENSMUSP00000154228.2"; mgi_id "MGI:1891150"; havana_gene "OTTMUSG00000069502.1"; havana_transcript "OTTMUST00000168046.1";
chr14	HAVANA	UTR	45609842	45609935	0	+	.	gene_id "ENSMUSG00000053205.10"; transcript_id "ENSMUST00000226303.2"; gene_type "protein_coding"; gene_name "Styx"; transcript_type "nonsense_mediated_decay"; transcript_name "Styx-202"; exon_number 11; exon_id "ENSMUSE00001434727.2"; level 2; protein_id "ENSMUSP00000154228.2"; mgi_id "MGI:1891150"; havana_gene "OTTMUSG00000069502.1"; havana_transcript "OTTMUST00000168046.1";
chr14	HAVANA	exon	45609842	45609935	0	+	.	gene_id "ENSMUSG00000053205.10"; transcript_id "ENSMUST00000111835.4"; gene_type "protein_coding"; gene_name "Styx"; transcript_type "nonsense_mediated_decay"; transcript_name "Styx-201"; exon_number 11; exon_id "ENSMUSE00001434727.2"; level 2; protein_id "ENSMUSP00000107466.4"; transcript_support_level "1"; mgi_id "MGI:1891150"; havana_gene "OTTMUSG00000069502.1"; havana_transcript "OTTMUST00000168047.1";
chr14	HAVANA	UTR	45609842	45609935	0	+	.	gene_id "ENSMUSG00000053205.10"; transcript_id "ENSMUST00000111835.4"; gene_type "protein_coding"; gene_name "Styx"; transcript_type "nonsense_mediated_decay"; transcript_name "Styx-201"; exon_number 11; exon_id "ENSMUSE00001434727.2"; level 2; protein_id "ENSMUSP00000107466.4"; transcript_support_level "1"; mgi_id "MGI:1891150"; havana_gene "OTTMUSG00000069502.1"; havana_transcript "OTTMUST00000168047.1";
chr14	HAVANA	exon	45609842	45609935	0	+	.	gene_id "ENSMUSG00000053205.10"; transcript_id "ENSMUST00000228311.2"; gene_type "protein_coding"; gene_name "Styx"; transcript_type "nonsense_mediated_decay"; transcript_name "Styx-207"; exon_number 10; exon_id "ENSMUSE00000617638.2"; level 2; protein_id "ENSMUSP00000154148.2"; mgi_id "MGI:1891150"; tag "CCDS"; ccdsid "CCDS26975.1"; havana_gene "OTTMUSG00000069502.1"; havana_transcript "OTTMUST00000168049.1";
chr14	HAVANA	CDS	45609842	45609935	0	+	0	gene_id "ENSMUSG00000053205.10"; transcript_id "ENSMUST00000228311.2"; gene_type "protein_coding"; gene_name "Styx"; transcript_type "nonsense_mediated_decay"; transcript_name "Styx-207"; exon_number 10; exon_id "ENSMUSE00000617638.2"; level 2; protein_id "ENSMUSP00000154148.2"; mgi_id "MGI:1891150"; tag "CCDS"; ccdsid "CCDS26975.1"; havana_gene "OTTMUSG00000069502.1"; havana_transcript "OTTMUST00000168049.1";
chr14	HAVANA	exon	45609842	45609935	0	+	.	gene_id "ENSMUSG00000053205.10"; transcript_id "ENSMUST00000227538.2"; gene_type "protein_coding"; gene_name "Styx"; transcript_type "retained_intron"; transcript_name "Styx-206"; exon_number 3; exon_id "ENSMUSE00001434727.2"; level 2; mgi_id "MGI:1891150"; havana_gene "OTTMUSG00000069502.1"; havana_transcript "OTTMUST00000168050.1";
chr14	ENSEMBL_gcm37	exon	45609842	45609935	0.0851466805072281	+	.	gene_id "ENSMUSG00000053205.10"; transcript_id "ENSMUSG00000053205.10_tx_22"; exon_id "chr14_45609842_45609935_+"; exonnum "9"; txlen "1225";
chr14	ENSEMBL_gcm37	exon	45609842	45609935	0.0851466805072281	+	.	gene_id "ENSMUSG00000053205.10"; transcript_id "ENSMUSG00000053205.10_tx_23"; exon_id "chr14_45609842_45609935_+"; exonnum "12"; txlen "1506";
chr14	ENSEMBL_gcm37	exon	45609842	45609935	0.965823145714036	+	.	gene_id "ENSMUSG00000053205.10"; transcript_id "ENSMUSG00000053205.10_tx_3"; exon_id "chr14_45609842_45609935_+"; exonnum "10"; txlen "1279";
chr14	ENSEMBL_gcm37	exon	45609842	45609935	0.338444375962548	+	.	gene_id "ENSMUSG00000053205.10"; transcript_id "ENSMUSG00000053205.10_tx_8"; exon_id "chr14_45609842_45609935_+"; exonnum "10"; txlen "1095";
chr14	ENSEMBL_gcm37	exon	45609842	45609935	0.298425692067334	+	.	gene_id "ENSMUSG00000053205.10"; transcript_id "ENSMUSG00000053205.10_tx_9"; exon_id "chr14_45609842_45609935_+"; exonnum "9"; txlen "710";
chr14	HAVANA	CDS	45610969	45611039	0	+	2	gene_id "ENSMUSG00000053205.10"; transcript_id "ENSMUST00000226873.2"; gene_type "protein_coding"; gene_name "Styx"; transcript_type "protein_coding"; transcript_name "Styx-205"; exon_number 11; exon_id "ENSMUSE00001432166.2"; level 2; protein_id "ENSMUSP00000153854.2"; mgi_id "MGI:1891150"; tag "basic"; tag "Ensembl_canonical"; tag "GENCODE_Primary"; tag "appris_principal_1"; tag "CCDS"; ccdsid "CCDS26975.1"; havana_gene "OTTMUSG00000069502.1"; havana_transcript "OTTMUST00000168043.1";
chr14	HAVANA	CDS	45610969	45611039	0	+	2	gene_id "ENSMUSG00000053205.10"; transcript_id "ENSMUST00000228311.2"; gene_type "protein_coding"; gene_name "Styx"; transcript_type "nonsense_mediated_decay"; transcript_name "Styx-207"; exon_number 11; exon_id "ENSMUSE00001430242.2"; level 2; protein_id "ENSMUSP00000154148.2"; mgi_id "MGI:1891150"; tag "CCDS"; ccdsid "CCDS26975.1"; havana_gene "OTTMUSG00000069502.1"; havana_transcript "OTTMUST00000168049.1";
chr14	HAVANA	exon	45610969	45611079	0	+	.	gene_id "ENSMUSG00000053205.10"; transcript_id "ENSMUST00000227538.2"; gene_type "protein_coding"; gene_name "Styx"; transcript_type "retained_intron"; transcript_name "Styx-206"; exon_number 4; exon_id "ENSMUSE00000913255.3"; level 2; mgi_id "MGI:1891150"; havana_gene "OTTMUSG00000069502.1"; havana_transcript "OTTMUST00000168050.1";
chr14	HAVANA	exon	45610969	45611116	0	+	.	gene_id "ENSMUSG00000053205.10"; transcript_id "ENSMUST00000228311.2"; gene_type "protein_coding"; gene_name "Styx"; transcript_type "nonsense_mediated_decay"; transcript_name "Styx-207"; exon_number 11; exon_id "ENSMUSE00001430242.2"; level 2; protein_id "ENSMUSP00000154148.2"; mgi_id "MGI:1891150"; tag "CCDS"; ccdsid "CCDS26975.1"; havana_gene "OTTMUSG00000069502.1"; havana_transcript "OTTMUST00000168049.1";
chr14	ENSEMBL_gcm37	exon	45610969	45611116	0.0851466805072281	+	.	gene_id "ENSMUSG00000053205.10"; transcript_id "ENSMUSG00000053205.10_tx_22"; exon_id "chr14_45610969_45611116_+"; exonnum "10"; txlen "1225";
chr14	ENSEMBL_gcm37	exon	45610969	45611116	0.0851466805072281	+	.	gene_id "ENSMUSG00000053205.10"; transcript_id "ENSMUSG00000053205.10_tx_23"; exon_id "chr14_45610969_45611116_+"; exonnum "13"; txlen "1506";
chr14	ENSEMBL_gcm37	exon	45610969	45611116	0.965823145714036	+	.	gene_id "ENSMUSG00000053205.10"; transcript_id "ENSMUSG00000053205.10_tx_3"; exon_id "chr14_45610969_45611116_+"; exonnum "11"; txlen "1279";
chr14	ENSEMBL_gcm37	exon	45610969	45611116	0.338444375962548	+	.	gene_id "ENSMUSG00000053205.10"; transcript_id "ENSMUSG00000053205.10_tx_8"; exon_id "chr14_45610969_45611116_+"; exonnum "11"; txlen "1095";
chr14	ENSEMBL_gcm37	exon	45610969	45611116	0.298425692067334	+	.	gene_id "ENSMUSG00000053205.10"; transcript_id "ENSMUSG00000053205.10_tx_9"; exon_id "chr14_45610969_45611116_+"; exonnum "10"; txlen "710";
chr14	HAVANA	exon	45610969	45611233	0	+	.	gene_id "ENSMUSG00000053205.10"; transcript_id "ENSMUST00000111835.4"; gene_type "protein_coding"; gene_name "Styx"; transcript_type "nonsense_mediated_decay"; transcript_name "Styx-201"; exon_number 12; exon_id "ENSMUSE00001429993.2"; level 2; protein_id "ENSMUSP00000107466.4"; transcript_support_level "1"; mgi_id "MGI:1891150"; havana_gene "OTTMUSG00000069502.1"; havana_transcript "OTTMUST00000168047.1";
chr14	HAVANA	UTR	45610969	45611233	0	+	.	gene_id "ENSMUSG00000053205.10"; transcript_id "ENSMUST00000111835.4"; gene_type "protein_coding"; gene_name "Styx"; transcript_type "nonsense_mediated_decay"; transcript_name "Styx-201"; exon_number 12; exon_id "ENSMUSE00001429993.2"; level 2; protein_id "ENSMUSP00000107466.4"; transcript_support_level "1"; mgi_id "MGI:1891150"; havana_gene "OTTMUSG00000069502.1"; havana_transcript "OTTMUST00000168047.1";
chr14	HAVANA	exon	45610969	45611263	0	+	.	gene_id "ENSMUSG00000053205.10"; transcript_id "ENSMUST00000228321.2"; gene_type "protein_coding"; gene_name "Styx"; transcript_type "retained_intron"; transcript_name "Styx-208"; exon_number 2; exon_id "ENSMUSE00001429757.2"; level 2; mgi_id "MGI:1891150"; havana_gene "OTTMUSG00000069502.1"; havana_transcript "OTTMUST00000168051.1";
chr14	HAVANA	exon	45610969	45611758	0	+	.	gene_id "ENSMUSG00000053205.10"; transcript_id "ENSMUST00000226303.2"; gene_type "protein_coding"; gene_name "Styx"; transcript_type "nonsense_mediated_decay"; transcript_name "Styx-202"; exon_number 12; exon_id "ENSMUSE00001429194.2"; level 2; protein_id "ENSMUSP00000154228.2"; mgi_id "MGI:1891150"; havana_gene "OTTMUSG00000069502.1"; havana_transcript "OTTMUST00000168046.1";
chr14	HAVANA	UTR	45610969	45611758	0	+	.	gene_id "ENSMUSG00000053205.10"; transcript_id "ENSMUST00000226303.2"; gene_type "protein_coding"; gene_name "Styx"; transcript_type "nonsense_mediated_decay"; transcript_name "Styx-202"; exon_number 12; exon_id "ENSMUSE00001429194.2"; level 2; protein_id "ENSMUSP00000154228.2"; mgi_id "MGI:1891150"; havana_gene "OTTMUSG00000069502.1"; havana_transcript "OTTMUST00000168046.1";
chr14	HAVANA	exon	45610969	45614340	0	+	.	gene_id "ENSMUSG00000053205.10"; transcript_id "ENSMUST00000226785.2"; gene_type "protein_coding"; gene_name "Styx"; transcript_type "nonsense_mediated_decay"; transcript_name "Styx-204"; exon_number 10; exon_id "ENSMUSE00001436119.2"; level 2; protein_id "ENSMUSP00000154662.2"; mgi_id "MGI:1891150"; havana_gene "OTTMUSG00000069502.1"; havana_transcript "OTTMUST00000168044.1";
chr14	HAVANA	UTR	45610969	45614340	0	+	.	gene_id "ENSMUSG00000053205.10"; transcript_id "ENSMUST00000226785.2"; gene_type "protein_coding"; gene_name "Styx"; transcript_type "nonsense_mediated_decay"; transcript_name "Styx-204"; exon_number 10; exon_id "ENSMUSE00001436119.2"; level 2; protein_id "ENSMUSP00000154662.2"; mgi_id "MGI:1891150"; havana_gene "OTTMUSG00000069502.1"; havana_transcript "OTTMUST00000168044.1";
chr14	HAVANA	exon	45610969	45622964	0	+	.	gene_id "ENSMUSG00000053205.10"; transcript_id "ENSMUST00000226873.2"; gene_type "protein_coding"; gene_name "Styx"; transcript_type "protein_coding"; transcript_name "Styx-205"; exon_number 11; exon_id "ENSMUSE00001432166.2"; level 2; protein_id "ENSMUSP00000153854.2"; mgi_id "MGI:1891150"; tag "basic"; tag "Ensembl_canonical"; tag "GENCODE_Primary"; tag "appris_principal_1"; tag "CCDS"; ccdsid "CCDS26975.1"; havana_gene "OTTMUSG00000069502.1"; havana_transcript "OTTMUST00000168043.1";
chr14	HAVANA	stop_codon	45611040	45611042	0	+	0	gene_id "ENSMUSG00000053205.10"; transcript_id "ENSMUST00000226873.2"; gene_type "protein_coding"; gene_name "Styx"; transcript_type "protein_coding"; transcript_name "Styx-205"; exon_number 11; exon_id "ENSMUSE00001432166.2"; level 2; protein_id "ENSMUSP00000153854.2"; mgi_id "MGI:1891150"; tag "basic"; tag "Ensembl_canonical"; tag "GENCODE_Primary"; tag "appris_principal_1"; tag "CCDS"; ccdsid "CCDS26975.1"; havana_gene "OTTMUSG00000069502.1"; havana_transcript "OTTMUST00000168043.1";
chr14	HAVANA	stop_codon	45611040	45611042	0	+	0	gene_id "ENSMUSG00000053205.10"; transcript_id "ENSMUST00000228311.2"; gene_type "protein_coding"; gene_name "Styx"; transcript_type "nonsense_mediated_decay"; transcript_name "Styx-207"; exon_number 11; exon_id "ENSMUSE00001430242.2"; level 2; protein_id "ENSMUSP00000154148.2"; mgi_id "MGI:1891150"; tag "CCDS"; ccdsid "CCDS26975.1"; havana_gene "OTTMUSG00000069502.1"; havana_transcript "OTTMUST00000168049.1";
chr14	HAVANA	UTR	45611040	45611116	0	+	.	gene_id "ENSMUSG00000053205.10"; transcript_id "ENSMUST00000228311.2"; gene_type "protein_coding"; gene_name "Styx"; transcript_type "nonsense_mediated_decay"; transcript_name "Styx-207"; exon_number 11; exon_id "ENSMUSE00001430242.2"; level 2; protein_id "ENSMUSP00000154148.2"; mgi_id "MGI:1891150"; tag "CCDS"; ccdsid "CCDS26975.1"; havana_gene "OTTMUSG00000069502.1"; havana_transcript "OTTMUST00000168049.1";
chr14	HAVANA	UTR	45611040	45622964	0	+	.	gene_id "ENSMUSG00000053205.10"; transcript_id "ENSMUST00000226873.2"; gene_type "protein_coding"; gene_name "Styx"; transcript_type "protein_coding"; transcript_name "Styx-205"; exon_number 11; exon_id "ENSMUSE00001432166.2"; level 2; protein_id "ENSMUSP00000153854.2"; mgi_id "MGI:1891150"; tag "basic"; tag "Ensembl_canonical"; tag "GENCODE_Primary"; tag "appris_principal_1"; tag "CCDS"; ccdsid "CCDS26975.1"; havana_gene "OTTMUSG00000069502.1"; havana_transcript "OTTMUST00000168043.1";
chr14	sragcm37_mid	exon	45614247	45614438	0.0851466805072281	+	.	gene_id "ENSMUSG00000053205.10"; transcript_id "ENSMUSG00000053205.10_tx_22"; exon_id "chr14_45614247_45614438_+"; exonnum "11"; txlen "1225";
chr14	sragcm37_mid	exon	45614247	45614438	0.0851466805072281	+	.	gene_id "ENSMUSG00000053205.10"; transcript_id "ENSMUSG00000053205.10_tx_23"; exon_id "chr14_45614247_45614438_+"; exonnum "14"; txlen "1506";
chr14	sragcm37_mid	exon	45614247	45614438	0.965823145714036	+	.	gene_id "ENSMUSG00000053205.10"; transcript_id "ENSMUSG00000053205.10_tx_3"; exon_id "chr14_45614247_45614438_+"; exonnum "12"; txlen "1279";
chr14	sragcm37_mid	exon	45614247	45614438	0.338444375962548	+	.	gene_id "ENSMUSG00000053205.10"; transcript_id "ENSMUSG00000053205.10_tx_8"; exon_id "chr14_45614247_45614438_+"; exonnum "12"; txlen "1095";
chr14	sragcm37_ss	exon	45618877	45618971	0.0851466805072281	+	.	gene_id "ENSMUSG00000053205.10"; transcript_id "ENSMUSG00000053205.10_tx_22"; exon_id "chr14_45618877_45618971_+"; exonnum "12"; txlen "1225";
chr14	sragcm37_ss	exon	45618877	45618971	0.0851466805072281	+	.	gene_id "ENSMUSG00000053205.10"; transcript_id "ENSMUSG00000053205.10_tx_23"; exon_id "chr14_45618877_45618971_+"; exonnum "15"; txlen "1506";
chr14	sragcm37_ss	exon	45618877	45618971	0.965823145714036	+	.	gene_id "ENSMUSG00000053205.10"; transcript_id "ENSMUSG00000053205.10_tx_3"; exon_id "chr14_45618877_45618971_+"; exonnum "13"; txlen "1279";
chr14	sragcm37_ss	exon	45618877	45618971	0.338444375962548	+	.	gene_id "ENSMUSG00000053205.10"; transcript_id "ENSMUSG00000053205.10_tx_8"; exon_id "chr14_45618877_45618971_+"; exonnum "13"; txlen "1095";
chr14	HAVANA	exon	45656825	45657032	0	+	.	gene_id "ENSMUSG00000053205.10"; transcript_id "ENSMUST00000228311.2"; gene_type "protein_coding"; gene_name "Styx"; transcript_type "nonsense_mediated_decay"; transcript_name "Styx-207"; exon_number 12; exon_id "ENSMUSE00001431645.2"; level 2; protein_id "ENSMUSP00000154148.2"; mgi_id "MGI:1891150"; tag "CCDS"; ccdsid "CCDS26975.1"; havana_gene "OTTMUSG00000069502.1"; havana_transcript "OTTMUST00000168049.1";
chr14	HAVANA	UTR	45656825	45657032	0	+	.	gene_id "ENSMUSG00000053205.10"; transcript_id "ENSMUST00000228311.2"; gene_type "protein_coding"; gene_name "Styx"; transcript_type "nonsense_mediated_decay"; transcript_name "Styx-207"; exon_number 12; exon_id "ENSMUSE00001431645.2"; level 2; protein_id "ENSMUSP00000154148.2"; mgi_id "MGI:1891150"; tag "CCDS"; ccdsid "CCDS26975.1"; havana_gene "OTTMUSG00000069502.1"; havana_transcript "OTTMUST00000168049.1";
chr14	HAVANA	exon	45659356	45660277	0	+	.	gene_id "ENSMUSG00000053205.10"; transcript_id "ENSMUST00000228311.2"; gene_type "protein_coding"; gene_name "Styx"; transcript_type "nonsense_mediated_decay"; transcript_name "Styx-207"; exon_number 13; exon_id "ENSMUSE00001430818.2"; level 2; protein_id "ENSMUSP00000154148.2"; mgi_id "MGI:1891150"; tag "CCDS"; ccdsid "CCDS26975.1"; havana_gene "OTTMUSG00000069502.1"; havana_transcript "OTTMUST00000168049.1";
chr14	HAVANA	UTR	45659356	45660277	0	+	.	gene_id "ENSMUSG00000053205.10"; transcript_id "ENSMUST00000228311.2"; gene_type "protein_coding"; gene_name "Styx"; transcript_type "nonsense_mediated_decay"; transcript_name "Styx-207"; exon_number 13; exon_id "ENSMUSE00001430818.2"; level 2; protein_id "ENSMUSP00000154148.2"; mgi_id "MGI:1891150"; tag "CCDS"; ccdsid "CCDS26975.1"; havana_gene "OTTMUSG00000069502.1"; havana_transcript "OTTMUST00000168049.1";
chr14	HAVANA	exon	45767778	45767988	0	+	.	gene_id "ENSMUSG00000115324.3"; transcript_id "ENSMUST00000301158.1"; gene_type "lncRNA"; gene_name "4930527F14Rik"; transcript_type "lncRNA"; transcript_name "4930527F14Rik-231"; exon_number 1; exon_id "ENSMUSE00001595373.1"; level 2; mgi_id "MGI:1914901"; tag "TAGENE"; havana_gene "OTTMUSG00000069516.1";
chr14	HAVANA	transcript	45767778	45776428	0	+	.	gene_id "ENSMUSG00000115324.3"; transcript_id "ENSMUST00000301158.1"; gene_type "lncRNA"; gene_name "4930527F14Rik"; transcript_type "lncRNA"; transcript_name "4930527F14Rik-231"; level 2; mgi_id "MGI:1914901"; tag "TAGENE"; havana_gene "OTTMUSG00000069516.1";
chr14	HAVANA	gene	45767778	45835969	0	+	.	gene_id "ENSMUSG00000115324.3"; gene_type "lncRNA"; gene_name "4930527F14Rik"; level 2; mgi_id "MGI:1914901"; havana_gene "OTTMUSG00000069516.1";
chr14	HAVANA	exon	45767796	45768013	0	+	.	gene_id "ENSMUSG00000115324.3"; transcript_id "ENSMUST00000301157.1"; gene_type "lncRNA"; gene_name "4930527F14Rik"; transcript_type "lncRNA"; transcript_name "4930527F14Rik-230"; exon_number 1; exon_id "ENSMUSE00001595384.1"; level 2; mgi_id "MGI:1914901"; tag "TAGENE"; havana_gene "OTTMUSG00000069516.1";
chr14	HAVANA	transcript	45767796	45776473	0	+	.	gene_id "ENSMUSG00000115324.3"; transcript_id "ENSMUST00000301157.1"; gene_type "lncRNA"; gene_name "4930527F14Rik"; transcript_type "lncRNA"; transcript_name "4930527F14Rik-230"; level 2; mgi_id "MGI:1914901"; tag "TAGENE"; havana_gene "OTTMUSG00000069516.1";
chr14	HAVANA	exon	45767813	45767988	0	+	.	gene_id "ENSMUSG00000115324.3"; transcript_id "ENSMUST00000301159.1"; gene_type "lncRNA"; gene_name "4930527F14Rik"; transcript_type "lncRNA"; transcript_name "4930527F14Rik-232"; exon_number 1; exon_id "ENSMUSE00001595378.1"; level 2; mgi_id "MGI:1914901"; tag "TAGENE"; havana_gene "OTTMUSG00000069516.1";
chr14	HAVANA	exon	45767813	45767988	0	+	.	gene_id "ENSMUSG00000115324.3"; transcript_id "ENSMUST00000301150.1"; gene_type "lncRNA"; gene_name "4930527F14Rik"; transcript_type "lncRNA"; transcript_name "4930527F14Rik-223"; exon_number 1; exon_id "ENSMUSE00001595378.1"; level 2; mgi_id "MGI:1914901"; tag "basic"; tag "TAGENE"; havana_gene "OTTMUSG00000069516.1";
chr14	HAVANA	transcript	45767813	45776124	0	+	.	gene_id "ENSMUSG00000115324.3"; transcript_id "ENSMUST00000301159.1"; gene_type "lncRNA"; gene_name "4930527F14Rik"; transcript_type "lncRNA"; transcript_name "4930527F14Rik-232"; level 2; mgi_id "MGI:1914901"; tag "TAGENE"; havana_gene "OTTMUSG00000069516.1";
chr14	HAVANA	transcript	45767813	45782344	0	+	.	gene_id "ENSMUSG00000115324.3"; transcript_id "ENSMUST00000301150.1"; gene_type "lncRNA"; gene_name "4930527F14Rik"; transcript_type "lncRNA"; transcript_name "4930527F14Rik-223"; level 2; mgi_id "MGI:1914901"; tag "basic"; tag "TAGENE"; havana_gene "OTTMUSG00000069516.1";
chr14	HAVANA	exon	45767815	45767988	0	+	.	gene_id "ENSMUSG00000115324.3"; transcript_id "ENSMUST00000228591.2"; gene_type "lncRNA"; gene_name "4930527F14Rik"; transcript_type "lncRNA"; transcript_name "4930527F14Rik-205"; exon_number 1; exon_id "ENSMUSE00001435948.2"; level 2; mgi_id "MGI:1914901"; havana_gene "OTTMUSG00000069516.1"; havana_transcript "OTTMUST00000168100.1";
chr14	HAVANA	exon	45767815	45768013	0	+	.	gene_id "ENSMUSG00000115324.3"; transcript_id "ENSMUST00000301161.1"; gene_type "lncRNA"; gene_name "4930527F14Rik"; transcript_type "lncRNA"; transcript_name "4930527F14Rik-234"; exon_number 1; exon_id "ENSMUSE00001595403.1"; level 2; mgi_id "MGI:1914901"; tag "TAGENE"; havana_gene "OTTMUSG00000069516.1";
chr14	HAVANA	transcript	45767815	45771006	0	+	.	gene_id "ENSMUSG00000115324.3"; transcript_id "ENSMUST00000301161.1"; gene_type "lncRNA"; gene_name "4930527F14Rik"; transcript_type "lncRNA"; transcript_name "4930527F14Rik-234"; level 2; mgi_id "MGI:1914901"; tag "TAGENE"; havana_gene "OTTMUSG00000069516.1";
chr14	HAVANA	transcript	45767815	45782344	0	+	.	gene_id "ENSMUSG00000115324.3"; transcript_id "ENSMUST00000228591.2"; gene_type "lncRNA"; gene_name "4930527F14Rik"; transcript_type "lncRNA"; transcript_name "4930527F14Rik-205"; level 2; mgi_id "MGI:1914901"; havana_gene "OTTMUSG00000069516.1"; havana_transcript "OTTMUST00000168100.1";
chr14	HAVANA	exon	45767818	45767988	0	+	.	gene_id "ENSMUSG00000115324.3"; transcript_id "ENSMUST00000301149.1"; gene_type "lncRNA"; gene_name "4930527F14Rik"; transcript_type "lncRNA"; transcript_name "4930527F14Rik-222"; exon_number 1; exon_id "ENSMUSE00001595375.1"; level 2; mgi_id "MGI:1914901"; tag "TAGENE"; havana_gene "OTTMUSG00000069516.1";
chr14	HAVANA	transcript	45767818	45782349	0	+	.	gene_id "ENSMUSG00000115324.3"; transcript_id "ENSMUST00000301149.1"; gene_type "lncRNA"; gene_name "4930527F14Rik"; transcript_type "lncRNA"; transcript_name "4930527F14Rik-222"; level 2; mgi_id "MGI:1914901"; tag "TAGENE"; havana_gene "OTTMUSG00000069516.1";
chr14	HAVANA	exon	45767850	45767988	0	+	.	gene_id "ENSMUSG00000115324.3"; transcript_id "ENSMUST00000301160.1"; gene_type "lncRNA"; gene_name "4930527F14Rik"; transcript_type "lncRNA"; transcript_name "4930527F14Rik-233"; exon_number 1; exon_id "ENSMUSE00001595380.1"; level 2; mgi_id "MGI:1914901"; tag "TAGENE"; havana_gene "OTTMUSG00000069516.1";
chr14	HAVANA	transcript	45767850	45771446	0	+	.	gene_id "ENSMUSG00000115324.3"; transcript_id "ENSMUST00000301160.1"; gene_type "lncRNA"; gene_name "4930527F14Rik"; transcript_type "lncRNA"; transcript_name "4930527F14Rik-233"; level 2; mgi_id "MGI:1914901"; tag "TAGENE"; havana_gene "OTTMUSG00000069516.1";
chr14	HAVANA	exon	45770630	45770762	0	+	.	gene_id "ENSMUSG00000115324.3"; transcript_id "ENSMUST00000301158.1"; gene_type "lncRNA"; gene_name "4930527F14Rik"; transcript_type "lncRNA"; transcript_name "4930527F14Rik-231"; exon_number 2; exon_id "ENSMUSE00001429870.2"; level 2; mgi_id "MGI:1914901"; tag "TAGENE"; havana_gene "OTTMUSG00000069516.1";
chr14	HAVANA	exon	45770630	45770762	0	+	.	gene_id "ENSMUSG00000115324.3"; transcript_id "ENSMUST00000301157.1"; gene_type "lncRNA"; gene_name "4930527F14Rik"; transcript_type "lncRNA"; transcript_name "4930527F14Rik-230"; exon_number 2; exon_id "ENSMUSE00001429870.2"; level 2; mgi_id "MGI:1914901"; tag "TAGENE"; havana_gene "OTTMUSG00000069516.1";
chr14	HAVANA	exon	45770630	45770762	0	+	.	gene_id "ENSMUSG00000115324.3"; transcript_id "ENSMUST00000301159.1"; gene_type "lncRNA"; gene_name "4930527F14Rik"; transcript_type "lncRNA"; transcript_name "4930527F14Rik-232"; exon_number 2; exon_id "ENSMUSE00001429870.2"; level 2; mgi_id "MGI:1914901"; tag "TAGENE"; havana_gene "OTTMUSG00000069516.1";
chr14	HAVANA	exon	45770630	45770762	0	+	.	gene_id "ENSMUSG00000115324.3"; transcript_id "ENSMUST00000301150.1"; gene_type "lncRNA"; gene_name "4930527F14Rik"; transcript_type "lncRNA"; transcript_name "4930527F14Rik-223"; exon_number 2; exon_id "ENSMUSE00001429870.2"; level 2; mgi_id "MGI:1914901"; tag "basic"; tag "TAGENE"; havana_gene "OTTMUSG00000069516.1";
chr14	HAVANA	exon	45770630	45770762	0	+	.	gene_id "ENSMUSG00000115324.3"; transcript_id "ENSMUST00000228591.2"; gene_type "lncRNA"; gene_name "4930527F14Rik"; transcript_type "lncRNA"; transcript_name "4930527F14Rik-205"; exon_number 2; exon_id "ENSMUSE00001429870.2"; level 2; mgi_id "MGI:1914901"; havana_gene "OTTMUSG00000069516.1"; havana_transcript "OTTMUST00000168100.1";
chr14	HAVANA	exon	45770630	45770762	0	+	.	gene_id "ENSMUSG00000115324.3"; transcript_id "ENSMUST00000301149.1"; gene_type "lncRNA"; gene_name "4930527F14Rik"; transcript_type "lncRNA"; transcript_name "4930527F14Rik-222"; exon_number 2; exon_id "ENSMUSE00001429870.2"; level 2; mgi_id "MGI:1914901"; tag "TAGENE"; havana_gene "OTTMUSG00000069516.1";
chr14	HAVANA	exon	45770630	45771006	0	+	.	gene_id "ENSMUSG00000115324.3"; transcript_id "ENSMUST00000301161.1"; gene_type "lncRNA"; gene_name "4930527F14Rik"; transcript_type "lncRNA"; transcript_name "4930527F14Rik-234"; exon_number 2; exon_id "ENSMUSE00001595391.1"; level 2; mgi_id "MGI:1914901"; tag "TAGENE"; havana_gene "OTTMUSG00000069516.1";
chr14	HAVANA	exon	45770630	45771446	0	+	.	gene_id "ENSMUSG00000115324.3"; transcript_id "ENSMUST00000301160.1"; gene_type "lncRNA"; gene_name "4930527F14Rik"; transcript_type "lncRNA"; transcript_name "4930527F14Rik-233"; exon_number 2; exon_id "ENSMUSE00001595401.1"; level 2; mgi_id "MGI:1914901"; tag "TAGENE"; havana_gene "OTTMUSG00000069516.1";
chr14	HAVANA	exon	45776060	45776428	0	+	.	gene_id "ENSMUSG00000115324.3"; transcript_id "ENSMUST00000301158.1"; gene_type "lncRNA"; gene_name "4930527F14Rik"; transcript_type "lncRNA"; transcript_name "4930527F14Rik-231"; exon_number 3; exon_id "ENSMUSE00001595406.1"; level 2; mgi_id "MGI:1914901"; tag "TAGENE"; havana_gene "OTTMUSG00000069516.1";
chr14	HAVANA	exon	45776060	45776473	0	+	.	gene_id "ENSMUSG00000115324.3"; transcript_id "ENSMUST00000301157.1"; gene_type "lncRNA"; gene_name "4930527F14Rik"; transcript_type "lncRNA"; transcript_name "4930527F14Rik-230"; exon_number 3; exon_id "ENSMUSE00001595374.1"; level 2; mgi_id "MGI:1914901"; tag "TAGENE"; havana_gene "OTTMUSG00000069516.1";
chr14	HAVANA	exon	45776064	45776124	0	+	.	gene_id "ENSMUSG00000115324.3"; transcript_id "ENSMUST00000301159.1"; gene_type "lncRNA"; gene_name "4930527F14Rik"; transcript_type "lncRNA"; transcript_name "4930527F14Rik-232"; exon_number 3; exon_id "ENSMUSE00001595383.1"; level 2; mgi_id "MGI:1914901"; tag "TAGENE"; havana_gene "OTTMUSG00000069516.1";
chr14	HAVANA	exon	45780925	45780951	0	+	.	gene_id "ENSMUSG00000115324.3"; transcript_id "ENSMUST00000301150.1"; gene_type "lncRNA"; gene_name "4930527F14Rik"; transcript_type "lncRNA"; transcript_name "4930527F14Rik-223"; exon_number 3; exon_id "ENSMUSE00001595395.1"; level 2; mgi_id "MGI:1914901"; tag "basic"; tag "TAGENE"; havana_gene "OTTMUSG00000069516.1";
chr14	HAVANA	exon	45781055	45781246	0	+	.	gene_id "ENSMUSG00000115324.3"; transcript_id "ENSMUST00000228591.2"; gene_type "lncRNA"; gene_name "4930527F14Rik"; transcript_type "lncRNA"; transcript_name "4930527F14Rik-205"; exon_number 3; exon_id "ENSMUSE00001431396.2"; level 2; mgi_id "MGI:1914901"; havana_gene "OTTMUSG00000069516.1"; havana_transcript "OTTMUST00000168100.1";
chr14	HAVANA	exon	45781104	45781246	0	+	.	gene_id "ENSMUSG00000115324.3"; transcript_id "ENSMUST00000301144.1"; gene_type "lncRNA"; gene_name "4930527F14Rik"; transcript_type "lncRNA"; transcript_name "4930527F14Rik-217"; exon_number 1; exon_id "ENSMUSE00001595400.1"; level 2; mgi_id "MGI:1914901"; tag "TAGENE"; havana_gene "OTTMUSG00000069516.1";
chr14	HAVANA	transcript	45781104	45800390	0	+	.	gene_id "ENSMUSG00000115324.3"; transcript_id "ENSMUST00000301144.1"; gene_type "lncRNA"; gene_name "4930527F14Rik"; transcript_type "lncRNA"; transcript_name "4930527F14Rik-217"; level 2; mgi_id "MGI:1914901"; tag "TAGENE"; havana_gene "OTTMUSG00000069516.1";
chr14	HAVANA	exon	45781130	45781246	0	+	.	gene_id "ENSMUSG00000115324.3"; transcript_id "ENSMUST00000301145.1"; gene_type "lncRNA"; gene_name "4930527F14Rik"; transcript_type "lncRNA"; transcript_name "4930527F14Rik-218"; exon_number 1; exon_id "ENSMUSE00001595372.1"; level 2; mgi_id "MGI:1914901"; tag "TAGENE"; havana_gene "OTTMUSG00000069516.1";
chr14	HAVANA	transcript	45781130	45800390	0	+	.	gene_id "ENSMUSG00000115324.3"; transcript_id "ENSMUST00000301145.1"; gene_type "lncRNA"; gene_name "4930527F14Rik"; transcript_type "lncRNA"; transcript_name "4930527F14Rik-218"; level 2; mgi_id "MGI:1914901"; tag "TAGENE"; havana_gene "OTTMUSG00000069516.1";
chr14	HAVANA	exon	45781132	45781246	0	+	.	gene_id "ENSMUSG00000115324.3"; transcript_id "ENSMUST00000226815.3"; gene_type "lncRNA"; gene_name "4930527F14Rik"; transcript_type "lncRNA"; transcript_name "4930527F14Rik-203"; exon_number 1; exon_id "ENSMUSE00001429022.2"; level 2; mgi_id "MGI:1914901"; tag "TAGENE"; havana_gene "OTTMUSG00000069516.1"; havana_transcript "OTTMUST00000168101.1";
chr14	HAVANA	transcript	45781132	45800394	0	+	.	gene_id "ENSMUSG00000115324.3"; transcript_id "ENSMUST00000226815.3"; gene_type "lncRNA"; gene_name "4930527F14Rik"; transcript_type "lncRNA"; transcript_name "4930527F14Rik-203"; level 2; mgi_id "MGI:1914901"; tag "TAGENE"; havana_gene "OTTMUSG00000069516.1"; havana_transcript "OTTMUST00000168101.1";
chr14	HAVANA	exon	45781133	45781246	0	+	.	gene_id "ENSMUSG00000115324.3"; transcript_id "ENSMUST00000301156.1"; gene_type "lncRNA"; gene_name "4930527F14Rik"; transcript_type "lncRNA"; transcript_name "4930527F14Rik-229"; exon_number 1; exon_id "ENSMUSE00001595381.1"; level 2; mgi_id "MGI:1914901"; tag "TAGENE"; havana_gene "OTTMUSG00000069516.1";
chr14	HAVANA	exon	45781133	45781246	0	+	.	gene_id "ENSMUSG00000115324.3"; transcript_id "ENSMUST00000301146.1"; gene_type "lncRNA"; gene_name "4930527F14Rik"; transcript_type "lncRNA"; transcript_name "4930527F14Rik-219"; exon_number 1; exon_id "ENSMUSE00001595381.1"; level 2; mgi_id "MGI:1914901"; tag "TAGENE"; havana_gene "OTTMUSG00000069516.1";
chr14	HAVANA	transcript	45781133	45789941	0	+	.	gene_id "ENSMUSG00000115324.3"; transcript_id "ENSMUST00000301156.1"; gene_type "lncRNA"; gene_name "4930527F14Rik"; transcript_type "lncRNA"; transcript_name "4930527F14Rik-229"; level 2; mgi_id "MGI:1914901"; tag "TAGENE"; havana_gene "OTTMUSG00000069516.1";
chr14	HAVANA	transcript	45781133	45800390	0	+	.	gene_id "ENSMUSG00000115324.3"; transcript_id "ENSMUST00000301146.1"; gene_type "lncRNA"; gene_name "4930527F14Rik"; transcript_type "lncRNA"; transcript_name "4930527F14Rik-219"; level 2; mgi_id "MGI:1914901"; tag "TAGENE"; havana_gene "OTTMUSG00000069516.1";
chr14	HAVANA	exon	45781134	45781246	0	+	.	gene_id "ENSMUSG00000115324.3"; transcript_id "ENSMUST00000301142.1"; gene_type "lncRNA"; gene_name "4930527F14Rik"; transcript_type "lncRNA"; transcript_name "4930527F14Rik-215"; exon_number 1; exon_id "ENSMUSE00001595377.1"; level 2; mgi_id "MGI:1914901"; tag "TAGENE"; havana_gene "OTTMUSG00000069516.1";
chr14	HAVANA	transcript	45781134	45801492	0	+	.	gene_id "ENSMUSG00000115324.3"; transcript_id "ENSMUST00000301142.1"; gene_type "lncRNA"; gene_name "4930527F14Rik"; transcript_type "lncRNA"; transcript_name "4930527F14Rik-215"; level 2; mgi_id "MGI:1914901"; tag "TAGENE"; havana_gene "OTTMUSG00000069516.1";
chr14	HAVANA	exon	45781135	45781246	0	+	.	gene_id "ENSMUSG00000115324.3"; transcript_id "ENSMUST00000301143.1"; gene_type "lncRNA"; gene_name "4930527F14Rik"; transcript_type "lncRNA"; transcript_name "4930527F14Rik-216"; exon_number 1; exon_id "ENSMUSE00001595392.1"; level 2; mgi_id "MGI:1914901"; tag "TAGENE"; havana_gene "OTTMUSG00000069516.1";
chr14	HAVANA	transcript	45781135	45801492	0	+	.	gene_id "ENSMUSG00000115324.3"; transcript_id "ENSMUST00000301143.1"; gene_type "lncRNA"; gene_name "4930527F14Rik"; transcript_type "lncRNA"; transcript_name "4930527F14Rik-216"; level 2; mgi_id "MGI:1914901"; tag "TAGENE"; havana_gene "OTTMUSG00000069516.1";
chr14	HAVANA	exon	45781136	45781246	0	+	.	gene_id "ENSMUSG00000115324.3"; transcript_id "ENSMUST00000227827.3"; gene_type "lncRNA"; gene_name "4930527F14Rik"; transcript_type "lncRNA"; transcript_name "4930527F14Rik-204"; exon_number 1; exon_id "ENSMUSE00001595390.1"; level 2; mgi_id "MGI:1914901"; tag "basic"; tag "TAGENE"; havana_gene "OTTMUSG00000069516.1"; havana_transcript "OTTMUST00000168102.1";
chr14	HAVANA	transcript	45781136	45800390	0	+	.	gene_id "ENSMUSG00000115324.3"; transcript_id "ENSMUST00000227827.3"; gene_type "lncRNA"; gene_name "4930527F14Rik"; transcript_type "lncRNA"; transcript_name "4930527F14Rik-204"; level 2; mgi_id "MGI:1914901"; tag "basic"; tag "TAGENE"; havana_gene "OTTMUSG00000069516.1"; havana_transcript "OTTMUST00000168102.1";
chr14	HAVANA	exon	45781140	45781246	0	+	.	gene_id "ENSMUSG00000115324.3"; transcript_id "ENSMUST00000301147.1"; gene_type "lncRNA"; gene_name "4930527F14Rik"; transcript_type "lncRNA"; transcript_name "4930527F14Rik-220"; exon_number 1; exon_id "ENSMUSE00001595396.1"; level 2; mgi_id "MGI:1914901"; tag "TAGENE"; havana_gene "OTTMUSG00000069516.1";
chr14	HAVANA	transcript	45781140	45800387	0	+	.	gene_id "ENSMUSG00000115324.3"; transcript_id "ENSMUST00000301147.1"; gene_type "lncRNA"; gene_name "4930527F14Rik"; transcript_type "lncRNA"; transcript_name "4930527F14Rik-220"; level 2; mgi_id "MGI:1914901"; tag "TAGENE"; havana_gene "OTTMUSG00000069516.1";
chr14	HAVANA	transcript	45781146	45781247	0	+	.	gene_id "ENSMUSG00000115324.3"; transcript_id "ENSMUST00000301162.1"; gene_type "lncRNA"; gene_name "4930527F14Rik"; transcript_type "lncRNA"; transcript_name "4930527F14Rik-235"; level 2; mgi_id "MGI:1914901"; tag "TAGENE"; havana_gene "OTTMUSG00000069516.1";
chr14	HAVANA	exon	45781146	45781247	0	+	.	gene_id "ENSMUSG00000115324.3"; transcript_id "ENSMUST00000301162.1"; gene_type "lncRNA"; gene_name "4930527F14Rik"; transcript_type "lncRNA"; transcript_name "4930527F14Rik-235"; exon_number 1; exon_id "ENSMUSE00001595370.1"; level 2; mgi_id "MGI:1914901"; tag "TAGENE"; havana_gene "OTTMUSG00000069516.1";
chr14	HAVANA	exon	45781149	45781246	0	+	.	gene_id "ENSMUSG00000115324.3"; transcript_id "ENSMUST00000301150.1"; gene_type "lncRNA"; gene_name "4930527F14Rik"; transcript_type "lncRNA"; transcript_name "4930527F14Rik-223"; exon_number 4; exon_id "ENSMUSE00001595393.1"; level 2; mgi_id "MGI:1914901"; tag "basic"; tag "TAGENE"; havana_gene "OTTMUSG00000069516.1";
chr14	HAVANA	exon	45781149	45781246	0	+	.	gene_id "ENSMUSG00000115324.3"; transcript_id "ENSMUST00000301149.1"; gene_type "lncRNA"; gene_name "4930527F14Rik"; transcript_type "lncRNA"; transcript_name "4930527F14Rik-222"; exon_number 3; exon_id "ENSMUSE00001595393.1"; level 2; mgi_id "MGI:1914901"; tag "TAGENE"; havana_gene "OTTMUSG00000069516.1";
chr14	HAVANA	exon	45781167	45781246	0	+	.	gene_id "ENSMUSG00000115324.3"; transcript_id "ENSMUST00000301148.1"; gene_type "lncRNA"; gene_name "4930527F14Rik"; transcript_type "lncRNA"; transcript_name "4930527F14Rik-221"; exon_number 1; exon_id "ENSMUSE00001595402.1"; level 2; mgi_id "MGI:1914901"; tag "basic"; tag "TAGENE"; havana_gene "OTTMUSG00000069516.1";
chr14	HAVANA	transcript	45781167	45800395	0	+	.	gene_id "ENSMUSG00000115324.3"; transcript_id "ENSMUST00000301148.1"; gene_type "lncRNA"; gene_name "4930527F14Rik"; transcript_type "lncRNA"; transcript_name "4930527F14Rik-221"; level 2; mgi_id "MGI:1914901"; tag "basic"; tag "TAGENE"; havana_gene "OTTMUSG00000069516.1";
chr14	HAVANA	exon	45781732	45781778	0	+	.	gene_id "ENSMUSG00000115324.3"; transcript_id "ENSMUST00000301148.1"; gene_type "lncRNA"; gene_name "4930527F14Rik"; transcript_type "lncRNA"; transcript_name "4930527F14Rik-221"; exon_number 2; exon_id "ENSMUSE00001595388.1"; level 2; mgi_id "MGI:1914901"; tag "basic"; tag "TAGENE"; havana_gene "OTTMUSG00000069516.1";
chr14	HAVANA	exon	45781732	45781814	0	+	.	gene_id "ENSMUSG00000115324.3"; transcript_id "ENSMUST00000301150.1"; gene_type "lncRNA"; gene_name "4930527F14Rik"; transcript_type "lncRNA"; transcript_name "4930527F14Rik-223"; exon_number 5; exon_id "ENSMUSE00001436301.2"; level 2; mgi_id "MGI:1914901"; tag "basic"; tag "TAGENE"; havana_gene "OTTMUSG00000069516.1";
chr14	HAVANA	exon	45781732	45781814	0	+	.	gene_id "ENSMUSG00000115324.3"; transcript_id "ENSMUST00000228591.2"; gene_type "lncRNA"; gene_name "4930527F14Rik"; transcript_type "lncRNA"; transcript_name "4930527F14Rik-205"; exon_number 4; exon_id "ENSMUSE00001436301.2"; level 2; mgi_id "MGI:1914901"; havana_gene "OTTMUSG00000069516.1"; havana_transcript "OTTMUST00000168100.1";
chr14	HAVANA	exon	45781732	45781814	0	+	.	gene_id "ENSMUSG00000115324.3"; transcript_id "ENSMUST00000301149.1"; gene_type "lncRNA"; gene_name "4930527F14Rik"; transcript_type "lncRNA"; transcript_name "4930527F14Rik-222"; exon_number 4; exon_id "ENSMUSE00001436301.2"; level 2; mgi_id "MGI:1914901"; tag "TAGENE"; havana_gene "OTTMUSG00000069516.1";
chr14	HAVANA	exon	45781732	45781814	0	+	.	gene_id "ENSMUSG00000115324.3"; transcript_id "ENSMUST00000301145.1"; gene_type "lncRNA"; gene_name "4930527F14Rik"; transcript_type "lncRNA"; transcript_name "4930527F14Rik-218"; exon_number 2; exon_id "ENSMUSE00001436301.2"; level 2; mgi_id "MGI:1914901"; tag "TAGENE"; havana_gene "OTTMUSG00000069516.1";
chr14	HAVANA	exon	45781732	45781814	0	+	.	gene_id "ENSMUSG00000115324.3"; transcript_id "ENSMUST00000226815.3"; gene_type "lncRNA"; gene_name "4930527F14Rik"; transcript_type "lncRNA"; transcript_name "4930527F14Rik-203"; exon_number 2; exon_id "ENSMUSE00001436301.2"; level 2; mgi_id "MGI:1914901"; tag "TAGENE"; havana_gene "OTTMUSG00000069516.1"; havana_transcript "OTTMUST00000168101.1";
chr14	HAVANA	exon	45781732	45781814	0	+	.	gene_id "ENSMUSG00000115324.3"; transcript_id "ENSMUST00000301146.1"; gene_type "lncRNA"; gene_name "4930527F14Rik"; transcript_type "lncRNA"; transcript_name "4930527F14Rik-219"; exon_number 2; exon_id "ENSMUSE00001436301.2"; level 2; mgi_id "MGI:1914901"; tag "TAGENE"; havana_gene "OTTMUSG00000069516.1";
chr14	HAVANA	exon	45781732	45781814	0	+	.	gene_id "ENSMUSG00000115324.3"; transcript_id "ENSMUST00000301142.1"; gene_type "lncRNA"; gene_name "4930527F14Rik"; transcript_type "lncRNA"; transcript_name "4930527F14Rik-215"; exon_number 2; exon_id "ENSMUSE00001436301.2"; level 2; mgi_id "MGI:1914901"; tag "TAGENE"; havana_gene "OTTMUSG00000069516.1";
chr14	HAVANA	exon	45781732	45781814	0	+	.	gene_id "ENSMUSG00000115324.3"; transcript_id "ENSMUST00000301143.1"; gene_type "lncRNA"; gene_name "4930527F14Rik"; transcript_type "lncRNA"; transcript_name "4930527F14Rik-216"; exon_number 2; exon_id "ENSMUSE00001436301.2"; level 2; mgi_id "MGI:1914901"; tag "TAGENE"; havana_gene "OTTMUSG00000069516.1";
chr14	HAVANA	exon	45781732	45781814	0	+	.	gene_id "ENSMUSG00000115324.3"; transcript_id "ENSMUST00000227827.3"; gene_type "lncRNA"; gene_name "4930527F14Rik"; transcript_type "lncRNA"; transcript_name "4930527F14Rik-204"; exon_number 2; exon_id "ENSMUSE00001436301.2"; level 2; mgi_id "MGI:1914901"; tag "basic"; tag "TAGENE"; havana_gene "OTTMUSG00000069516.1"; havana_transcript "OTTMUST00000168102.1";
chr14	HAVANA	exon	45782206	45782344	0	+	.	gene_id "ENSMUSG00000115324.3"; transcript_id "ENSMUST00000301150.1"; gene_type "lncRNA"; gene_name "4930527F14Rik"; transcript_type "lncRNA"; transcript_name "4930527F14Rik-223"; exon_number 6; exon_id "ENSMUSE00001436248.2"; level 2; mgi_id "MGI:1914901"; tag "basic"; tag "TAGENE"; havana_gene "OTTMUSG00000069516.1";
chr14	HAVANA	exon	45782206	45782344	0	+	.	gene_id "ENSMUSG00000115324.3"; transcript_id "ENSMUST00000228591.2"; gene_type "lncRNA"; gene_name "4930527F14Rik"; transcript_type "lncRNA"; transcript_name "4930527F14Rik-205"; exon_number 5; exon_id "ENSMUSE00001436248.2"; level 2; mgi_id "MGI:1914901"; havana_gene "OTTMUSG00000069516.1"; havana_transcript "OTTMUST00000168100.1";
chr14	HAVANA	exon	45782206	45782349	0	+	.	gene_id "ENSMUSG00000115324.3"; transcript_id "ENSMUST00000301149.1"; gene_type "lncRNA"; gene_name "4930527F14Rik"; transcript_type "lncRNA"; transcript_name "4930527F14Rik-222"; exon_number 5; exon_id "ENSMUSE00001595369.1"; level 2; mgi_id "MGI:1914901"; tag "TAGENE"; havana_gene "OTTMUSG00000069516.1";
chr14	HAVANA	exon	45783386	45783429	0	+	.	gene_id "ENSMUSG00000115324.3"; transcript_id "ENSMUST00000301144.1"; gene_type "lncRNA"; gene_name "4930527F14Rik"; transcript_type "lncRNA"; transcript_name "4930527F14Rik-217"; exon_number 2; exon_id "ENSMUSE00001431311.2"; level 2; mgi_id "MGI:1914901"; tag "TAGENE"; havana_gene "OTTMUSG00000069516.1";
chr14	HAVANA	exon	45783386	45783429	0	+	.	gene_id "ENSMUSG00000115324.3"; transcript_id "ENSMUST00000301145.1"; gene_type "lncRNA"; gene_name "4930527F14Rik"; transcript_type "lncRNA"; transcript_name "4930527F14Rik-218"; exon_number 3; exon_id "ENSMUSE00001431311.2"; level 2; mgi_id "MGI:1914901"; tag "TAGENE"; havana_gene "OTTMUSG00000069516.1";
chr14	HAVANA	exon	45783386	45783429	0	+	.	gene_id "ENSMUSG00000115324.3"; transcript_id "ENSMUST00000226815.3"; gene_type "lncRNA"; gene_name "4930527F14Rik"; transcript_type "lncRNA"; transcript_name "4930527F14Rik-203"; exon_number 3; exon_id "ENSMUSE00001431311.2"; level 2; mgi_id "MGI:1914901"; tag "TAGENE"; havana_gene "OTTMUSG00000069516.1"; havana_transcript "OTTMUST00000168101.1";
chr14	HAVANA	exon	45783386	45783429	0	+	.	gene_id "ENSMUSG00000115324.3"; transcript_id "ENSMUST00000301156.1"; gene_type "lncRNA"; gene_name "4930527F14Rik"; transcript_type "lncRNA"; transcript_name "4930527F14Rik-229"; exon_number 2; exon_id "ENSMUSE00001431311.2"; level 2; mgi_id "MGI:1914901"; tag "TAGENE"; havana_gene "OTTMUSG00000069516.1";
chr14	HAVANA	exon	45783386	45783429	0	+	.	gene_id "ENSMUSG00000115324.3"; transcript_id "ENSMUST00000301146.1"; gene_type "lncRNA"; gene_name "4930527F14Rik"; transcript_type "lncRNA"; transcript_name "4930527F14Rik-219"; exon_number 3; exon_id "ENSMUSE00001431311.2"; level 2; mgi_id "MGI:1914901"; tag "TAGENE"; havana_gene "OTTMUSG00000069516.1";
chr14	HAVANA	exon	45783386	45783429	0	+	.	gene_id "ENSMUSG00000115324.3"; transcript_id "ENSMUST00000301142.1"; gene_type "lncRNA"; gene_name "4930527F14Rik"; transcript_type "lncRNA"; transcript_name "4930527F14Rik-215"; exon_number 3; exon_id "ENSMUSE00001431311.2"; level 2; mgi_id "MGI:1914901"; tag "TAGENE"; havana_gene "OTTMUSG00000069516.1";
chr14	HAVANA	exon	45783386	45783429	0	+	.	gene_id "ENSMUSG00000115324.3"; transcript_id "ENSMUST00000301143.1"; gene_type "lncRNA"; gene_name "4930527F14Rik"; transcript_type "lncRNA"; transcript_name "4930527F14Rik-216"; exon_number 3; exon_id "ENSMUSE00001431311.2"; level 2; mgi_id "MGI:1914901"; tag "TAGENE"; havana_gene "OTTMUSG00000069516.1";
chr14	HAVANA	exon	45783386	45783429	0	+	.	gene_id "ENSMUSG00000115324.3"; transcript_id "ENSMUST00000227827.3"; gene_type "lncRNA"; gene_name "4930527F14Rik"; transcript_type "lncRNA"; transcript_name "4930527F14Rik-204"; exon_number 3; exon_id "ENSMUSE00001431311.2"; level 2; mgi_id "MGI:1914901"; tag "basic"; tag "TAGENE"; havana_gene "OTTMUSG00000069516.1"; havana_transcript "OTTMUST00000168102.1";
chr14	HAVANA	exon	45783386	45783429	0	+	.	gene_id "ENSMUSG00000115324.3"; transcript_id "ENSMUST00000301147.1"; gene_type "lncRNA"; gene_name "4930527F14Rik"; transcript_type "lncRNA"; transcript_name "4930527F14Rik-220"; exon_number 2; exon_id "ENSMUSE00001431311.2"; level 2; mgi_id "MGI:1914901"; tag "TAGENE"; havana_gene "OTTMUSG00000069516.1";
chr14	HAVANA	exon	45783386	45783429	0	+	.	gene_id "ENSMUSG00000115324.3"; transcript_id "ENSMUST00000301148.1"; gene_type "lncRNA"; gene_name "4930527F14Rik"; transcript_type "lncRNA"; transcript_name "4930527F14Rik-221"; exon_number 3; exon_id "ENSMUSE00001431311.2"; level 2; mgi_id "MGI:1914901"; tag "basic"; tag "TAGENE"; havana_gene "OTTMUSG00000069516.1";
chr14	HAVANA	exon	45786899	45787166	0	+	.	gene_id "ENSMUSG00000115324.3"; transcript_id "ENSMUST00000301151.1"; gene_type "lncRNA"; gene_name "4930527F14Rik"; transcript_type "lncRNA"; transcript_name "4930527F14Rik-224"; exon_number 1; exon_id "ENSMUSE00001595398.1"; level 2; mgi_id "MGI:1914901"; tag "basic"; tag "TAGENE"; havana_gene "OTTMUSG00000069516.1";
chr14	HAVANA	transcript	45786899	45799626	0	+	.	gene_id "ENSMUSG00000115324.3"; transcript_id "ENSMUST00000301151.1"; gene_type "lncRNA"; gene_name "4930527F14Rik"; transcript_type "lncRNA"; transcript_name "4930527F14Rik-224"; level 2; mgi_id "MGI:1914901"; tag "basic"; tag "TAGENE"; havana_gene "OTTMUSG00000069516.1";
chr14	HAVANA	exon	45788010	45788153	0	+	.	gene_id "ENSMUSG00000115324.3"; transcript_id "ENSMUST00000301152.1"; gene_type "lncRNA"; gene_name "4930527F14Rik"; transcript_type "lncRNA"; transcript_name "4930527F14Rik-225"; exon_number 1; exon_id "ENSMUSE00001595394.1"; level 2; mgi_id "MGI:1914901"; tag "basic"; tag "TAGENE"; havana_gene "OTTMUSG00000069516.1";
chr14	HAVANA	transcript	45788010	45800390	0	+	.	gene_id "ENSMUSG00000115324.3"; transcript_id "ENSMUST00000301152.1"; gene_type "lncRNA"; gene_name "4930527F14Rik"; transcript_type "lncRNA"; transcript_name "4930527F14Rik-225"; level 2; mgi_id "MGI:1914901"; tag "basic"; tag "TAGENE"; havana_gene "OTTMUSG00000069516.1";
chr14	HAVANA	exon	45789397	45789675	0	+	.	gene_id "ENSMUSG00000115324.3"; transcript_id "ENSMUST00000301152.1"; gene_type "lncRNA"; gene_name "4930527F14Rik"; transcript_type "lncRNA"; transcript_name "4930527F14Rik-225"; exon_number 2; exon_id "ENSMUSE00001595387.1"; level 2; mgi_id "MGI:1914901"; tag "basic"; tag "TAGENE"; havana_gene "OTTMUSG00000069516.1";
chr14	HAVANA	exon	45789397	45789941	0	+	.	gene_id "ENSMUSG00000115324.3"; transcript_id "ENSMUST00000301156.1"; gene_type "lncRNA"; gene_name "4930527F14Rik"; transcript_type "lncRNA"; transcript_name "4930527F14Rik-229"; exon_number 3; exon_id "ENSMUSE00001595376.1"; level 2; mgi_id "MGI:1914901"; tag "TAGENE"; havana_gene "OTTMUSG00000069516.1";
chr14	HAVANA	exon	45789515	45789675	0	+	.	gene_id "ENSMUSG00000115324.3"; transcript_id "ENSMUST00000300754.1"; gene_type "lncRNA"; gene_name "4930527F14Rik"; transcript_type "lncRNA"; transcript_name "4930527F14Rik-207"; exon_number 1; exon_id "ENSMUSE00001594618.1"; level 2; mgi_id "MGI:1914901"; tag "Ensembl_canonical"; tag "GENCODE_Primary"; tag "TAGENE"; havana_gene "OTTMUSG00000069516.1";
chr14	HAVANA	transcript	45789515	45832844	0	+	.	gene_id "ENSMUSG00000115324.3"; transcript_id "ENSMUST00000300754.1"; gene_type "lncRNA"; gene_name "4930527F14Rik"; transcript_type "lncRNA"; transcript_name "4930527F14Rik-207"; level 2; mgi_id "MGI:1914901"; tag "Ensembl_canonical"; tag "GENCODE_Primary"; tag "TAGENE"; havana_gene "OTTMUSG00000069516.1";
chr14	HAVANA	exon	45789534	45789675	0	+	.	gene_id "ENSMUSG00000115324.3"; transcript_id "ENSMUST00000301154.1"; gene_type "lncRNA"; gene_name "4930527F14Rik"; transcript_type "lncRNA"; transcript_name "4930527F14Rik-227"; exon_number 1; exon_id "ENSMUSE00001595408.1"; level 2; mgi_id "MGI:1914901"; tag "TAGENE"; havana_gene "OTTMUSG00000069516.1";
chr14	HAVANA	exon	45789534	45789675	0	+	.	gene_id "ENSMUSG00000115324.3"; transcript_id "ENSMUST00000300956.1"; gene_type "lncRNA"; gene_name "4930527F14Rik"; transcript_type "lncRNA"; transcript_name "4930527F14Rik-213"; exon_number 1; exon_id "ENSMUSE00001595408.1"; level 2; mgi_id "MGI:1914901"; tag "TAGENE"; havana_gene "OTTMUSG00000069516.1";
chr14	HAVANA	transcript	45789534	45799626	0	+	.	gene_id "ENSMUSG00000115324.3"; transcript_id "ENSMUST00000301154.1"; gene_type "lncRNA"; gene_name "4930527F14Rik"; transcript_type "lncRNA"; transcript_name "4930527F14Rik-227"; level 2; mgi_id "MGI:1914901"; tag "TAGENE"; havana_gene "OTTMUSG00000069516.1";
chr14	HAVANA	transcript	45789534	45824051	0	+	.	gene_id "ENSMUSG00000115324.3"; transcript_id "ENSMUST00000300956.1"; gene_type "lncRNA"; gene_name "4930527F14Rik"; transcript_type "lncRNA"; transcript_name "4930527F14Rik-213"; level 2; mgi_id "MGI:1914901"; tag "TAGENE"; havana_gene "OTTMUSG00000069516.1";
chr14	HAVANA	exon	45789537	45789675	0	+	.	gene_id "ENSMUSG00000115324.3"; transcript_id "ENSMUST00000301153.1"; gene_type "lncRNA"; gene_name "4930527F14Rik"; transcript_type "lncRNA"; transcript_name "4930527F14Rik-226"; exon_number 1; exon_id "ENSMUSE00001595371.1"; level 2; mgi_id "MGI:1914901"; tag "TAGENE"; havana_gene "OTTMUSG00000069516.1";
chr14	HAVANA	transcript	45789537	45800337	0	+	.	gene_id "ENSMUSG00000115324.3"; transcript_id "ENSMUST00000301153.1"; gene_type "lncRNA"; gene_name "4930527F14Rik"; transcript_type "lncRNA"; transcript_name "4930527F14Rik-226"; level 2; mgi_id "MGI:1914901"; tag "TAGENE"; havana_gene "OTTMUSG00000069516.1";
chr14	HAVANA	exon	45789574	45789675	0	+	.	gene_id "ENSMUSG00000115324.3"; transcript_id "ENSMUST00000301155.1"; gene_type "lncRNA"; gene_name "4930527F14Rik"; transcript_type "lncRNA"; transcript_name "4930527F14Rik-228"; exon_number 1; exon_id "ENSMUSE00001595386.1"; level 2; mgi_id "MGI:1914901"; tag "TAGENE"; havana_gene "OTTMUSG00000069516.1";
chr14	HAVANA	transcript	45789574	45799626	0	+	.	gene_id "ENSMUSG00000115324.3"; transcript_id "ENSMUST00000301155.1"; gene_type "lncRNA"; gene_name "4930527F14Rik"; transcript_type "lncRNA"; transcript_name "4930527F14Rik-228"; level 2; mgi_id "MGI:1914901"; tag "TAGENE"; havana_gene "OTTMUSG00000069516.1";
chr14	HAVANA	exon	45795795	45795973	0	+	.	gene_id "ENSMUSG00000115324.3"; transcript_id "ENSMUST00000301145.1"; gene_type "lncRNA"; gene_name "4930527F14Rik"; transcript_type "lncRNA"; transcript_name "4930527F14Rik-218"; exon_number 4; exon_id "ENSMUSE00001432502.2"; level 2; mgi_id "MGI:1914901"; tag "TAGENE"; havana_gene "OTTMUSG00000069516.1";
chr14	HAVANA	exon	45795795	45795973	0	+	.	gene_id "ENSMUSG00000115324.3"; transcript_id "ENSMUST00000301143.1"; gene_type "lncRNA"; gene_name "4930527F14Rik"; transcript_type "lncRNA"; transcript_name "4930527F14Rik-216"; exon_number 4; exon_id "ENSMUSE00001432502.2"; level 2; mgi_id "MGI:1914901"; tag "TAGENE"; havana_gene "OTTMUSG00000069516.1";
chr14	HAVANA	exon	45795795	45795973	0	+	.	gene_id "ENSMUSG00000115324.3"; transcript_id "ENSMUST00000227827.3"; gene_type "lncRNA"; gene_name "4930527F14Rik"; transcript_type "lncRNA"; transcript_name "4930527F14Rik-204"; exon_number 4; exon_id "ENSMUSE00001432502.2"; level 2; mgi_id "MGI:1914901"; tag "basic"; tag "TAGENE"; havana_gene "OTTMUSG00000069516.1"; havana_transcript "OTTMUST00000168102.1";
chr14	HAVANA	exon	45795795	45795973	0	+	.	gene_id "ENSMUSG00000115324.3"; transcript_id "ENSMUST00000301147.1"; gene_type "lncRNA"; gene_name "4930527F14Rik"; transcript_type "lncRNA"; transcript_name "4930527F14Rik-220"; exon_number 3; exon_id "ENSMUSE00001432502.2"; level 2; mgi_id "MGI:1914901"; tag "TAGENE"; havana_gene "OTTMUSG00000069516.1";
chr14	HAVANA	exon	45795795	45795973	0	+	.	gene_id "ENSMUSG00000115324.3"; transcript_id "ENSMUST00000301151.1"; gene_type "lncRNA"; gene_name "4930527F14Rik"; transcript_type "lncRNA"; transcript_name "4930527F14Rik-224"; exon_number 2; exon_id "ENSMUSE00001432502.2"; level 2; mgi_id "MGI:1914901"; tag "basic"; tag "TAGENE"; havana_gene "OTTMUSG00000069516.1";
chr14	HAVANA	exon	45795795	45795973	0	+	.	gene_id "ENSMUSG00000115324.3"; transcript_id "ENSMUST00000301152.1"; gene_type "lncRNA"; gene_name "4930527F14Rik"; transcript_type "lncRNA"; transcript_name "4930527F14Rik-225"; exon_number 3; exon_id "ENSMUSE00001432502.2"; level 2; mgi_id "MGI:1914901"; tag "basic"; tag "TAGENE"; havana_gene "OTTMUSG00000069516.1";
chr14	HAVANA	exon	45795795	45795973	0	+	.	gene_id "ENSMUSG00000115324.3"; transcript_id "ENSMUST00000301154.1"; gene_type "lncRNA"; gene_name "4930527F14Rik"; transcript_type "lncRNA"; transcript_name "4930527F14Rik-227"; exon_number 2; exon_id "ENSMUSE00001432502.2"; level 2; mgi_id "MGI:1914901"; tag "TAGENE"; havana_gene "OTTMUSG00000069516.1";
chr14	HAVANA	exon	45795795	45795973	0	+	.	gene_id "ENSMUSG00000115324.3"; transcript_id "ENSMUST00000301153.1"; gene_type "lncRNA"; gene_name "4930527F14Rik"; transcript_type "lncRNA"; transcript_name "4930527F14Rik-226"; exon_number 2; exon_id "ENSMUSE00001432502.2"; level 2; mgi_id "MGI:1914901"; tag "TAGENE"; havana_gene "OTTMUSG00000069516.1";
chr14	HAVANA	exon	45795795	45795973	0	+	.	gene_id "ENSMUSG00000115324.3"; transcript_id "ENSMUST00000301155.1"; gene_type "lncRNA"; gene_name "4930527F14Rik"; transcript_type "lncRNA"; transcript_name "4930527F14Rik-228"; exon_number 2; exon_id "ENSMUSE00001432502.2"; level 2; mgi_id "MGI:1914901"; tag "TAGENE"; havana_gene "OTTMUSG00000069516.1";
chr14	HAVANA	exon	45796927	45797047	0	+	.	gene_id "ENSMUSG00000115324.3"; transcript_id "ENSMUST00000301146.1"; gene_type "lncRNA"; gene_name "4930527F14Rik"; transcript_type "lncRNA"; transcript_name "4930527F14Rik-219"; exon_number 4; exon_id "ENSMUSE00001432258.2"; level 2; mgi_id "MGI:1914901"; tag "TAGENE"; havana_gene "OTTMUSG00000069516.1";
chr14	HAVANA	exon	45796927	45797047	0	+	.	gene_id "ENSMUSG00000115324.3"; transcript_id "ENSMUST00000227827.3"; gene_type "lncRNA"; gene_name "4930527F14Rik"; transcript_type "lncRNA"; transcript_name "4930527F14Rik-204"; exon_number 5; exon_id "ENSMUSE00001432258.2"; level 2; mgi_id "MGI:1914901"; tag "basic"; tag "TAGENE"; havana_gene "OTTMUSG00000069516.1"; havana_transcript "OTTMUST00000168102.1";
chr14	HAVANA	exon	45796927	45797047	0	+	.	gene_id "ENSMUSG00000115324.3"; transcript_id "ENSMUST00000301147.1"; gene_type "lncRNA"; gene_name "4930527F14Rik"; transcript_type "lncRNA"; transcript_name "4930527F14Rik-220"; exon_number 4; exon_id "ENSMUSE00001432258.2"; level 2; mgi_id "MGI:1914901"; tag "TAGENE"; havana_gene "OTTMUSG00000069516.1";
chr14	HAVANA	exon	45796927	45797047	0	+	.	gene_id "ENSMUSG00000115324.3"; transcript_id "ENSMUST00000301152.1"; gene_type "lncRNA"; gene_name "4930527F14Rik"; transcript_type "lncRNA"; transcript_name "4930527F14Rik-225"; exon_number 4; exon_id "ENSMUSE00001432258.2"; level 2; mgi_id "MGI:1914901"; tag "basic"; tag "TAGENE"; havana_gene "OTTMUSG00000069516.1";
chr14	HAVANA	exon	45796927	45797047	0	+	.	gene_id "ENSMUSG00000115324.3"; transcript_id "ENSMUST00000301155.1"; gene_type "lncRNA"; gene_name "4930527F14Rik"; transcript_type "lncRNA"; transcript_name "4930527F14Rik-228"; exon_number 3; exon_id "ENSMUSE00001432258.2"; level 2; mgi_id "MGI:1914901"; tag "TAGENE"; havana_gene "OTTMUSG00000069516.1";
chr14	HAVANA	exon	45799064	45799172	0	+	.	gene_id "ENSMUSG00000115324.3"; transcript_id "ENSMUST00000301144.1"; gene_type "lncRNA"; gene_name "4930527F14Rik"; transcript_type "lncRNA"; transcript_name "4930527F14Rik-217"; exon_number 3; exon_id "ENSMUSE00001436026.2"; level 2; mgi_id "MGI:1914901"; tag "TAGENE"; havana_gene "OTTMUSG00000069516.1";
chr14	HAVANA	exon	45799064	45799172	0	+	.	gene_id "ENSMUSG00000115324.3"; transcript_id "ENSMUST00000301145.1"; gene_type "lncRNA"; gene_name "4930527F14Rik"; transcript_type "lncRNA"; transcript_name "4930527F14Rik-218"; exon_number 5; exon_id "ENSMUSE00001436026.2"; level 2; mgi_id "MGI:1914901"; tag "TAGENE"; havana_gene "OTTMUSG00000069516.1";
chr14	HAVANA	exon	45799064	45799172	0	+	.	gene_id "ENSMUSG00000115324.3"; transcript_id "ENSMUST00000226815.3"; gene_type "lncRNA"; gene_name "4930527F14Rik"; transcript_type "lncRNA"; transcript_name "4930527F14Rik-203"; exon_number 4; exon_id "ENSMUSE00001436026.2"; level 2; mgi_id "MGI:1914901"; tag "TAGENE"; havana_gene "OTTMUSG00000069516.1"; havana_transcript "OTTMUST00000168101.1";
chr14	HAVANA	exon	45799064	45799172	0	+	.	gene_id "ENSMUSG00000115324.3"; transcript_id "ENSMUST00000301146.1"; gene_type "lncRNA"; gene_name "4930527F14Rik"; transcript_type "lncRNA"; transcript_name "4930527F14Rik-219"; exon_number 5; exon_id "ENSMUSE00001436026.2"; level 2; mgi_id "MGI:1914901"; tag "TAGENE"; havana_gene "OTTMUSG00000069516.1";
chr14	HAVANA	exon	45799064	45799172	0	+	.	gene_id "ENSMUSG00000115324.3"; transcript_id "ENSMUST00000301142.1"; gene_type "lncRNA"; gene_name "4930527F14Rik"; transcript_type "lncRNA"; transcript_name "4930527F14Rik-215"; exon_number 4; exon_id "ENSMUSE00001436026.2"; level 2; mgi_id "MGI:1914901"; tag "TAGENE"; havana_gene "OTTMUSG00000069516.1";
chr14	HAVANA	exon	45799064	45799172	0	+	.	gene_id "ENSMUSG00000115324.3"; transcript_id "ENSMUST00000301143.1"; gene_type "lncRNA"; gene_name "4930527F14Rik"; transcript_type "lncRNA"; transcript_name "4930527F14Rik-216"; exon_number 5; exon_id "ENSMUSE00001436026.2"; level 2; mgi_id "MGI:1914901"; tag "TAGENE"; havana_gene "OTTMUSG00000069516.1";
chr14	HAVANA	exon	45799064	45799172	0	+	.	gene_id "ENSMUSG00000115324.3"; transcript_id "ENSMUST00000227827.3"; gene_type "lncRNA"; gene_name "4930527F14Rik"; transcript_type "lncRNA"; transcript_name "4930527F14Rik-204"; exon_number 6; exon_id "ENSMUSE00001436026.2"; level 2; mgi_id "MGI:1914901"; tag "basic"; tag "TAGENE"; havana_gene "OTTMUSG00000069516.1"; havana_transcript "OTTMUST00000168102.1";
chr14	HAVANA	exon	45799064	45799172	0	+	.	gene_id "ENSMUSG00000115324.3"; transcript_id "ENSMUST00000301147.1"; gene_type "lncRNA"; gene_name "4930527F14Rik"; transcript_type "lncRNA"; transcript_name "4930527F14Rik-220"; exon_number 5; exon_id "ENSMUSE00001436026.2"; level 2; mgi_id "MGI:1914901"; tag "TAGENE"; havana_gene "OTTMUSG00000069516.1";
chr14	HAVANA	exon	45799064	45799172	0	+	.	gene_id "ENSMUSG00000115324.3"; transcript_id "ENSMUST00000301148.1"; gene_type "lncRNA"; gene_name "4930527F14Rik"; transcript_type "lncRNA"; transcript_name "4930527F14Rik-221"; exon_number 4; exon_id "ENSMUSE00001436026.2"; level 2; mgi_id "MGI:1914901"; tag "basic"; tag "TAGENE"; havana_gene "OTTMUSG00000069516.1";
chr14	HAVANA	exon	45799064	45799172	0	+	.	gene_id "ENSMUSG00000115324.3"; transcript_id "ENSMUST00000301152.1"; gene_type "lncRNA"; gene_name "4930527F14Rik"; transcript_type "lncRNA"; transcript_name "4930527F14Rik-225"; exon_number 5; exon_id "ENSMUSE00001436026.2"; level 2; mgi_id "MGI:1914901"; tag "basic"; tag "TAGENE"; havana_gene "OTTMUSG00000069516.1";
chr14	HAVANA	exon	45799064	45799172	0	+	.	gene_id "ENSMUSG00000115324.3"; transcript_id "ENSMUST00000301153.1"; gene_type "lncRNA"; gene_name "4930527F14Rik"; transcript_type "lncRNA"; transcript_name "4930527F14Rik-226"; exon_number 3; exon_id "ENSMUSE00001436026.2"; level 2; mgi_id "MGI:1914901"; tag "TAGENE"; havana_gene "OTTMUSG00000069516.1";
chr14	HAVANA	exon	45799064	45799626	0	+	.	gene_id "ENSMUSG00000115324.3"; transcript_id "ENSMUST00000301151.1"; gene_type "lncRNA"; gene_name "4930527F14Rik"; transcript_type "lncRNA"; transcript_name "4930527F14Rik-224"; exon_number 3; exon_id "ENSMUSE00001595382.1"; level 2; mgi_id "MGI:1914901"; tag "basic"; tag "TAGENE"; havana_gene "OTTMUSG00000069516.1";
chr14	HAVANA	exon	45799064	45799626	0	+	.	gene_id "ENSMUSG00000115324.3"; transcript_id "ENSMUST00000301154.1"; gene_type "lncRNA"; gene_name "4930527F14Rik"; transcript_type "lncRNA"; transcript_name "4930527F14Rik-227"; exon_number 3; exon_id "ENSMUSE00001595382.1"; level 2; mgi_id "MGI:1914901"; tag "TAGENE"; havana_gene "OTTMUSG00000069516.1";
chr14	HAVANA	exon	45799064	45799626	0	+	.	gene_id "ENSMUSG00000115324.3"; transcript_id "ENSMUST00000301155.1"; gene_type "lncRNA"; gene_name "4930527F14Rik"; transcript_type "lncRNA"; transcript_name "4930527F14Rik-228"; exon_number 4; exon_id "ENSMUSE00001595382.1"; level 2; mgi_id "MGI:1914901"; tag "TAGENE"; havana_gene "OTTMUSG00000069516.1";
chr14	HAVANA	exon	45800216	45800337	0	+	.	gene_id "ENSMUSG00000115324.3"; transcript_id "ENSMUST00000301153.1"; gene_type "lncRNA"; gene_name "4930527F14Rik"; transcript_type "lncRNA"; transcript_name "4930527F14Rik-226"; exon_number 4; exon_id "ENSMUSE00001595397.1"; level 2; mgi_id "MGI:1914901"; tag "TAGENE"; havana_gene "OTTMUSG00000069516.1";
chr14	HAVANA	exon	45800216	45800387	0	+	.	gene_id "ENSMUSG00000115324.3"; transcript_id "ENSMUST00000301147.1"; gene_type "lncRNA"; gene_name "4930527F14Rik"; transcript_type "lncRNA"; transcript_name "4930527F14Rik-220"; exon_number 6; exon_id "ENSMUSE00001595368.1"; level 2; mgi_id "MGI:1914901"; tag "TAGENE"; havana_gene "OTTMUSG00000069516.1";
chr14	HAVANA	exon	45800216	45800390	0	+	.	gene_id "ENSMUSG00000115324.3"; transcript_id "ENSMUST00000301144.1"; gene_type "lncRNA"; gene_name "4930527F14Rik"; transcript_type "lncRNA"; transcript_name "4930527F14Rik-217"; exon_number 4; exon_id "ENSMUSE00001595389.1"; level 2; mgi_id "MGI:1914901"; tag "TAGENE"; havana_gene "OTTMUSG00000069516.1";
chr14	HAVANA	exon	45800216	45800390	0	+	.	gene_id "ENSMUSG00000115324.3"; transcript_id "ENSMUST00000301145.1"; gene_type "lncRNA"; gene_name "4930527F14Rik"; transcript_type "lncRNA"; transcript_name "4930527F14Rik-218"; exon_number 6; exon_id "ENSMUSE00001595389.1"; level 2; mgi_id "MGI:1914901"; tag "TAGENE"; havana_gene "OTTMUSG00000069516.1";
chr14	HAVANA	exon	45800216	45800390	0	+	.	gene_id "ENSMUSG00000115324.3"; transcript_id "ENSMUST00000301146.1"; gene_type "lncRNA"; gene_name "4930527F14Rik"; transcript_type "lncRNA"; transcript_name "4930527F14Rik-219"; exon_number 6; exon_id "ENSMUSE00001595389.1"; level 2; mgi_id "MGI:1914901"; tag "TAGENE"; havana_gene "OTTMUSG00000069516.1";
chr14	HAVANA	exon	45800216	45800390	0	+	.	gene_id "ENSMUSG00000115324.3"; transcript_id "ENSMUST00000227827.3"; gene_type "lncRNA"; gene_name "4930527F14Rik"; transcript_type "lncRNA"; transcript_name "4930527F14Rik-204"; exon_number 7; exon_id "ENSMUSE00001595389.1"; level 2; mgi_id "MGI:1914901"; tag "basic"; tag "TAGENE"; havana_gene "OTTMUSG00000069516.1"; havana_transcript "OTTMUST00000168102.1";
chr14	HAVANA	exon	45800216	45800390	0	+	.	gene_id "ENSMUSG00000115324.3"; transcript_id "ENSMUST00000301152.1"; gene_type "lncRNA"; gene_name "4930527F14Rik"; transcript_type "lncRNA"; transcript_name "4930527F14Rik-225"; exon_number 6; exon_id "ENSMUSE00001595389.1"; level 2; mgi_id "MGI:1914901"; tag "basic"; tag "TAGENE"; havana_gene "OTTMUSG00000069516.1";
chr14	HAVANA	exon	45800216	45800394	0	+	.	gene_id "ENSMUSG00000115324.3"; transcript_id "ENSMUST00000226815.3"; gene_type "lncRNA"; gene_name "4930527F14Rik"; transcript_type "lncRNA"; transcript_name "4930527F14Rik-203"; exon_number 5; exon_id "ENSMUSE00001595399.1"; level 2; mgi_id "MGI:1914901"; tag "TAGENE"; havana_gene "OTTMUSG00000069516.1"; havana_transcript "OTTMUST00000168101.1";
chr14	HAVANA	exon	45800216	45800395	0	+	.	gene_id "ENSMUSG00000115324.3"; transcript_id "ENSMUST00000301148.1"; gene_type "lncRNA"; gene_name "4930527F14Rik"; transcript_type "lncRNA"; transcript_name "4930527F14Rik-221"; exon_number 5; exon_id "ENSMUSE00001595385.1"; level 2; mgi_id "MGI:1914901"; tag "basic"; tag "TAGENE"; havana_gene "OTTMUSG00000069516.1";
chr14	HAVANA	exon	45801204	45801580	0	+	.	gene_id "ENSMUSG00000115324.3"; transcript_id "ENSMUST00000300957.1"; gene_type "lncRNA"; gene_name "4930527F14Rik"; transcript_type "lncRNA"; transcript_name "4930527F14Rik-214"; exon_number 1; exon_id "ENSMUSE00001595031.1"; level 2; mgi_id "MGI:1914901"; tag "basic"; tag "TAGENE"; havana_gene "OTTMUSG00000069516.1";
chr14	HAVANA	transcript	45801204	45824051	0	+	.	gene_id "ENSMUSG00000115324.3"; transcript_id "ENSMUST00000300957.1"; gene_type "lncRNA"; gene_name "4930527F14Rik"; transcript_type "lncRNA"; transcript_name "4930527F14Rik-214"; level 2; mgi_id "MGI:1914901"; tag "basic"; tag "TAGENE"; havana_gene "OTTMUSG00000069516.1";
chr14	HAVANA	exon	45801291	45801580	0	+	.	gene_id "ENSMUSG00000115324.3"; transcript_id "ENSMUST00000226558.2"; gene_type "lncRNA"; gene_name "4930527F14Rik"; transcript_type "lncRNA"; transcript_name "4930527F14Rik-202"; exon_number 1; exon_id "ENSMUSE00001434248.2"; level 2; mgi_id "MGI:1914901"; havana_gene "OTTMUSG00000069516.1"; havana_transcript "OTTMUST00000168103.1";
chr14	HAVANA	transcript	45801291	45832792	0	+	.	gene_id "ENSMUSG00000115324.3"; transcript_id "ENSMUST00000226558.2"; gene_type "lncRNA"; gene_name "4930527F14Rik"; transcript_type "lncRNA"; transcript_name "4930527F14Rik-202"; level 2; mgi_id "MGI:1914901"; havana_gene "OTTMUSG00000069516.1"; havana_transcript "OTTMUST00000168103.1";
chr14	HAVANA	exon	45801382	45801492	0	+	.	gene_id "ENSMUSG00000115324.3"; transcript_id "ENSMUST00000301142.1"; gene_type "lncRNA"; gene_name "4930527F14Rik"; transcript_type "lncRNA"; transcript_name "4930527F14Rik-215"; exon_number 5; exon_id "ENSMUSE00001595379.1"; level 2; mgi_id "MGI:1914901"; tag "TAGENE"; havana_gene "OTTMUSG00000069516.1";
chr14	HAVANA	exon	45801382	45801492	0	+	.	gene_id "ENSMUSG00000115324.3"; transcript_id "ENSMUST00000301143.1"; gene_type "lncRNA"; gene_name "4930527F14Rik"; transcript_type "lncRNA"; transcript_name "4930527F14Rik-216"; exon_number 6; exon_id "ENSMUSE00001595379.1"; level 2; mgi_id "MGI:1914901"; tag "TAGENE"; havana_gene "OTTMUSG00000069516.1";
chr14	HAVANA	exon	45802868	45803126	0	+	.	gene_id "ENSMUSG00000115324.3"; transcript_id "ENSMUST00000300755.1"; gene_type "lncRNA"; gene_name "4930527F14Rik"; transcript_type "lncRNA"; transcript_name "4930527F14Rik-208"; exon_number 1; exon_id "ENSMUSE00001594622.1"; level 2; mgi_id "MGI:1914901"; tag "TAGENE"; havana_gene "OTTMUSG00000069516.1";
chr14	HAVANA	transcript	45802868	45832844	0	+	.	gene_id "ENSMUSG00000115324.3"; transcript_id "ENSMUST00000300755.1"; gene_type "lncRNA"; gene_name "4930527F14Rik"; transcript_type "lncRNA"; transcript_name "4930527F14Rik-208"; level 2; mgi_id "MGI:1914901"; tag "TAGENE"; havana_gene "OTTMUSG00000069516.1";
chr14	HAVANA	exon	45802872	45803126	0	+	.	gene_id "ENSMUSG00000115324.3"; transcript_id "ENSMUST00000228948.3"; gene_type "lncRNA"; gene_name "4930527F14Rik"; transcript_type "lncRNA"; transcript_name "4930527F14Rik-206"; exon_number 1; exon_id "ENSMUSE00001595032.1"; level 2; mgi_id "MGI:1914901"; tag "TAGENE"; havana_gene "OTTMUSG00000069516.1"; havana_transcript "OTTMUST00000168104.1";
chr14	HAVANA	transcript	45802872	45824051	0	+	.	gene_id "ENSMUSG00000115324.3"; transcript_id "ENSMUST00000228948.3"; gene_type "lncRNA"; gene_name "4930527F14Rik"; transcript_type "lncRNA"; transcript_name "4930527F14Rik-206"; level 2; mgi_id "MGI:1914901"; tag "TAGENE"; havana_gene "OTTMUSG00000069516.1"; havana_transcript "OTTMUST00000168104.1";
chr14	HAVANA	exon	45802919	45803126	0	+	.	gene_id "ENSMUSG00000115324.3"; transcript_id "ENSMUST00000300756.1"; gene_type "lncRNA"; gene_name "4930527F14Rik"; transcript_type "lncRNA"; transcript_name "4930527F14Rik-209"; exon_number 1; exon_id "ENSMUSE00001594615.1"; level 2; mgi_id "MGI:1914901"; tag "TAGENE"; havana_gene "OTTMUSG00000069516.1";
chr14	HAVANA	transcript	45802919	45832838	0	+	.	gene_id "ENSMUSG00000115324.3"; transcript_id "ENSMUST00000300756.1"; gene_type "lncRNA"; gene_name "4930527F14Rik"; transcript_type "lncRNA"; transcript_name "4930527F14Rik-209"; level 2; mgi_id "MGI:1914901"; tag "TAGENE"; havana_gene "OTTMUSG00000069516.1";
chr14	sragcm37_mid	exon	45802949	45803126	1.41690949704995	+	.	gene_id "ENSMUSG00000115324.3"; transcript_id "ENSMUSG00000115324.3_tx_2"; exon_id "chr14_45802949_45803126_+"; exonnum "1"; txlen "953";
chr14	sragcm37_mid	exon	45802949	45803126	0.196285029594678	+	.	gene_id "ENSMUSG00000115324.3"; transcript_id "ENSMUSG00000115324.3_tx_7"; exon_id "chr14_45802949_45803126_+"; exonnum "1"; txlen "613";
chr14	HAVANA	exon	45802955	45803126	0	+	.	gene_id "ENSMUSG00000115324.3"; transcript_id "ENSMUST00000300757.1"; gene_type "lncRNA"; gene_name "4930527F14Rik"; transcript_type "lncRNA"; transcript_name "4930527F14Rik-210"; exon_number 1; exon_id "ENSMUSE00001594617.1"; level 2; mgi_id "MGI:1914901"; tag "TAGENE"; havana_gene "OTTMUSG00000069516.1";
chr14	HAVANA	transcript	45802955	45832844	0	+	.	gene_id "ENSMUSG00000115324.3"; transcript_id "ENSMUST00000300757.1"; gene_type "lncRNA"; gene_name "4930527F14Rik"; transcript_type "lncRNA"; transcript_name "4930527F14Rik-210"; level 2; mgi_id "MGI:1914901"; tag "TAGENE"; havana_gene "OTTMUSG00000069516.1";
chr14	HAVANA	exon	45802985	45803126	0	+	.	gene_id "ENSMUSG00000115324.3"; transcript_id "ENSMUST00000300758.1"; gene_type "lncRNA"; gene_name "4930527F14Rik"; transcript_type "lncRNA"; transcript_name "4930527F14Rik-211"; exon_number 1; exon_id "ENSMUSE00001594621.1"; level 2; mgi_id "MGI:1914901"; tag "basic"; tag "TAGENE"; havana_gene "OTTMUSG00000069516.1";
chr14	HAVANA	transcript	45802985	45832844	0	+	.	gene_id "ENSMUSG00000115324.3"; transcript_id "ENSMUST00000300758.1"; gene_type "lncRNA"; gene_name "4930527F14Rik"; transcript_type "lncRNA"; transcript_name "4930527F14Rik-211"; level 2; mgi_id "MGI:1914901"; tag "basic"; tag "TAGENE"; havana_gene "OTTMUSG00000069516.1";
chr14	HAVANA	exon	45823277	45824051	0	+	.	gene_id "ENSMUSG00000115324.3"; transcript_id "ENSMUST00000300956.1"; gene_type "lncRNA"; gene_name "4930527F14Rik"; transcript_type "lncRNA"; transcript_name "4930527F14Rik-213"; exon_number 2; exon_id "ENSMUSE00001595030.1"; level 2; mgi_id "MGI:1914901"; tag "TAGENE"; havana_gene "OTTMUSG00000069516.1";
chr14	HAVANA	exon	45823277	45824051	0	+	.	gene_id "ENSMUSG00000115324.3"; transcript_id "ENSMUST00000300957.1"; gene_type "lncRNA"; gene_name "4930527F14Rik"; transcript_type "lncRNA"; transcript_name "4930527F14Rik-214"; exon_number 2; exon_id "ENSMUSE00001595030.1"; level 2; mgi_id "MGI:1914901"; tag "basic"; tag "TAGENE"; havana_gene "OTTMUSG00000069516.1";
chr14	HAVANA	exon	45823277	45824051	0	+	.	gene_id "ENSMUSG00000115324.3"; transcript_id "ENSMUST00000228948.3"; gene_type "lncRNA"; gene_name "4930527F14Rik"; transcript_type "lncRNA"; transcript_name "4930527F14Rik-206"; exon_number 2; exon_id "ENSMUSE00001595030.1"; level 2; mgi_id "MGI:1914901"; tag "TAGENE"; havana_gene "OTTMUSG00000069516.1"; havana_transcript "OTTMUST00000168104.1";
chr14	ENSEMBL_gcm37	exon	45823277	45824051	1.41690949704995	+	.	gene_id "ENSMUSG00000115324.3"; transcript_id "ENSMUSG00000115324.3_tx_2"; exon_id "chr14_45823277_45824051_+"; exonnum "2"; txlen "953";
chr14	HAVANA	exon	45825197	45825663	0	+	.	gene_id "ENSMUSG00000115324.3"; transcript_id "ENSMUST00000122972.2"; gene_type "lncRNA"; gene_name "4930527F14Rik"; transcript_type "lncRNA"; transcript_name "4930527F14Rik-201"; exon_number 1; exon_id "ENSMUSE00000809378.2"; level 1; transcript_support_level "1"; mgi_id "MGI:1914901"; tag "basic"; tag "exp_conf"; havana_gene "OTTMUSG00000069516.1"; havana_transcript "OTTMUST00000059309.1";
chr14	HAVANA	transcript	45825197	45835969	0	+	.	gene_id "ENSMUSG00000115324.3"; transcript_id "ENSMUST00000122972.2"; gene_type "lncRNA"; gene_name "4930527F14Rik"; transcript_type "lncRNA"; transcript_name "4930527F14Rik-201"; level 1; transcript_support_level "1"; mgi_id "MGI:1914901"; tag "basic"; tag "exp_conf"; havana_gene "OTTMUSG00000069516.1"; havana_transcript "OTTMUST00000059309.1";
chr14	HAVANA	exon	45825311	45825663	0	+	.	gene_id "ENSMUSG00000115324.3"; transcript_id "ENSMUST00000300759.1"; gene_type "lncRNA"; gene_name "4930527F14Rik"; transcript_type "lncRNA"; transcript_name "4930527F14Rik-212"; exon_number 1; exon_id "ENSMUSE00001594620.1"; level 2; mgi_id "MGI:1914901"; tag "TAGENE"; havana_gene "OTTMUSG00000069516.1";
chr14	HAVANA	transcript	45825311	45832844	0	+	.	gene_id "ENSMUSG00000115324.3"; transcript_id "ENSMUST00000300759.1"; gene_type "lncRNA"; gene_name "4930527F14Rik"; transcript_type "lncRNA"; transcript_name "4930527F14Rik-212"; level 2; mgi_id "MGI:1914901"; tag "TAGENE"; havana_gene "OTTMUSG00000069516.1";
chr14	HAVANA	exon	45826150	45826270	0	+	.	gene_id "ENSMUSG00000115324.3"; transcript_id "ENSMUST00000300754.1"; gene_type "lncRNA"; gene_name "4930527F14Rik"; transcript_type "lncRNA"; transcript_name "4930527F14Rik-207"; exon_number 2; exon_id "ENSMUSE00000732179.2"; level 2; mgi_id "MGI:1914901"; tag "Ensembl_canonical"; tag "GENCODE_Primary"; tag "TAGENE"; havana_gene "OTTMUSG00000069516.1";
chr14	HAVANA	exon	45826150	45826270	0	+	.	gene_id "ENSMUSG00000115324.3"; transcript_id "ENSMUST00000226558.2"; gene_type "lncRNA"; gene_name "4930527F14Rik"; transcript_type "lncRNA"; transcript_name "4930527F14Rik-202"; exon_number 2; exon_id "ENSMUSE00000732179.2"; level 2; mgi_id "MGI:1914901"; havana_gene "OTTMUSG00000069516.1"; havana_transcript "OTTMUST00000168103.1";
chr14	HAVANA	exon	45826150	45826270	0	+	.	gene_id "ENSMUSG00000115324.3"; transcript_id "ENSMUST00000300755.1"; gene_type "lncRNA"; gene_name "4930527F14Rik"; transcript_type "lncRNA"; transcript_name "4930527F14Rik-208"; exon_number 2; exon_id "ENSMUSE00000732179.2"; level 2; mgi_id "MGI:1914901"; tag "TAGENE"; havana_gene "OTTMUSG00000069516.1";
chr14	HAVANA	exon	45826150	45826270	0	+	.	gene_id "ENSMUSG00000115324.3"; transcript_id "ENSMUST00000300756.1"; gene_type "lncRNA"; gene_name "4930527F14Rik"; transcript_type "lncRNA"; transcript_name "4930527F14Rik-209"; exon_number 2; exon_id "ENSMUSE00000732179.2"; level 2; mgi_id "MGI:1914901"; tag "TAGENE"; havana_gene "OTTMUSG00000069516.1";
chr14	HAVANA	exon	45826150	45826270	0	+	.	gene_id "ENSMUSG00000115324.3"; transcript_id "ENSMUST00000300758.1"; gene_type "lncRNA"; gene_name "4930527F14Rik"; transcript_type "lncRNA"; transcript_name "4930527F14Rik-211"; exon_number 2; exon_id "ENSMUSE00000732179.2"; level 2; mgi_id "MGI:1914901"; tag "basic"; tag "TAGENE"; havana_gene "OTTMUSG00000069516.1";
chr14	HAVANA	exon	45826150	45826270	0	+	.	gene_id "ENSMUSG00000115324.3"; transcript_id "ENSMUST00000122972.2"; gene_type "lncRNA"; gene_name "4930527F14Rik"; transcript_type "lncRNA"; transcript_name "4930527F14Rik-201"; exon_number 2; exon_id "ENSMUSE00000732179.2"; level 1; transcript_support_level "1"; mgi_id "MGI:1914901"; tag "basic"; tag "exp_conf"; havana_gene "OTTMUSG00000069516.1"; havana_transcript "OTTMUST00000059309.1";
chr14	HAVANA	exon	45826150	45826270	0	+	.	gene_id "ENSMUSG00000115324.3"; transcript_id "ENSMUST00000300759.1"; gene_type "lncRNA"; gene_name "4930527F14Rik"; transcript_type "lncRNA"; transcript_name "4930527F14Rik-212"; exon_number 2; exon_id "ENSMUSE00000732179.2"; level 2; mgi_id "MGI:1914901"; tag "TAGENE"; havana_gene "OTTMUSG00000069516.1";
chr14	ENSEMBL_gcm37	exon	45826150	45826270	0.196285029594678	+	.	gene_id "ENSMUSG00000115324.3"; transcript_id "ENSMUSG00000115324.3_tx_7"; exon_id "chr14_45826150_45826270_+"; exonnum "2"; txlen "613";
chr14	HAVANA	exon	45827790	45827897	0	+	.	gene_id "ENSMUSG00000115324.3"; transcript_id "ENSMUST00000300758.1"; gene_type "lncRNA"; gene_name "4930527F14Rik"; transcript_type "lncRNA"; transcript_name "4930527F14Rik-211"; exon_number 3; exon_id "ENSMUSE00001594616.1"; level 2; mgi_id "MGI:1914901"; tag "basic"; tag "TAGENE"; havana_gene "OTTMUSG00000069516.1";
chr14	HAVANA	exon	45827790	45827897	0	+	.	gene_id "ENSMUSG00000115324.3"; transcript_id "ENSMUST00000300759.1"; gene_type "lncRNA"; gene_name "4930527F14Rik"; transcript_type "lncRNA"; transcript_name "4930527F14Rik-212"; exon_number 3; exon_id "ENSMUSE00001594616.1"; level 2; mgi_id "MGI:1914901"; tag "TAGENE"; havana_gene "OTTMUSG00000069516.1";
chr14	HAVANA	exon	45828085	45828189	0	+	.	gene_id "ENSMUSG00000115324.3"; transcript_id "ENSMUST00000300756.1"; gene_type "lncRNA"; gene_name "4930527F14Rik"; transcript_type "lncRNA"; transcript_name "4930527F14Rik-209"; exon_number 3; exon_id "ENSMUSE00001594614.1"; level 2; mgi_id "MGI:1914901"; tag "TAGENE"; havana_gene "OTTMUSG00000069516.1";
chr14	HAVANA	exon	45828085	45828189	0	+	.	gene_id "ENSMUSG00000115324.3"; transcript_id "ENSMUST00000300758.1"; gene_type "lncRNA"; gene_name "4930527F14Rik"; transcript_type "lncRNA"; transcript_name "4930527F14Rik-211"; exon_number 4; exon_id "ENSMUSE00001594614.1"; level 2; mgi_id "MGI:1914901"; tag "basic"; tag "TAGENE"; havana_gene "OTTMUSG00000069516.1";
chr14	HAVANA	exon	45832525	45832792	0	+	.	gene_id "ENSMUSG00000115324.3"; transcript_id "ENSMUST00000226558.2"; gene_type "lncRNA"; gene_name "4930527F14Rik"; transcript_type "lncRNA"; transcript_name "4930527F14Rik-202"; exon_number 3; exon_id "ENSMUSE00001434579.2"; level 2; mgi_id "MGI:1914901"; havana_gene "OTTMUSG00000069516.1"; havana_transcript "OTTMUST00000168103.1";
chr14	HAVANA	exon	45832525	45832838	0	+	.	gene_id "ENSMUSG00000115324.3"; transcript_id "ENSMUST00000300756.1"; gene_type "lncRNA"; gene_name "4930527F14Rik"; transcript_type "lncRNA"; transcript_name "4930527F14Rik-209"; exon_number 4; exon_id "ENSMUSE00001594613.1"; level 2; mgi_id "MGI:1914901"; tag "TAGENE"; havana_gene "OTTMUSG00000069516.1";
chr14	ENSEMBL_gcm37	exon	45832525	45832838	0.196285029594678	+	.	gene_id "ENSMUSG00000115324.3"; transcript_id "ENSMUSG00000115324.3_tx_7"; exon_id "chr14_45832525_45832838_+"; exonnum "3"; txlen "613";
chr14	HAVANA	exon	45832525	45832844	0	+	.	gene_id "ENSMUSG00000115324.3"; transcript_id "ENSMUST00000300754.1"; gene_type "lncRNA"; gene_name "4930527F14Rik"; transcript_type "lncRNA"; transcript_name "4930527F14Rik-207"; exon_number 3; exon_id "ENSMUSE00001594619.1"; level 2; mgi_id "MGI:1914901"; tag "Ensembl_canonical"; tag "GENCODE_Primary"; tag "TAGENE"; havana_gene "OTTMUSG00000069516.1";
chr14	HAVANA	exon	45832525	45832844	0	+	.	gene_id "ENSMUSG00000115324.3"; transcript_id "ENSMUST00000300755.1"; gene_type "lncRNA"; gene_name "4930527F14Rik"; transcript_type "lncRNA"; transcript_name "4930527F14Rik-208"; exon_number 3; exon_id "ENSMUSE00001594619.1"; level 2; mgi_id "MGI:1914901"; tag "TAGENE"; havana_gene "OTTMUSG00000069516.1";
chr14	HAVANA	exon	45832525	45832844	0	+	.	gene_id "ENSMUSG00000115324.3"; transcript_id "ENSMUST00000300757.1"; gene_type "lncRNA"; gene_name "4930527F14Rik"; transcript_type "lncRNA"; transcript_name "4930527F14Rik-210"; exon_number 2; exon_id "ENSMUSE00001594619.1"; level 2; mgi_id "MGI:1914901"; tag "TAGENE"; havana_gene "OTTMUSG00000069516.1";
chr14	HAVANA	exon	45832525	45832844	0	+	.	gene_id "ENSMUSG00000115324.3"; transcript_id "ENSMUST00000300758.1"; gene_type "lncRNA"; gene_name "4930527F14Rik"; transcript_type "lncRNA"; transcript_name "4930527F14Rik-211"; exon_number 5; exon_id "ENSMUSE00001594619.1"; level 2; mgi_id "MGI:1914901"; tag "basic"; tag "TAGENE"; havana_gene "OTTMUSG00000069516.1";
chr14	HAVANA	exon	45832525	45832844	0	+	.	gene_id "ENSMUSG00000115324.3"; transcript_id "ENSMUST00000300759.1"; gene_type "lncRNA"; gene_name "4930527F14Rik"; transcript_type "lncRNA"; transcript_name "4930527F14Rik-212"; exon_number 4; exon_id "ENSMUSE00001594619.1"; level 2; mgi_id "MGI:1914901"; tag "TAGENE"; havana_gene "OTTMUSG00000069516.1";
chr14	HAVANA	exon	45832525	45835969	0	+	.	gene_id "ENSMUSG00000115324.3"; transcript_id "ENSMUST00000122972.2"; gene_type "lncRNA"; gene_name "4930527F14Rik"; transcript_type "lncRNA"; transcript_name "4930527F14Rik-201"; exon_number 3; exon_id "ENSMUSE00000843519.2"; level 1; transcript_support_level "1"; mgi_id "MGI:1914901"; tag "basic"; tag "exp_conf"; havana_gene "OTTMUSG00000069516.1"; havana_transcript "OTTMUST00000059309.1";
chr14	HAVANA	exon	45869911	45870041	0	+	.	gene_id "ENSMUSG00000138313.1"; transcript_id "ENSMUST00000347082.1"; gene_type "lncRNA"; gene_name "ENSMUSG00000138313"; transcript_type "lncRNA"; transcript_name "ENSMUST00000347082"; exon_number 1; exon_id "ENSMUSE00001683562.1"; level 2; tag "basic"; tag "Ensembl_canonical"; tag "GENCODE_Primary"; tag "TAGENE";
chr14	HAVANA	gene	45869911	45874076	0	+	.	gene_id "ENSMUSG00000138313.1"; gene_type "lncRNA"; gene_name "ENSMUSG00000138313"; level 2;
chr14	HAVANA	transcript	45869911	45874076	0	+	.	gene_id "ENSMUSG00000138313.1"; transcript_id "ENSMUST00000347082.1"; gene_type "lncRNA"; gene_name "ENSMUSG00000138313"; transcript_type "lncRNA"; transcript_name "ENSMUST00000347082"; level 2; tag "basic"; tag "Ensembl_canonical"; tag "GENCODE_Primary"; tag "TAGENE";
chr14	HAVANA	exon	45873598	45874076	0	+	.	gene_id "ENSMUSG00000138313.1"; transcript_id "ENSMUST00000347082.1"; gene_type "lncRNA"; gene_name "ENSMUSG00000138313"; transcript_type "lncRNA"; transcript_name "ENSMUST00000347082"; exon_number 2; exon_id "ENSMUSE00001683563.1"; level 2; tag "basic"; tag "Ensembl_canonical"; tag "GENCODE_Primary"; tag "TAGENE";
chr14	HAVANA	exon	45895654	45895737	0	+	.	gene_id "ENSMUSG00000135364.1"; transcript_id "ENSMUST00000329642.1"; gene_type "lncRNA"; gene_name "ENSMUSG00000135364"; transcript_type "lncRNA"; transcript_name "ENSMUST00000329642"; exon_number 1; exon_id "ENSMUSE00001649927.1"; level 2; tag "basic"; tag "Ensembl_canonical"; tag "GENCODE_Primary"; tag "TAGENE";
chr14	HAVANA	gene	45895654	45896839	0	+	.	gene_id "ENSMUSG00000135364.1"; gene_type "lncRNA"; gene_name "ENSMUSG00000135364"; level 2;
chr14	HAVANA	transcript	45895654	45896839	0	+	.	gene_id "ENSMUSG00000135364.1"; transcript_id "ENSMUST00000329642.1"; gene_type "lncRNA"; gene_name "ENSMUSG00000135364"; transcript_type "lncRNA"; transcript_name "ENSMUST00000329642"; level 2; tag "basic"; tag "Ensembl_canonical"; tag "GENCODE_Primary"; tag "TAGENE";
chr14	HAVANA	exon	45896553	45896839	0	+	.	gene_id "ENSMUSG00000135364.1"; transcript_id "ENSMUST00000329642.1"; gene_type "lncRNA"; gene_name "ENSMUSG00000135364"; transcript_type "lncRNA"; transcript_name "ENSMUST00000329642"; exon_number 2; exon_id "ENSMUSE00001649928.1"; level 2; tag "basic"; tag "Ensembl_canonical"; tag "GENCODE_Primary"; tag "TAGENE";
chr14	HAVANA	exon	45932761	45932834	0	+	.	gene_id "ENSMUSG00000138650.1"; transcript_id "ENSMUST00000349040.1"; gene_type "lncRNA"; gene_name "ENSMUSG00000138650"; transcript_type "lncRNA"; transcript_name "ENSMUST00000349040"; exon_number 1; exon_id "ENSMUSE00001687241.1"; level 2; tag "basic"; tag "Ensembl_canonical"; tag "GENCODE_Primary"; tag "TAGENE";
chr14	HAVANA	gene	45932761	45951281	0	+	.	gene_id "ENSMUSG00000138650.1"; gene_type "lncRNA"; gene_name "ENSMUSG00000138650"; level 2; tag "overlapping_locus"; tag "overlaps_pseudogene";
chr14	HAVANA	transcript	45932761	45951281	0	+	.	gene_id "ENSMUSG00000138650.1"; transcript_id "ENSMUST00000349040.1"; gene_type "lncRNA"; gene_name "ENSMUSG00000138650"; transcript_type "lncRNA"; transcript_name "ENSMUST00000349040"; level 2; tag "basic"; tag "Ensembl_canonical"; tag "GENCODE_Primary"; tag "TAGENE";
chr14	HAVANA	exon	45940406	45940458	0	+	.	gene_id "ENSMUSG00000138650.1"; transcript_id "ENSMUST00000349040.1"; gene_type "lncRNA"; gene_name "ENSMUSG00000138650"; transcript_type "lncRNA"; transcript_name "ENSMUST00000349040"; exon_number 2; exon_id "ENSMUSE00001687242.1"; level 2; tag "basic"; tag "Ensembl_canonical"; tag "GENCODE_Primary"; tag "TAGENE";
chr14	HAVANA	exon	45941993	45942086	0	+	.	gene_id "ENSMUSG00000082475.3"; transcript_id "ENSMUST00000117730.3"; gene_type "transcribed_processed_pseudogene"; gene_name "Gm7206"; transcript_type "transcribed_processed_pseudogene"; transcript_name "Gm7206-201"; exon_number 1; exon_id "ENSMUSE00001432880.2"; level 2; transcript_support_level "NA"; mgi_id "MGI:3646634"; ont "PGO:0000004"; ont "PGO:0000019"; tag "basic"; tag "Ensembl_canonical"; tag "GENCODE_Primary"; havana_gene "OTTMUSG00000023105.1"; havana_transcript "OTTMUST00000055797.1";
chr14	HAVANA	gene	45941993	45951180	0	+	.	gene_id "ENSMUSG00000082475.3"; gene_type "transcribed_processed_pseudogene"; gene_name "Gm7206"; level 2; mgi_id "MGI:3646634"; tag "overlapping_locus"; havana_gene "OTTMUSG00000023105.1";
chr14	HAVANA	transcript	45941993	45951180	0	+	.	gene_id "ENSMUSG00000082475.3"; transcript_id "ENSMUST00000117730.3"; gene_type "transcribed_processed_pseudogene"; gene_name "Gm7206"; transcript_type "transcribed_processed_pseudogene"; transcript_name "Gm7206-201"; level 2; transcript_support_level "NA"; mgi_id "MGI:3646634"; ont "PGO:0000004"; ont "PGO:0000019"; tag "basic"; tag "Ensembl_canonical"; tag "GENCODE_Primary"; havana_gene "OTTMUSG00000023105.1"; havana_transcript "OTTMUST00000055797.1";
chr14	HAVANA	exon	45950515	45950552	0	+	.	gene_id "ENSMUSG00000082475.3"; transcript_id "ENSMUST00000117730.3"; gene_type "transcribed_processed_pseudogene"; gene_name "Gm7206"; transcript_type "transcribed_processed_pseudogene"; transcript_name "Gm7206-201"; exon_number 2; exon_id "ENSMUSE00001431143.2"; level 2; transcript_support_level "NA"; mgi_id "MGI:3646634"; ont "PGO:0000004"; ont "PGO:0000019"; tag "basic"; tag "Ensembl_canonical"; tag "GENCODE_Primary"; havana_gene "OTTMUSG00000023105.1"; havana_transcript "OTTMUST00000055797.1";
chr14	HAVANA	exon	45950641	45951281	0	+	.	gene_id "ENSMUSG00000138650.1"; transcript_id "ENSMUST00000349040.1"; gene_type "lncRNA"; gene_name "ENSMUSG00000138650"; transcript_type "lncRNA"; transcript_name "ENSMUST00000349040"; exon_number 3; exon_id "ENSMUSE00001687240.1"; level 2; tag "basic"; tag "Ensembl_canonical"; tag "GENCODE_Primary"; tag "TAGENE";
chr14	HAVANA	exon	45950805	45951180	0	+	.	gene_id "ENSMUSG00000082475.3"; transcript_id "ENSMUST00000117730.3"; gene_type "transcribed_processed_pseudogene"; gene_name "Gm7206"; transcript_type "transcribed_processed_pseudogene"; transcript_name "Gm7206-201"; exon_number 3; exon_id "ENSMUSE00000722163.3"; level 2; transcript_support_level "NA"; mgi_id "MGI:3646634"; ont "PGO:0000004"; ont "PGO:0000019"; tag "basic"; tag "Ensembl_canonical"; tag "GENCODE_Primary"; havana_gene "OTTMUSG00000023105.1"; havana_transcript "OTTMUST00000055797.1";
chr14	sragcm37_es	exon	45955273	45955389	0.00666609229623277	+	.	gene_id "sragcm37_gene_14934"; transcript_id "sragcm37_gene_14934_tx_16"; exon_id "chr14_45955273_45955389_+"; exonnum "1"; txlen "765";
chr14	sragcm37_es	exon	45963182	45963248	0.0359419791385058	+	.	gene_id "sragcm37_gene_14934"; transcript_id "sragcm37_gene_14934_tx_6"; exon_id "chr14_45963182_45963248_+"; exonnum "1"; txlen "870";
chr14	sragcm37_es	exon	45983149	45983222	0.00832340569523292	+	.	gene_id "sragcm37_gene_14934"; transcript_id "sragcm37_gene_14934_tx_14"; exon_id "chr14_45983149_45983222_+"; exonnum "1"; txlen "977";
chr14	sragcm37_es	exon	45983149	45983222	0.00832340569523292	+	.	gene_id "sragcm37_gene_14934"; transcript_id "sragcm37_gene_14934_tx_15"; exon_id "chr14_45983149_45983222_+"; exonnum "1"; txlen "561";
chr14	sragcm37_es	exon	45983149	45983222	0.030266929800847	+	.	gene_id "sragcm37_gene_14934"; transcript_id "sragcm37_gene_14934_tx_9"; exon_id "chr14_45983149_45983222_+"; exonnum "1"; txlen "877";
chr14	sragcm37_mid	exon	45983552	45983651	0.00832340569523292	+	.	gene_id "sragcm37_gene_14934"; transcript_id "sragcm37_gene_14934_tx_14"; exon_id "chr14_45983552_45983651_+"; exonnum "2"; txlen "977";
chr14	sragcm37_mid	exon	45983552	45983651	0.00832340569523292	+	.	gene_id "sragcm37_gene_14934"; transcript_id "sragcm37_gene_14934_tx_15"; exon_id "chr14_45983552_45983651_+"; exonnum "2"; txlen "561";
chr14	sragcm37_mid	exon	45983741	45983897	0.00832340569523292	+	.	gene_id "sragcm37_gene_14934"; transcript_id "sragcm37_gene_14934_tx_15"; exon_id "chr14_45983741_45983897_+"; exonnum "3"; txlen "561";
chr14	sragcm37_mid	exon	45983741	45984313	0.00832340569523292	+	.	gene_id "sragcm37_gene_14934"; transcript_id "sragcm37_gene_14934_tx_14"; exon_id "chr14_45983741_45984313_+"; exonnum "3"; txlen "977";
chr14	sragcm37_mid	exon	45983741	45984313	0.0657588093131308	+	.	gene_id "sragcm37_gene_14934"; transcript_id "sragcm37_gene_14934_tx_4"; exon_id "chr14_45983741_45984313_+"; exonnum "1"; txlen "1762";
chr14	sragcm37_mid	exon	45983741	45984313	0.0359419791385058	+	.	gene_id "sragcm37_gene_14934"; transcript_id "sragcm37_gene_14934_tx_6"; exon_id "chr14_45983741_45984313_+"; exonnum "2"; txlen "870";
chr14	sragcm37_mid	exon	45983741	45984313	0.0309453220297086	+	.	gene_id "sragcm37_gene_14934"; transcript_id "sragcm37_gene_14934_tx_8"; exon_id "chr14_45983741_45984313_+"; exonnum "1"; txlen "1942";
chr14	sragcm37_mid	exon	45983741	45984313	0.030266929800847	+	.	gene_id "sragcm37_gene_14934"; transcript_id "sragcm37_gene_14934_tx_9"; exon_id "chr14_45983741_45984313_+"; exonnum "2"; txlen "877";
chr14	sragcm37_mid	exon	45984521	45984750	0.00832340569523292	+	.	gene_id "sragcm37_gene_14934"; transcript_id "sragcm37_gene_14934_tx_14"; exon_id "chr14_45984521_45984750_+"; exonnum "4"; txlen "977";
chr14	sragcm37_mid	exon	45984521	45984750	0.00832340569523292	+	.	gene_id "sragcm37_gene_14934"; transcript_id "sragcm37_gene_14934_tx_15"; exon_id "chr14_45984521_45984750_+"; exonnum "4"; txlen "561";
chr14	sragcm37_mid	exon	45984521	45984750	0.0657588093131308	+	.	gene_id "sragcm37_gene_14934"; transcript_id "sragcm37_gene_14934_tx_4"; exon_id "chr14_45984521_45984750_+"; exonnum "2"; txlen "1762";
chr14	sragcm37_mid	exon	45984521	45984750	0.0359419791385058	+	.	gene_id "sragcm37_gene_14934"; transcript_id "sragcm37_gene_14934_tx_6"; exon_id "chr14_45984521_45984750_+"; exonnum "3"; txlen "870";
chr14	sragcm37_mid	exon	45984521	45984750	0.0309453220297086	+	.	gene_id "sragcm37_gene_14934"; transcript_id "sragcm37_gene_14934_tx_8"; exon_id "chr14_45984521_45984750_+"; exonnum "2"; txlen "1942";
chr14	sragcm37_mid	exon	45984521	45984750	0.030266929800847	+	.	gene_id "sragcm37_gene_14934"; transcript_id "sragcm37_gene_14934_tx_9"; exon_id "chr14_45984521_45984750_+"; exonnum "3"; txlen "877";
chr14	sragcm37_mid	exon	45985019	45985095	0.0657588093131308	+	.	gene_id "sragcm37_gene_14934"; transcript_id "sragcm37_gene_14934_tx_4"; exon_id "chr14_45985019_45985095_+"; exonnum "3"; txlen "1762";
chr14	sragcm37_mid	exon	45985019	45985095	0.0309453220297086	+	.	gene_id "sragcm37_gene_14934"; transcript_id "sragcm37_gene_14934_tx_8"; exon_id "chr14_45985019_45985095_+"; exonnum "3"; txlen "1942";
chr14	HAVANA	exon	45992146	45992241	0	+	.	gene_id "ENSMUSG00000085866.3"; transcript_id "ENSMUST00000131006.2"; gene_type "lncRNA"; gene_name "Gm15218"; transcript_type "lncRNA"; transcript_name "Gm15218-201"; exon_number 1; exon_id "ENSMUSE00000814060.2"; level 2; transcript_support_level "5"; mgi_id "MGI:3705128"; tag "basic"; tag "Ensembl_canonical"; tag "GENCODE_Primary"; havana_gene "OTTMUSG00000019525.1"; havana_transcript "OTTMUST00000046635.1";
chr14	ENSEMBL_gcm37	exon	45992146	45992241	0.461833597210905	+	.	gene_id "ENSMUSG00000085866.3"; transcript_id "ENSMUSG00000085866.3_tx_1"; exon_id "chr14_45992146_45992241_+"; exonnum "1"; txlen "613";
chr14	HAVANA	transcript	45992146	46230627	0	+	.	gene_id "ENSMUSG00000085866.3"; transcript_id "ENSMUST00000131006.2"; gene_type "lncRNA"; gene_name "Gm15218"; transcript_type "lncRNA"; transcript_name "Gm15218-201"; level 2; transcript_support_level "5"; mgi_id "MGI:3705128"; tag "basic"; tag "Ensembl_canonical"; tag "GENCODE_Primary"; havana_gene "OTTMUSG00000019525.1"; havana_transcript "OTTMUST00000046635.1";
chr14	HAVANA	gene	45992146	46230674	0	+	.	gene_id "ENSMUSG00000085866.3"; gene_type "lncRNA"; gene_name "Gm15218"; level 2; mgi_id "MGI:3705128"; havana_gene "OTTMUSG00000019525.1";
chr14	sragcm37_es	exon	46007160	46007265	0.0155216386721646	+	.	gene_id "sragcm37_gene_14934"; transcript_id "sragcm37_gene_14934_tx_12"; exon_id "chr14_46007160_46007265_+"; exonnum "1"; txlen "797";
chr14	sragcm37_mid	exon	46011149	46011339	0.0657588093131308	+	.	gene_id "sragcm37_gene_14934"; transcript_id "sragcm37_gene_14934_tx_4"; exon_id "chr14_46011149_46011339_+"; exonnum "4"; txlen "1762";
chr14	sragcm37_ss	exon	46012966	46013656	0.0155216386721646	+	.	gene_id "sragcm37_gene_14934"; transcript_id "sragcm37_gene_14934_tx_12"; exon_id "chr14_46012966_46013656_+"; exonnum "2"; txlen "797";
chr14	sragcm37_ss	exon	46012966	46013656	0.0657588093131308	+	.	gene_id "sragcm37_gene_14934"; transcript_id "sragcm37_gene_14934_tx_4"; exon_id "chr14_46012966_46013656_+"; exonnum "5"; txlen "1762";
chr14	sragcm37_mid	exon	46017153	46017306	0.0425498177908494	+	.	gene_id "sragcm37_gene_14934"; transcript_id "sragcm37_gene_14934_tx_5"; exon_id "chr14_46017153_46017306_+"; exonnum "1"; txlen "1316";
chr14	sragcm37_mid	exon	46017697	46017796	0.0425498177908494	+	.	gene_id "sragcm37_gene_14934"; transcript_id "sragcm37_gene_14934_tx_5"; exon_id "chr14_46017697_46017796_+"; exonnum "2"; txlen "1316";
chr14	sragcm37_es	exon	46019251	46019600	0.0328394177626401	+	.	gene_id "sragcm37_gene_14934"; transcript_id "sragcm37_gene_14934_tx_7"; exon_id "chr14_46019251_46019600_+"; exonnum "1"; txlen "1669";
chr14	sragcm37_es	exon	46034634	46034862	0.0295554759863761	+	.	gene_id "sragcm37_gene_14934"; transcript_id "sragcm37_gene_14934_tx_11"; exon_id "chr14_46034634_46034862_+"; exonnum "1"; txlen "1548";
chr14	sragcm37_mid	exon	46038960	46039688	0.18655254495996	+	.	gene_id "sragcm37_gene_14934"; transcript_id "sragcm37_gene_14934_tx_1"; exon_id "chr14_46038960_46039688_+"; exonnum "1"; txlen "1791";
chr14	sragcm37_mid	exon	46038960	46039688	0.0124851085428494	+	.	gene_id "sragcm37_gene_14934"; transcript_id "sragcm37_gene_14934_tx_13"; exon_id "chr14_46038960_46039688_+"; exonnum "1"; txlen "2048";
chr14	sragcm37_mid	exon	46042444	46042802	0.18655254495996	+	.	gene_id "sragcm37_gene_14934"; transcript_id "sragcm37_gene_14934_tx_1"; exon_id "chr14_46042444_46042802_+"; exonnum "2"; txlen "1791";
chr14	sragcm37_mid	exon	46042444	46042802	0.0295554759863761	+	.	gene_id "sragcm37_gene_14934"; transcript_id "sragcm37_gene_14934_tx_11"; exon_id "chr14_46042444_46042802_+"; exonnum "2"; txlen "1548";
chr14	sragcm37_mid	exon	46042444	46042802	0.0124851085428494	+	.	gene_id "sragcm37_gene_14934"; transcript_id "sragcm37_gene_14934_tx_13"; exon_id "chr14_46042444_46042802_+"; exonnum "2"; txlen "2048";
chr14	sragcm37_mid	exon	46042444	46042802	0.0425498177908494	+	.	gene_id "sragcm37_gene_14934"; transcript_id "sragcm37_gene_14934_tx_5"; exon_id "chr14_46042444_46042802_+"; exonnum "3"; txlen "1316";
chr14	sragcm37_mid	exon	46042444	46042802	0.0328394177626401	+	.	gene_id "sragcm37_gene_14934"; transcript_id "sragcm37_gene_14934_tx_7"; exon_id "chr14_46042444_46042802_+"; exonnum "2"; txlen "1669";
chr14	sragcm37_mid	exon	46042444	46042802	0.0309453220297086	+	.	gene_id "sragcm37_gene_14934"; transcript_id "sragcm37_gene_14934_tx_8"; exon_id "chr14_46042444_46042802_+"; exonnum "4"; txlen "1942";
chr14	sragcm37_mid	exon	46045482	46045728	0.18655254495996	+	.	gene_id "sragcm37_gene_14934"; transcript_id "sragcm37_gene_14934_tx_1"; exon_id "chr14_46045482_46045728_+"; exonnum "3"; txlen "1791";
chr14	sragcm37_mid	exon	46045482	46045728	0.0295554759863761	+	.	gene_id "sragcm37_gene_14934"; transcript_id "sragcm37_gene_14934_tx_11"; exon_id "chr14_46045482_46045728_+"; exonnum "3"; txlen "1548";
chr14	sragcm37_mid	exon	46045482	46045728	0.0124851085428494	+	.	gene_id "sragcm37_gene_14934"; transcript_id "sragcm37_gene_14934_tx_13"; exon_id "chr14_46045482_46045728_+"; exonnum "3"; txlen "2048";
chr14	sragcm37_mid	exon	46045482	46045728	0.0425498177908494	+	.	gene_id "sragcm37_gene_14934"; transcript_id "sragcm37_gene_14934_tx_5"; exon_id "chr14_46045482_46045728_+"; exonnum "4"; txlen "1316";
chr14	sragcm37_mid	exon	46045482	46045728	0.0328394177626401	+	.	gene_id "sragcm37_gene_14934"; transcript_id "sragcm37_gene_14934_tx_7"; exon_id "chr14_46045482_46045728_+"; exonnum "3"; txlen "1669";
chr14	sragcm37_mid	exon	46045482	46045728	0.0309453220297086	+	.	gene_id "sragcm37_gene_14934"; transcript_id "sragcm37_gene_14934_tx_8"; exon_id "chr14_46045482_46045728_+"; exonnum "5"; txlen "1942";
chr14	sragcm37_ss	exon	46045858	46046313	0.18655254495996	+	.	gene_id "sragcm37_gene_14934"; transcript_id "sragcm37_gene_14934_tx_1"; exon_id "chr14_46045858_46046313_+"; exonnum "4"; txlen "1791";
chr14	sragcm37_ss	exon	46045858	46046313	0.0425498177908494	+	.	gene_id "sragcm37_gene_14934"; transcript_id "sragcm37_gene_14934_tx_5"; exon_id "chr14_46045858_46046313_+"; exonnum "5"; txlen "1316";
chr14	sragcm37_ss	exon	46045858	46046313	0.0309453220297086	+	.	gene_id "sragcm37_gene_14934"; transcript_id "sragcm37_gene_14934_tx_8"; exon_id "chr14_46045858_46046313_+"; exonnum "6"; txlen "1942";
chr14	sragcm37_mid	exon	46051490	46051554	0.0295554759863761	+	.	gene_id "sragcm37_gene_14934"; transcript_id "sragcm37_gene_14934_tx_11"; exon_id "chr14_46051490_46051554_+"; exonnum "4"; txlen "1548";
chr14	sragcm37_mid	exon	46051490	46051554	0.0124851085428494	+	.	gene_id "sragcm37_gene_14934"; transcript_id "sragcm37_gene_14934_tx_13"; exon_id "chr14_46051490_46051554_+"; exonnum "4"; txlen "2048";
chr14	sragcm37_mid	exon	46051490	46051554	0.0328394177626401	+	.	gene_id "sragcm37_gene_14934"; transcript_id "sragcm37_gene_14934_tx_7"; exon_id "chr14_46051490_46051554_+"; exonnum "4"; txlen "1669";
chr14	sragcm37_ss	exon	46054023	46054670	0.0295554759863761	+	.	gene_id "sragcm37_gene_14934"; transcript_id "sragcm37_gene_14934_tx_11"; exon_id "chr14_46054023_46054670_+"; exonnum "5"; txlen "1548";
chr14	sragcm37_ss	exon	46054023	46054670	0.0124851085428494	+	.	gene_id "sragcm37_gene_14934"; transcript_id "sragcm37_gene_14934_tx_13"; exon_id "chr14_46054023_46054670_+"; exonnum "5"; txlen "2048";
chr14	sragcm37_ss	exon	46054023	46054670	0.00666609229623277	+	.	gene_id "sragcm37_gene_14934"; transcript_id "sragcm37_gene_14934_tx_16"; exon_id "chr14_46054023_46054670_+"; exonnum "2"; txlen "765";
chr14	sragcm37_ss	exon	46054023	46054670	0.0328394177626401	+	.	gene_id "sragcm37_gene_14934"; transcript_id "sragcm37_gene_14934_tx_7"; exon_id "chr14_46054023_46054670_+"; exonnum "5"; txlen "1669";
chr14	HAVANA	exon	46147847	46148093	0	+	.	gene_id "ENSMUSG00000144019.1"; transcript_id "ENSMUST00000380755.1"; gene_type "lncRNA"; gene_name "ENSMUSG00000144019"; transcript_type "lncRNA"; transcript_name "ENSMUST00000380755"; exon_number 1; exon_id "ENSMUSE00001748570.1"; level 2; tag "Ensembl_canonical"; tag "GENCODE_Primary"; tag "TAGENE";
chr14	HAVANA	gene	46147847	46152896	0	+	.	gene_id "ENSMUSG00000144019.1"; gene_type "lncRNA"; gene_name "ENSMUSG00000144019"; level 2;
chr14	HAVANA	transcript	46147847	46152896	0	+	.	gene_id "ENSMUSG00000144019.1"; transcript_id "ENSMUST00000380755.1"; gene_type "lncRNA"; gene_name "ENSMUSG00000144019"; transcript_type "lncRNA"; transcript_name "ENSMUST00000380755"; level 2; tag "Ensembl_canonical"; tag "GENCODE_Primary"; tag "TAGENE";
chr14	HAVANA	exon	46147857	46148113	0	+	.	gene_id "ENSMUSG00000144019.1"; transcript_id "ENSMUST00000380756.1"; gene_type "lncRNA"; gene_name "ENSMUSG00000144019"; transcript_type "lncRNA"; transcript_name "ENSMUST00000380756"; exon_number 1; exon_id "ENSMUSE00001748569.1"; level 2; tag "basic"; tag "TAGENE";
chr14	HAVANA	transcript	46147857	46152893	0	+	.	gene_id "ENSMUSG00000144019.1"; transcript_id "ENSMUST00000380756.1"; gene_type "lncRNA"; gene_name "ENSMUSG00000144019"; transcript_type "lncRNA"; transcript_name "ENSMUST00000380756"; level 2; tag "basic"; tag "TAGENE";
chr14	HAVANA	exon	46152413	46152893	0	+	.	gene_id "ENSMUSG00000144019.1"; transcript_id "ENSMUST00000380756.1"; gene_type "lncRNA"; gene_name "ENSMUSG00000144019"; transcript_type "lncRNA"; transcript_name "ENSMUST00000380756"; exon_number 2; exon_id "ENSMUSE00001748571.1"; level 2; tag "basic"; tag "TAGENE";
chr14	HAVANA	exon	46152413	46152896	0	+	.	gene_id "ENSMUSG00000144019.1"; transcript_id "ENSMUST00000380755.1"; gene_type "lncRNA"; gene_name "ENSMUSG00000144019"; transcript_type "lncRNA"; transcript_name "ENSMUST00000380755"; exon_number 2; exon_id "ENSMUSE00001748572.1"; level 2; tag "Ensembl_canonical"; tag "GENCODE_Primary"; tag "TAGENE";
chr14	HAVANA	exon	46161306	46161454	0	+	.	gene_id "ENSMUSG00000144059.1"; transcript_id "ENSMUST00000380898.1"; gene_type "lncRNA"; gene_name "ENSMUSG00000144059"; transcript_type "lncRNA"; transcript_name "ENSMUST00000380898"; exon_number 1; exon_id "ENSMUSE00001748873.1"; level 2; tag "basic"; tag "Ensembl_canonical"; tag "GENCODE_Primary"; tag "TAGENE";
chr14	HAVANA	gene	46161306	46164181	0	+	.	gene_id "ENSMUSG00000144059.1"; gene_type "lncRNA"; gene_name "ENSMUSG00000144059"; level 2; tag "overlapping_locus"; tag "overlaps_pseudogene";
chr14	HAVANA	transcript	46161306	46164181	0	+	.	gene_id "ENSMUSG00000144059.1"; transcript_id "ENSMUST00000380898.1"; gene_type "lncRNA"; gene_name "ENSMUSG00000144059"; transcript_type "lncRNA"; transcript_name "ENSMUST00000380898"; level 2; tag "basic"; tag "Ensembl_canonical"; tag "GENCODE_Primary"; tag "TAGENE";
chr14	HAVANA	exon	46163169	46164181	0	+	.	gene_id "ENSMUSG00000144059.1"; transcript_id "ENSMUST00000380898.1"; gene_type "lncRNA"; gene_name "ENSMUSG00000144059"; transcript_type "lncRNA"; transcript_name "ENSMUST00000380898"; exon_number 2; exon_id "ENSMUSE00001748872.1"; level 2; tag "basic"; tag "Ensembl_canonical"; tag "GENCODE_Primary"; tag "TAGENE";
chr14	HAVANA	gene	46163391	46163654	0	+	.	gene_id "ENSMUSG00000115382.2"; gene_type "transcribed_processed_pseudogene"; gene_name "Gm46475"; level 2; mgi_id "MGI:5826112"; tag "overlapping_locus"; havana_gene "OTTMUSG00000069550.1";
chr14	HAVANA	transcript	46163391	46163654	0	+	.	gene_id "ENSMUSG00000115382.2"; transcript_id "ENSMUST00000226223.2"; gene_type "transcribed_processed_pseudogene"; gene_name "Gm46475"; transcript_type "transcribed_processed_pseudogene"; transcript_name "Gm46475-201"; level 2; mgi_id "MGI:5826112"; ont "PGO:0000004"; ont "PGO:0000019"; tag "basic"; tag "Ensembl_canonical"; tag "GENCODE_Primary"; havana_gene "OTTMUSG00000069550.1"; havana_transcript "OTTMUST00000168159.1";
chr14	HAVANA	exon	46163391	46163654	0	+	.	gene_id "ENSMUSG00000115382.2"; transcript_id "ENSMUST00000226223.2"; gene_type "transcribed_processed_pseudogene"; gene_name "Gm46475"; transcript_type "transcribed_processed_pseudogene"; transcript_name "Gm46475-201"; exon_number 1; exon_id "ENSMUSE00001435481.2"; level 2; mgi_id "MGI:5826112"; ont "PGO:0000004"; ont "PGO:0000019"; tag "basic"; tag "Ensembl_canonical"; tag "GENCODE_Primary"; havana_gene "OTTMUSG00000069550.1"; havana_transcript "OTTMUST00000168159.1";
chr14	HAVANA	exon	46203770	46204016	0	+	.	gene_id "ENSMUSG00000085866.3"; transcript_id "ENSMUST00000131006.2"; gene_type "lncRNA"; gene_name "Gm15218"; transcript_type "lncRNA"; transcript_name "Gm15218-201"; exon_number 2; exon_id "ENSMUSE00000775244.2"; level 2; transcript_support_level "5"; mgi_id "MGI:3705128"; tag "basic"; tag "Ensembl_canonical"; tag "GENCODE_Primary"; havana_gene "OTTMUSG00000019525.1"; havana_transcript "OTTMUST00000046635.1";
chr14	ENSEMBL_gcm37	exon	46203770	46204016	0.461833597210905	+	.	gene_id "ENSMUSG00000085866.3"; transcript_id "ENSMUSG00000085866.3_tx_1"; exon_id "chr14_46203770_46204016_+"; exonnum "2"; txlen "613";
chr14	HAVANA	exon	46206969	46207009	0	+	.	gene_id "ENSMUSG00000085866.3"; transcript_id "ENSMUST00000131006.2"; gene_type "lncRNA"; gene_name "Gm15218"; transcript_type "lncRNA"; transcript_name "Gm15218-201"; exon_number 3; exon_id "ENSMUSE00000765226.2"; level 2; transcript_support_level "5"; mgi_id "MGI:3705128"; tag "basic"; tag "Ensembl_canonical"; tag "GENCODE_Primary"; havana_gene "OTTMUSG00000019525.1"; havana_transcript "OTTMUST00000046635.1";
chr14	ENSEMBL_gcm37	exon	46206969	46207009	0.461833597210905	+	.	gene_id "ENSMUSG00000085866.3"; transcript_id "ENSMUSG00000085866.3_tx_1"; exon_id "chr14_46206969_46207009_+"; exonnum "3"; txlen "613";
chr14	sragcm37_mid	exon	46226144	46226253	0.461833597210905	+	.	gene_id "ENSMUSG00000085866.3"; transcript_id "ENSMUSG00000085866.3_tx_1"; exon_id "chr14_46226144_46226253_+"; exonnum "4"; txlen "613";
chr14	sragcm37_ss	exon	46227817	46227935	0.461833597210905	+	.	gene_id "ENSMUSG00000085866.3"; transcript_id "ENSMUSG00000085866.3_tx_1"; exon_id "chr14_46227817_46227935_+"; exonnum "5"; txlen "613";
chr14	HAVANA	exon	46229730	46230296	0	+	.	gene_id "ENSMUSG00000085866.3"; transcript_id "ENSMUST00000251413.1"; gene_type "lncRNA"; gene_name "Gm15218"; transcript_type "lncRNA"; transcript_name "Gm15218-202"; exon_number 1; exon_id "ENSMUSE00001499667.1"; level 2; mgi_id "MGI:3705128"; tag "basic"; tag "TAGENE"; havana_gene "OTTMUSG00000019525.1";
chr14	HAVANA	transcript	46229730	46230674	0	+	.	gene_id "ENSMUSG00000085866.3"; transcript_id "ENSMUST00000251413.1"; gene_type "lncRNA"; gene_name "Gm15218"; transcript_type "lncRNA"; transcript_name "Gm15218-202"; level 2; mgi_id "MGI:3705128"; tag "basic"; tag "TAGENE"; havana_gene "OTTMUSG00000019525.1";
chr14	HAVANA	exon	46230394	46230627	0	+	.	gene_id "ENSMUSG00000085866.3"; transcript_id "ENSMUST00000131006.2"; gene_type "lncRNA"; gene_name "Gm15218"; transcript_type "lncRNA"; transcript_name "Gm15218-201"; exon_number 4; exon_id "ENSMUSE00000740341.2"; level 2; transcript_support_level "5"; mgi_id "MGI:3705128"; tag "basic"; tag "Ensembl_canonical"; tag "GENCODE_Primary"; havana_gene "OTTMUSG00000019525.1"; havana_transcript "OTTMUST00000046635.1";
chr14	HAVANA	exon	46230394	46230674	0	+	.	gene_id "ENSMUSG00000085866.3"; transcript_id "ENSMUST00000251413.1"; gene_type "lncRNA"; gene_name "Gm15218"; transcript_type "lncRNA"; transcript_name "Gm15218-202"; exon_number 2; exon_id "ENSMUSE00001499668.1"; level 2; mgi_id "MGI:3705128"; tag "basic"; tag "TAGENE"; havana_gene "OTTMUSG00000019525.1";
chr14	HAVANA	exon	46254312	46254687	0	+	.	gene_id "ENSMUSG00000138166.1"; transcript_id "ENSMUST00000345983.1"; gene_type "lncRNA"; gene_name "ENSMUSG00000138166"; transcript_type "lncRNA"; transcript_name "ENSMUST00000345983"; exon_number 1; exon_id "ENSMUSE00001681620.1"; level 2; tag "Ensembl_canonical"; tag "GENCODE_Primary"; tag "TAGENE";
chr14	HAVANA	gene	46254312	46266374	0	+	.	gene_id "ENSMUSG00000138166.1"; gene_type "lncRNA"; gene_name "ENSMUSG00000138166"; level 2; tag "overlaps_pseudogene"; tag "overlapping_locus";
chr14	HAVANA	transcript	46254312	46266374	0	+	.	gene_id "ENSMUSG00000138166.1"; transcript_id "ENSMUST00000345983.1"; gene_type "lncRNA"; gene_name "ENSMUSG00000138166"; transcript_type "lncRNA"; transcript_name "ENSMUST00000345983"; level 2; tag "Ensembl_canonical"; tag "GENCODE_Primary"; tag "TAGENE";
chr14	HAVANA	exon	46254410	46254687	0	+	.	gene_id "ENSMUSG00000138166.1"; transcript_id "ENSMUST00000345984.1"; gene_type "lncRNA"; gene_name "ENSMUSG00000138166"; transcript_type "lncRNA"; transcript_name "ENSMUST00000345984"; exon_number 1; exon_id "ENSMUSE00001681622.1"; level 2; tag "basic"; tag "TAGENE";
chr14	ENSEMBL_gcm37	exon	46254410	46254687	0.291121750969682	+	.	gene_id "ENSMUSG00000138166.1"; transcript_id "ENSMUSG00000138166.1_tx_3"; exon_id "chr14_46254410_46254687_+"; exonnum "1"; txlen "508";
chr14	ENSEMBL_gcm37	exon	46254410	46254687	0.00738366258770748	+	.	gene_id "ENSMUSG00000138166.1"; transcript_id "ENSMUSG00000138166.1_tx_5"; exon_id "chr14_46254410_46254687_+"; exonnum "1"; txlen "1102";
chr14	HAVANA	transcript	46254410	46266372	0	+	.	gene_id "ENSMUSG00000138166.1"; transcript_id "ENSMUST00000345984.1"; gene_type "lncRNA"; gene_name "ENSMUSG00000138166"; transcript_type "lncRNA"; transcript_name "ENSMUST00000345984"; level 2; tag "basic"; tag "TAGENE";
chr14	HAVANA	exon	46264642	46266372	0	+	.	gene_id "ENSMUSG00000138166.1"; transcript_id "ENSMUST00000345984.1"; gene_type "lncRNA"; gene_name "ENSMUSG00000138166"; transcript_type "lncRNA"; transcript_name "ENSMUST00000345984"; exon_number 2; exon_id "ENSMUSE00001681621.1"; level 2; tag "basic"; tag "TAGENE";
chr14	HAVANA	gene	46264885	46266241	0	+	.	gene_id "ENSMUSG00000083169.2"; gene_type "transcribed_processed_pseudogene"; gene_name "Gm6580"; level 2; mgi_id "MGI:3646421"; tag "overlapping_locus"; havana_gene "OTTMUSG00000019531.1";
chr14	HAVANA	transcript	46264885	46266241	0	+	.	gene_id "ENSMUSG00000083169.2"; transcript_id "ENSMUST00000117504.2"; gene_type "transcribed_processed_pseudogene"; gene_name "Gm6580"; transcript_type "transcribed_processed_pseudogene"; transcript_name "Gm6580-201"; level 2; transcript_support_level "NA"; mgi_id "MGI:3646421"; ont "PGO:0000004"; ont "PGO:0000019"; tag "basic"; tag "Ensembl_canonical"; tag "GENCODE_Primary"; havana_gene "OTTMUSG00000019531.1"; havana_transcript "OTTMUST00000046643.1";
chr14	HAVANA	exon	46264885	46266241	0	+	.	gene_id "ENSMUSG00000083169.2"; transcript_id "ENSMUST00000117504.2"; gene_type "transcribed_processed_pseudogene"; gene_name "Gm6580"; transcript_type "transcribed_processed_pseudogene"; transcript_name "Gm6580-201"; exon_number 1; exon_id "ENSMUSE00000721505.2"; level 2; transcript_support_level "NA"; mgi_id "MGI:3646421"; ont "PGO:0000004"; ont "PGO:0000019"; tag "basic"; tag "Ensembl_canonical"; tag "GENCODE_Primary"; havana_gene "OTTMUSG00000019531.1"; havana_transcript "OTTMUST00000046643.1";
chr14	HAVANA	exon	46266142	46266374	0	+	.	gene_id "ENSMUSG00000138166.1"; transcript_id "ENSMUST00000345983.1"; gene_type "lncRNA"; gene_name "ENSMUSG00000138166"; transcript_type "lncRNA"; transcript_name "ENSMUST00000345983"; exon_number 2; exon_id "ENSMUSE00001681619.1"; level 2; tag "Ensembl_canonical"; tag "GENCODE_Primary"; tag "TAGENE";
chr14	sragcm37_mid	exon	46271676	46272054	0.00738366258770748	+	.	gene_id "ENSMUSG00000138166.1"; transcript_id "ENSMUSG00000138166.1_tx_5"; exon_id "chr14_46271676_46272054_+"; exonnum "2"; txlen "1102";
chr14	sragcm37_ss	exon	46274904	46275348	0.00738366258770748	+	.	gene_id "ENSMUSG00000138166.1"; transcript_id "ENSMUSG00000138166.1_tx_5"; exon_id "chr14_46274904_46275348_+"; exonnum "3"; txlen "1102";
chr14	sragcm37_ss	exon	46297297	46297526	0.291121750969682	+	.	gene_id "ENSMUSG00000138166.1"; transcript_id "ENSMUSG00000138166.1_tx_3"; exon_id "chr14_46297297_46297526_+"; exonnum "2"; txlen "508";
chr14	sragcm37_es	exon	46303820	46303940	0.2018619440129	+	.	gene_id "ENSMUSG00000135329.1"; transcript_id "ENSMUSG00000135329.1_tx_1"; exon_id "chr14_46303820_46303940_+"; exonnum "1"; txlen "947";
chr14	sragcm37_es	exon	46303820	46303940	0.0140731590785429	+	.	gene_id "ENSMUSG00000135329.1"; transcript_id "ENSMUSG00000135329.1_tx_10"; exon_id "chr14_46303820_46303940_+"; exonnum "1"; txlen "830";
chr14	sragcm37_es	exon	46303820	46303940	0.160954384433471	+	.	gene_id "ENSMUSG00000135329.1"; transcript_id "ENSMUSG00000135329.1_tx_2"; exon_id "chr14_46303820_46303940_+"; exonnum "1"; txlen "975";
chr14	sragcm37_es	exon	46303820	46303940	0.14365113116502	+	.	gene_id "ENSMUSG00000135329.1"; transcript_id "ENSMUSG00000135329.1_tx_3"; exon_id "chr14_46303820_46303940_+"; exonnum "1"; txlen "684";
chr14	sragcm37_es	exon	46303820	46303940	0.0295346503508299	+	.	gene_id "ENSMUSG00000135329.1"; transcript_id "ENSMUSG00000135329.1_tx_4"; exon_id "chr14_46303820_46303940_+"; exonnum "1"; txlen "1408";
chr14	sragcm37_es	exon	46303820	46303940	0.0295346503508299	+	.	gene_id "ENSMUSG00000135329.1"; transcript_id "ENSMUSG00000135329.1_tx_5"; exon_id "chr14_46303820_46303940_+"; exonnum "1"; txlen "1436";
chr14	sragcm37_es	exon	46303820	46303940	0.0295346503508299	+	.	gene_id "ENSMUSG00000135329.1"; transcript_id "ENSMUSG00000135329.1_tx_6"; exon_id "chr14_46303820_46303940_+"; exonnum "1"; txlen "1145";
chr14	sragcm37_es	exon	46304299	46304376	0.0276887347039031	+	.	gene_id "ENSMUSG00000135329.1"; transcript_id "ENSMUSG00000135329.1_tx_7"; exon_id "chr14_46304299_46304376_+"; exonnum "1"; txlen "1365";
chr14	sragcm37_es	exon	46304299	46304376	0.0276887347039031	+	.	gene_id "ENSMUSG00000135329.1"; transcript_id "ENSMUSG00000135329.1_tx_8"; exon_id "chr14_46304299_46304376_+"; exonnum "1"; txlen "1393";
chr14	sragcm37_es	exon	46304299	46304376	0.0276887347039031	+	.	gene_id "ENSMUSG00000135329.1"; transcript_id "ENSMUSG00000135329.1_tx_9"; exon_id "chr14_46304299_46304376_+"; exonnum "1"; txlen "1102";
chr14	sragcm37_mid	exon	46304646	46305106	0.0140731590785429	+	.	gene_id "ENSMUSG00000135329.1"; transcript_id "ENSMUSG00000135329.1_tx_11"; exon_id "chr14_46304646_46305106_+"; exonnum "1"; txlen "1170";
chr14	sragcm37_mid	exon	46304646	46305106	0.0295346503508299	+	.	gene_id "ENSMUSG00000135329.1"; transcript_id "ENSMUSG00000135329.1_tx_4"; exon_id "chr14_46304646_46305106_+"; exonnum "2"; txlen "1408";
chr14	sragcm37_mid	exon	46304646	46305106	0.0295346503508299	+	.	gene_id "ENSMUSG00000135329.1"; transcript_id "ENSMUSG00000135329.1_tx_5"; exon_id "chr14_46304646_46305106_+"; exonnum "2"; txlen "1436";
chr14	sragcm37_mid	exon	46304646	46305106	0.0295346503508299	+	.	gene_id "ENSMUSG00000135329.1"; transcript_id "ENSMUSG00000135329.1_tx_6"; exon_id "chr14_46304646_46305106_+"; exonnum "2"; txlen "1145";
chr14	sragcm37_mid	exon	46304646	46305106	0.0276887347039031	+	.	gene_id "ENSMUSG00000135329.1"; transcript_id "ENSMUSG00000135329.1_tx_7"; exon_id "chr14_46304646_46305106_+"; exonnum "2"; txlen "1365";
chr14	sragcm37_mid	exon	46304646	46305106	0.0276887347039031	+	.	gene_id "ENSMUSG00000135329.1"; transcript_id "ENSMUSG00000135329.1_tx_8"; exon_id "chr14_46304646_46305106_+"; exonnum "2"; txlen "1393";
chr14	sragcm37_mid	exon	46304646	46305106	0.0276887347039031	+	.	gene_id "ENSMUSG00000135329.1"; transcript_id "ENSMUSG00000135329.1_tx_9"; exon_id "chr14_46304646_46305106_+"; exonnum "2"; txlen "1102";
chr14	HAVANA	exon	46304804	46305106	0	+	.	gene_id "ENSMUSG00000135329.1"; transcript_id "ENSMUST00000329516.1"; gene_type "lncRNA"; gene_name "ENSMUSG00000135329"; transcript_type "lncRNA"; transcript_name "ENSMUST00000329516"; exon_number 1; exon_id "ENSMUSE00001649674.1"; level 2; tag "basic"; tag "Ensembl_canonical"; tag "GENCODE_Primary"; tag "TAGENE";
chr14	HAVANA	gene	46304804	46318677	0	+	.	gene_id "ENSMUSG00000135329.1"; gene_type "lncRNA"; gene_name "ENSMUSG00000135329"; level 2;
chr14	HAVANA	transcript	46304804	46318677	0	+	.	gene_id "ENSMUSG00000135329.1"; transcript_id "ENSMUST00000329516.1"; gene_type "lncRNA"; gene_name "ENSMUSG00000135329"; transcript_type "lncRNA"; transcript_name "ENSMUST00000329516"; level 2; tag "basic"; tag "Ensembl_canonical"; tag "GENCODE_Primary"; tag "TAGENE";
chr14	sragcm37_mid	exon	46311382	46311443	0.2018619440129	+	.	gene_id "ENSMUSG00000135329.1"; transcript_id "ENSMUSG00000135329.1_tx_1"; exon_id "chr14_46311382_46311443_+"; exonnum "2"; txlen "947";
chr14	sragcm37_mid	exon	46311382	46311443	0.0140731590785429	+	.	gene_id "ENSMUSG00000135329.1"; transcript_id "ENSMUSG00000135329.1_tx_10"; exon_id "chr14_46311382_46311443_+"; exonnum "2"; txlen "830";
chr14	sragcm37_mid	exon	46311382	46311443	0.0140731590785429	+	.	gene_id "ENSMUSG00000135329.1"; transcript_id "ENSMUSG00000135329.1_tx_11"; exon_id "chr14_46311382_46311443_+"; exonnum "2"; txlen "1170";
chr14	sragcm37_mid	exon	46311382	46311443	0.160954384433471	+	.	gene_id "ENSMUSG00000135329.1"; transcript_id "ENSMUSG00000135329.1_tx_2"; exon_id "chr14_46311382_46311443_+"; exonnum "2"; txlen "975";
chr14	sragcm37_mid	exon	46311382	46311443	0.0295346503508299	+	.	gene_id "ENSMUSG00000135329.1"; transcript_id "ENSMUSG00000135329.1_tx_4"; exon_id "chr14_46311382_46311443_+"; exonnum "3"; txlen "1408";
chr14	sragcm37_mid	exon	46311382	46311443	0.0295346503508299	+	.	gene_id "ENSMUSG00000135329.1"; transcript_id "ENSMUSG00000135329.1_tx_5"; exon_id "chr14_46311382_46311443_+"; exonnum "3"; txlen "1436";
chr14	sragcm37_mid	exon	46311382	46311443	0.0276887347039031	+	.	gene_id "ENSMUSG00000135329.1"; transcript_id "ENSMUSG00000135329.1_tx_7"; exon_id "chr14_46311382_46311443_+"; exonnum "3"; txlen "1365";
chr14	sragcm37_mid	exon	46311382	46311443	0.0276887347039031	+	.	gene_id "ENSMUSG00000135329.1"; transcript_id "ENSMUSG00000135329.1_tx_8"; exon_id "chr14_46311382_46311443_+"; exonnum "3"; txlen "1393";
chr14	sragcm37_mid	exon	46312218	46312301	0.2018619440129	+	.	gene_id "ENSMUSG00000135329.1"; transcript_id "ENSMUSG00000135329.1_tx_1"; exon_id "chr14_46312218_46312301_+"; exonnum "3"; txlen "947";
chr14	sragcm37_mid	exon	46312218	46312301	0.0140731590785429	+	.	gene_id "ENSMUSG00000135329.1"; transcript_id "ENSMUSG00000135329.1_tx_10"; exon_id "chr14_46312218_46312301_+"; exonnum "3"; txlen "830";
chr14	sragcm37_mid	exon	46312218	46312301	0.0140731590785429	+	.	gene_id "ENSMUSG00000135329.1"; transcript_id "ENSMUSG00000135329.1_tx_11"; exon_id "chr14_46312218_46312301_+"; exonnum "3"; txlen "1170";
chr14	sragcm37_mid	exon	46312218	46312301	0.160954384433471	+	.	gene_id "ENSMUSG00000135329.1"; transcript_id "ENSMUSG00000135329.1_tx_2"; exon_id "chr14_46312218_46312301_+"; exonnum "3"; txlen "975";
chr14	sragcm37_mid	exon	46312218	46312301	0.0295346503508299	+	.	gene_id "ENSMUSG00000135329.1"; transcript_id "ENSMUSG00000135329.1_tx_4"; exon_id "chr14_46312218_46312301_+"; exonnum "4"; txlen "1408";
chr14	sragcm37_mid	exon	46312218	46312301	0.0295346503508299	+	.	gene_id "ENSMUSG00000135329.1"; transcript_id "ENSMUSG00000135329.1_tx_5"; exon_id "chr14_46312218_46312301_+"; exonnum "4"; txlen "1436";
chr14	sragcm37_mid	exon	46312218	46312301	0.0276887347039031	+	.	gene_id "ENSMUSG00000135329.1"; transcript_id "ENSMUSG00000135329.1_tx_7"; exon_id "chr14_46312218_46312301_+"; exonnum "4"; txlen "1365";
chr14	sragcm37_mid	exon	46312218	46312301	0.0276887347039031	+	.	gene_id "ENSMUSG00000135329.1"; transcript_id "ENSMUSG00000135329.1_tx_8"; exon_id "chr14_46312218_46312301_+"; exonnum "4"; txlen "1393";
chr14	sragcm37_mid	exon	46314339	46314483	0.160954384433471	+	.	gene_id "ENSMUSG00000135329.1"; transcript_id "ENSMUSG00000135329.1_tx_2"; exon_id "chr14_46314339_46314483_+"; exonnum "4"; txlen "975";
chr14	sragcm37_mid	exon	46314339	46314483	0.0295346503508299	+	.	gene_id "ENSMUSG00000135329.1"; transcript_id "ENSMUSG00000135329.1_tx_5"; exon_id "chr14_46314339_46314483_+"; exonnum "5"; txlen "1436";
chr14	sragcm37_mid	exon	46314339	46314483	0.0276887347039031	+	.	gene_id "ENSMUSG00000135329.1"; transcript_id "ENSMUSG00000135329.1_tx_8"; exon_id "chr14_46314339_46314483_+"; exonnum "5"; txlen "1393";
chr14	sragcm37_mid	exon	46314367	46314483	0.2018619440129	+	.	gene_id "ENSMUSG00000135329.1"; transcript_id "ENSMUSG00000135329.1_tx_1"; exon_id "chr14_46314367_46314483_+"; exonnum "4"; txlen "947";
chr14	sragcm37_mid	exon	46314367	46314483	0.0295346503508299	+	.	gene_id "ENSMUSG00000135329.1"; transcript_id "ENSMUSG00000135329.1_tx_4"; exon_id "chr14_46314367_46314483_+"; exonnum "5"; txlen "1408";
chr14	sragcm37_mid	exon	46314367	46314483	0.0276887347039031	+	.	gene_id "ENSMUSG00000135329.1"; transcript_id "ENSMUSG00000135329.1_tx_7"; exon_id "chr14_46314367_46314483_+"; exonnum "5"; txlen "1365";
chr14	sragcm37_mid	exon	46317439	46317507	0.2018619440129	+	.	gene_id "ENSMUSG00000135329.1"; transcript_id "ENSMUSG00000135329.1_tx_1"; exon_id "chr14_46317439_46317507_+"; exonnum "5"; txlen "947";
chr14	sragcm37_mid	exon	46317439	46317507	0.0140731590785429	+	.	gene_id "ENSMUSG00000135329.1"; transcript_id "ENSMUSG00000135329.1_tx_10"; exon_id "chr14_46317439_46317507_+"; exonnum "4"; txlen "830";
chr14	sragcm37_mid	exon	46317439	46317507	0.0140731590785429	+	.	gene_id "ENSMUSG00000135329.1"; transcript_id "ENSMUSG00000135329.1_tx_11"; exon_id "chr14_46317439_46317507_+"; exonnum "4"; txlen "1170";
chr14	sragcm37_mid	exon	46317439	46317507	0.160954384433471	+	.	gene_id "ENSMUSG00000135329.1"; transcript_id "ENSMUSG00000135329.1_tx_2"; exon_id "chr14_46317439_46317507_+"; exonnum "5"; txlen "975";
chr14	sragcm37_mid	exon	46317439	46317507	0.14365113116502	+	.	gene_id "ENSMUSG00000135329.1"; transcript_id "ENSMUSG00000135329.1_tx_3"; exon_id "chr14_46317439_46317507_+"; exonnum "2"; txlen "684";
chr14	sragcm37_mid	exon	46317439	46317507	0.0295346503508299	+	.	gene_id "ENSMUSG00000135329.1"; transcript_id "ENSMUSG00000135329.1_tx_4"; exon_id "chr14_46317439_46317507_+"; exonnum "6"; txlen "1408";
chr14	sragcm37_mid	exon	46317439	46317507	0.0295346503508299	+	.	gene_id "ENSMUSG00000135329.1"; transcript_id "ENSMUSG00000135329.1_tx_5"; exon_id "chr14_46317439_46317507_+"; exonnum "6"; txlen "1436";
chr14	sragcm37_mid	exon	46317439	46317507	0.0295346503508299	+	.	gene_id "ENSMUSG00000135329.1"; transcript_id "ENSMUSG00000135329.1_tx_6"; exon_id "chr14_46317439_46317507_+"; exonnum "3"; txlen "1145";
chr14	sragcm37_mid	exon	46317439	46317507	0.0276887347039031	+	.	gene_id "ENSMUSG00000135329.1"; transcript_id "ENSMUSG00000135329.1_tx_7"; exon_id "chr14_46317439_46317507_+"; exonnum "6"; txlen "1365";
chr14	sragcm37_mid	exon	46317439	46317507	0.0276887347039031	+	.	gene_id "ENSMUSG00000135329.1"; transcript_id "ENSMUSG00000135329.1_tx_8"; exon_id "chr14_46317439_46317507_+"; exonnum "6"; txlen "1393";
chr14	sragcm37_mid	exon	46317439	46317507	0.0276887347039031	+	.	gene_id "ENSMUSG00000135329.1"; transcript_id "ENSMUSG00000135329.1_tx_9"; exon_id "chr14_46317439_46317507_+"; exonnum "3"; txlen "1102";
chr14	HAVANA	exon	46317439	46318677	0	+	.	gene_id "ENSMUSG00000135329.1"; transcript_id "ENSMUST00000329516.1"; gene_type "lncRNA"; gene_name "ENSMUSG00000135329"; transcript_type "lncRNA"; transcript_name "ENSMUST00000329516"; exon_number 2; exon_id "ENSMUSE00001649673.1"; level 2; tag "basic"; tag "Ensembl_canonical"; tag "GENCODE_Primary"; tag "TAGENE";
chr14	sragcm37_ss	exon	46318226	46318719	0.2018619440129	+	.	gene_id "ENSMUSG00000135329.1"; transcript_id "ENSMUSG00000135329.1_tx_1"; exon_id "chr14_46318226_46318719_+"; exonnum "6"; txlen "947";
chr14	sragcm37_ss	exon	46318226	46318719	0.0140731590785429	+	.	gene_id "ENSMUSG00000135329.1"; transcript_id "ENSMUSG00000135329.1_tx_10"; exon_id "chr14_46318226_46318719_+"; exonnum "5"; txlen "830";
chr14	sragcm37_ss	exon	46318226	46318719	0.0140731590785429	+	.	gene_id "ENSMUSG00000135329.1"; transcript_id "ENSMUSG00000135329.1_tx_11"; exon_id "chr14_46318226_46318719_+"; exonnum "5"; txlen "1170";
chr14	sragcm37_ss	exon	46318226	46318719	0.160954384433471	+	.	gene_id "ENSMUSG00000135329.1"; transcript_id "ENSMUSG00000135329.1_tx_2"; exon_id "chr14_46318226_46318719_+"; exonnum "6"; txlen "975";
chr14	sragcm37_ss	exon	46318226	46318719	0.14365113116502	+	.	gene_id "ENSMUSG00000135329.1"; transcript_id "ENSMUSG00000135329.1_tx_3"; exon_id "chr14_46318226_46318719_+"; exonnum "3"; txlen "684";
chr14	sragcm37_ss	exon	46318226	46318719	0.0295346503508299	+	.	gene_id "ENSMUSG00000135329.1"; transcript_id "ENSMUSG00000135329.1_tx_4"; exon_id "chr14_46318226_46318719_+"; exonnum "7"; txlen "1408";
chr14	sragcm37_ss	exon	46318226	46318719	0.0295346503508299	+	.	gene_id "ENSMUSG00000135329.1"; transcript_id "ENSMUSG00000135329.1_tx_5"; exon_id "chr14_46318226_46318719_+"; exonnum "7"; txlen "1436";
chr14	sragcm37_ss	exon	46318226	46318719	0.0295346503508299	+	.	gene_id "ENSMUSG00000135329.1"; transcript_id "ENSMUSG00000135329.1_tx_6"; exon_id "chr14_46318226_46318719_+"; exonnum "4"; txlen "1145";
chr14	sragcm37_ss	exon	46318226	46318719	0.0276887347039031	+	.	gene_id "ENSMUSG00000135329.1"; transcript_id "ENSMUSG00000135329.1_tx_7"; exon_id "chr14_46318226_46318719_+"; exonnum "7"; txlen "1365";
chr14	sragcm37_ss	exon	46318226	46318719	0.0276887347039031	+	.	gene_id "ENSMUSG00000135329.1"; transcript_id "ENSMUSG00000135329.1_tx_8"; exon_id "chr14_46318226_46318719_+"; exonnum "7"; txlen "1393";
chr14	sragcm37_ss	exon	46318226	46318719	0.0276887347039031	+	.	gene_id "ENSMUSG00000135329.1"; transcript_id "ENSMUSG00000135329.1_tx_9"; exon_id "chr14_46318226_46318719_+"; exonnum "4"; txlen "1102";
chr14	HAVANA	transcript	46321483	46322445	0	+	.	gene_id "ENSMUSG00000121785.1"; transcript_id "ENSMUST00000244431.1"; gene_type "lncRNA"; gene_name "Ubb-ps"; transcript_type "lncRNA"; transcript_name "Ubb-ps-203"; level 2; tag "basic"; tag "TAGENE";
chr14	HAVANA	exon	46321483	46322445	0	+	.	gene_id "ENSMUSG00000121785.1"; transcript_id "ENSMUST00000244431.1"; gene_type "lncRNA"; gene_name "Ubb-ps"; transcript_type "lncRNA"; transcript_name "Ubb-ps-203"; exon_number 1; exon_id "ENSMUSE00001483637.1"; level 2; tag "basic"; tag "TAGENE";
chr14	HAVANA	gene	46321483	46322457	0	+	.	gene_id "ENSMUSG00000121785.1"; gene_type "lncRNA"; gene_name "Ubb-ps"; level 2; tag "overlaps_pseudogene";
chr14	HAVANA	exon	46321485	46321773	0	+	.	gene_id "ENSMUSG00000121785.1"; transcript_id "ENSMUST00000227415.2"; gene_type "lncRNA"; gene_name "Ubb-ps"; transcript_type "lncRNA"; transcript_name "Ubb-ps-202"; exon_number 1; exon_id "ENSMUSE00001434672.2"; level 2; tag "RNA_Seq_supported_only"; tag "basic"; tag "Ensembl_canonical"; tag "GENCODE_Primary"; havana_transcript "OTTMUST00000168180.1";
chr14	HAVANA	transcript	46321485	46322457	0	+	.	gene_id "ENSMUSG00000121785.1"; transcript_id "ENSMUST00000227415.2"; gene_type "lncRNA"; gene_name "Ubb-ps"; transcript_type "lncRNA"; transcript_name "Ubb-ps-202"; level 2; tag "RNA_Seq_supported_only"; tag "basic"; tag "Ensembl_canonical"; tag "GENCODE_Primary"; havana_transcript "OTTMUST00000168180.1";
chr14	HAVANA	gene	46321585	46322269	0	+	.	gene_id "ENSMUSG00000044285.11"; gene_type "transcribed_processed_pseudogene"; gene_name "Ubb-ps"; level 2; mgi_id "MGI:3037679"; havana_gene "OTTMUSG00000019532.1";
chr14	HAVANA	transcript	46321585	46322269	0	+	.	gene_id "ENSMUSG00000044285.11"; transcript_id "ENSMUST00000111388.5"; gene_type "transcribed_processed_pseudogene"; gene_name "Ubb-ps"; transcript_type "transcribed_processed_pseudogene"; transcript_name "Ubb-ps-201"; level 2; transcript_support_level "NA"; mgi_id "MGI:3037679"; ont "PGO:0000004"; ont "PGO:0000019"; tag "basic"; tag "Ensembl_canonical"; tag "GENCODE_Primary"; havana_gene "OTTMUSG00000019532.1"; havana_transcript "OTTMUST00000046644.1";
chr14	HAVANA	exon	46321585	46322269	0	+	.	gene_id "ENSMUSG00000044285.11"; transcript_id "ENSMUST00000111388.5"; gene_type "transcribed_processed_pseudogene"; gene_name "Ubb-ps"; transcript_type "transcribed_processed_pseudogene"; transcript_name "Ubb-ps-201"; exon_number 1; exon_id "ENSMUSE00000335590.6"; level 2; transcript_support_level "NA"; mgi_id "MGI:3037679"; ont "PGO:0000004"; ont "PGO:0000019"; tag "basic"; tag "Ensembl_canonical"; tag "GENCODE_Primary"; havana_gene "OTTMUSG00000019532.1"; havana_transcript "OTTMUST00000046644.1";
chr14	HAVANA	exon	46321997	46322457	0	+	.	gene_id "ENSMUSG00000121785.1"; transcript_id "ENSMUST00000227415.2"; gene_type "lncRNA"; gene_name "Ubb-ps"; transcript_type "lncRNA"; transcript_name "Ubb-ps-202"; exon_number 2; exon_id "ENSMUSE00001435184.2"; level 2; tag "RNA_Seq_supported_only"; tag "basic"; tag "Ensembl_canonical"; tag "GENCODE_Primary"; havana_transcript "OTTMUST00000168180.1";
chr14	sragcm37_es	exon	46431282	46431399	0.634779687332954	+	.	gene_id "sragcm37_gene_13884"; transcript_id "sragcm37_gene_13884_tx_1"; exon_id "chr14_46431282_46431399_+"; exonnum "1"; txlen "1065";
chr14	sragcm37_es	exon	46431282	46431399	0.108130870270872	+	.	gene_id "sragcm37_gene_13884"; transcript_id "sragcm37_gene_13884_tx_3"; exon_id "chr14_46431282_46431399_+"; exonnum "1"; txlen "1205";
chr14	sragcm37_es	exon	46431360	46431445	0.113739931790536	+	.	gene_id "sragcm37_gene_13884"; transcript_id "sragcm37_gene_13884_tx_2"; exon_id "chr14_46431360_46431445_+"; exonnum "1"; txlen "1033";
chr14	sragcm37_es	exon	46431360	46431445	0.0290239367476572	+	.	gene_id "sragcm37_gene_13884"; transcript_id "sragcm37_gene_13884_tx_4"; exon_id "chr14_46431360_46431445_+"; exonnum "1"; txlen "1173";
chr14	sragcm37_mid	exon	46432502	46432641	0.108130870270872	+	.	gene_id "sragcm37_gene_13884"; transcript_id "sragcm37_gene_13884_tx_3"; exon_id "chr14_46432502_46432641_+"; exonnum "2"; txlen "1205";
chr14	sragcm37_mid	exon	46432502	46432641	0.0290239367476572	+	.	gene_id "sragcm37_gene_13884"; transcript_id "sragcm37_gene_13884_tx_4"; exon_id "chr14_46432502_46432641_+"; exonnum "2"; txlen "1173";
chr14	sragcm37_mid	exon	46435731	46435799	0.634779687332954	+	.	gene_id "sragcm37_gene_13884"; transcript_id "sragcm37_gene_13884_tx_1"; exon_id "chr14_46435731_46435799_+"; exonnum "2"; txlen "1065";
chr14	sragcm37_mid	exon	46435731	46435799	0.113739931790536	+	.	gene_id "sragcm37_gene_13884"; transcript_id "sragcm37_gene_13884_tx_2"; exon_id "chr14_46435731_46435799_+"; exonnum "2"; txlen "1033";
chr14	sragcm37_mid	exon	46435731	46435799	0.108130870270872	+	.	gene_id "sragcm37_gene_13884"; transcript_id "sragcm37_gene_13884_tx_3"; exon_id "chr14_46435731_46435799_+"; exonnum "3"; txlen "1205";
chr14	sragcm37_mid	exon	46435731	46435799	0.0290239367476572	+	.	gene_id "sragcm37_gene_13884"; transcript_id "sragcm37_gene_13884_tx_4"; exon_id "chr14_46435731_46435799_+"; exonnum "3"; txlen "1173";
chr14	sragcm37_ss	exon	46436228	46437105	0.634779687332954	+	.	gene_id "sragcm37_gene_13884"; transcript_id "sragcm37_gene_13884_tx_1"; exon_id "chr14_46436228_46437105_+"; exonnum "3"; txlen "1065";
chr14	sragcm37_ss	exon	46436228	46437105	0.113739931790536	+	.	gene_id "sragcm37_gene_13884"; transcript_id "sragcm37_gene_13884_tx_2"; exon_id "chr14_46436228_46437105_+"; exonnum "3"; txlen "1033";
chr14	sragcm37_ss	exon	46436228	46437105	0.108130870270872	+	.	gene_id "sragcm37_gene_13884"; transcript_id "sragcm37_gene_13884_tx_3"; exon_id "chr14_46436228_46437105_+"; exonnum "4"; txlen "1205";
chr14	sragcm37_ss	exon	46436228	46437105	0.0290239367476572	+	.	gene_id "sragcm37_gene_13884"; transcript_id "sragcm37_gene_13884_tx_4"; exon_id "chr14_46436228_46437105_+"; exonnum "4"; txlen "1173";
chr14	HAVANA	exon	46458549	46458786	0	+	.	gene_id "ENSMUSG00000120332.2"; transcript_id "ENSMUST00000242583.1"; gene_type "lncRNA"; gene_name "Gm34499"; transcript_type "lncRNA"; transcript_name "Gm34499-201"; exon_number 1; exon_id "ENSMUSE00001479155.1"; level 2; mgi_id "MGI:5593658"; tag "basic"; tag "TAGENE";
chr14	HAVANA	transcript	46458549	46466805	0	+	.	gene_id "ENSMUSG00000120332.2"; transcript_id "ENSMUST00000242583.1"; gene_type "lncRNA"; gene_name "Gm34499"; transcript_type "lncRNA"; transcript_name "Gm34499-201"; level 2; mgi_id "MGI:5593658"; tag "basic"; tag "TAGENE";
chr14	HAVANA	gene	46458549	46477978	0	+	.	gene_id "ENSMUSG00000120332.2"; gene_type "lncRNA"; gene_name "Gm34499"; level 2; mgi_id "MGI:5593658";
chr14	HAVANA	exon	46458551	46458786	0	+	.	gene_id "ENSMUSG00000120332.2"; transcript_id "ENSMUST00000306695.1"; gene_type "lncRNA"; gene_name "Gm34499"; transcript_type "lncRNA"; transcript_name "Gm34499-208"; exon_number 1; exon_id "ENSMUSE00001606053.1"; level 2; mgi_id "MGI:5593658"; tag "TAGENE";
chr14	HAVANA	exon	46458551	46458786	0	+	.	gene_id "ENSMUSG00000120332.2"; transcript_id "ENSMUST00000306692.1"; gene_type "lncRNA"; gene_name "Gm34499"; transcript_type "lncRNA"; transcript_name "Gm34499-205"; exon_number 1; exon_id "ENSMUSE00001606053.1"; level 2; mgi_id "MGI:5593658"; tag "basic"; tag "Ensembl_canonical"; tag "GENCODE_Primary"; tag "TAGENE";
chr14	HAVANA	transcript	46458551	46461111	0	+	.	gene_id "ENSMUSG00000120332.2"; transcript_id "ENSMUST00000306695.1"; gene_type "lncRNA"; gene_name "Gm34499"; transcript_type "lncRNA"; transcript_name "Gm34499-208"; level 2; mgi_id "MGI:5593658"; tag "TAGENE";
chr14	HAVANA	transcript	46458551	46477978	0	+	.	gene_id "ENSMUSG00000120332.2"; transcript_id "ENSMUST00000306692.1"; gene_type "lncRNA"; gene_name "Gm34499"; transcript_type "lncRNA"; transcript_name "Gm34499-205"; level 2; mgi_id "MGI:5593658"; tag "basic"; tag "Ensembl_canonical"; tag "GENCODE_Primary"; tag "TAGENE";
chr14	HAVANA	exon	46458557	46458786	0	+	.	gene_id "ENSMUSG00000120332.2"; transcript_id "ENSMUST00000244888.2"; gene_type "lncRNA"; gene_name "Gm34499"; transcript_type "lncRNA"; transcript_name "Gm34499-204"; exon_number 1; exon_id "ENSMUSE00001606044.1"; level 2; mgi_id "MGI:5593658"; tag "TAGENE";
chr14	HAVANA	transcript	46458557	46466813	0	+	.	gene_id "ENSMUSG00000120332.2"; transcript_id "ENSMUST00000244888.2"; gene_type "lncRNA"; gene_name "Gm34499"; transcript_type "lncRNA"; transcript_name "Gm34499-204"; level 2; mgi_id "MGI:5593658"; tag "TAGENE";
chr14	HAVANA	exon	46458565	46458786	0	+	.	gene_id "ENSMUSG00000120332.2"; transcript_id "ENSMUST00000242588.1"; gene_type "lncRNA"; gene_name "Gm34499"; transcript_type "lncRNA"; transcript_name "Gm34499-202"; exon_number 1; exon_id "ENSMUSE00001479166.1"; level 2; mgi_id "MGI:5593658"; tag "TAGENE";
chr14	HAVANA	transcript	46458565	46466013	0	+	.	gene_id "ENSMUSG00000120332.2"; transcript_id "ENSMUST00000242588.1"; gene_type "lncRNA"; gene_name "Gm34499"; transcript_type "lncRNA"; transcript_name "Gm34499-202"; level 2; mgi_id "MGI:5593658"; tag "TAGENE";
chr14	HAVANA	exon	46458573	46458786	0	+	.	gene_id "ENSMUSG00000120332.2"; transcript_id "ENSMUST00000306696.1"; gene_type "lncRNA"; gene_name "Gm34499"; transcript_type "lncRNA"; transcript_name "Gm34499-209"; exon_number 1; exon_id "ENSMUSE00001606054.1"; level 2; mgi_id "MGI:5593658"; tag "TAGENE";
chr14	HAVANA	transcript	46458573	46461104	0	+	.	gene_id "ENSMUSG00000120332.2"; transcript_id "ENSMUST00000306696.1"; gene_type "lncRNA"; gene_name "Gm34499"; transcript_type "lncRNA"; transcript_name "Gm34499-209"; level 2; mgi_id "MGI:5593658"; tag "TAGENE";
chr14	HAVANA	exon	46458575	46458786	0	+	.	gene_id "ENSMUSG00000120332.2"; transcript_id "ENSMUST00000306693.1"; gene_type "lncRNA"; gene_name "Gm34499"; transcript_type "lncRNA"; transcript_name "Gm34499-206"; exon_number 1; exon_id "ENSMUSE00001606049.1"; level 2; mgi_id "MGI:5593658"; tag "basic"; tag "TAGENE";
chr14	HAVANA	transcript	46458575	46466013	0	+	.	gene_id "ENSMUSG00000120332.2"; transcript_id "ENSMUST00000306693.1"; gene_type "lncRNA"; gene_name "Gm34499"; transcript_type "lncRNA"; transcript_name "Gm34499-206"; level 2; mgi_id "MGI:5593658"; tag "basic"; tag "TAGENE";
chr14	HAVANA	exon	46458583	46458786	0	+	.	gene_id "ENSMUSG00000120332.2"; transcript_id "ENSMUST00000244509.1"; gene_type "lncRNA"; gene_name "Gm34499"; transcript_type "lncRNA"; transcript_name "Gm34499-203"; exon_number 1; exon_id "ENSMUSE00001483822.1"; level 2; mgi_id "MGI:5593658"; tag "TAGENE";
chr14	HAVANA	transcript	46458583	46466013	0	+	.	gene_id "ENSMUSG00000120332.2"; transcript_id "ENSMUST00000244509.1"; gene_type "lncRNA"; gene_name "Gm34499"; transcript_type "lncRNA"; transcript_name "Gm34499-203"; level 2; mgi_id "MGI:5593658"; tag "TAGENE";
chr14	HAVANA	exon	46458600	46458786	0	+	.	gene_id "ENSMUSG00000120332.2"; transcript_id "ENSMUST00000306694.1"; gene_type "lncRNA"; gene_name "Gm34499"; transcript_type "lncRNA"; transcript_name "Gm34499-207"; exon_number 1; exon_id "ENSMUSE00001606047.1"; level 2; mgi_id "MGI:5593658"; tag "basic"; tag "TAGENE";
chr14	HAVANA	transcript	46458600	46465395	0	+	.	gene_id "ENSMUSG00000120332.2"; transcript_id "ENSMUST00000306694.1"; gene_type "lncRNA"; gene_name "Gm34499"; transcript_type "lncRNA"; transcript_name "Gm34499-207"; level 2; mgi_id "MGI:5593658"; tag "basic"; tag "TAGENE";
chr14	HAVANA	exon	46460097	46460393	0	+	.	gene_id "ENSMUSG00000120332.2"; transcript_id "ENSMUST00000242583.1"; gene_type "lncRNA"; gene_name "Gm34499"; transcript_type "lncRNA"; transcript_name "Gm34499-201"; exon_number 2; exon_id "ENSMUSE00001479154.1"; level 2; mgi_id "MGI:5593658"; tag "basic"; tag "TAGENE";
chr14	HAVANA	exon	46460097	46460393	0	+	.	gene_id "ENSMUSG00000120332.2"; transcript_id "ENSMUST00000306695.1"; gene_type "lncRNA"; gene_name "Gm34499"; transcript_type "lncRNA"; transcript_name "Gm34499-208"; exon_number 2; exon_id "ENSMUSE00001479154.1"; level 2; mgi_id "MGI:5593658"; tag "TAGENE";
chr14	HAVANA	exon	46460097	46460393	0	+	.	gene_id "ENSMUSG00000120332.2"; transcript_id "ENSMUST00000306696.1"; gene_type "lncRNA"; gene_name "Gm34499"; transcript_type "lncRNA"; transcript_name "Gm34499-209"; exon_number 2; exon_id "ENSMUSE00001479154.1"; level 2; mgi_id "MGI:5593658"; tag "TAGENE";
chr14	HAVANA	exon	46460097	46460393	0	+	.	gene_id "ENSMUSG00000120332.2"; transcript_id "ENSMUST00000306693.1"; gene_type "lncRNA"; gene_name "Gm34499"; transcript_type "lncRNA"; transcript_name "Gm34499-206"; exon_number 2; exon_id "ENSMUSE00001479154.1"; level 2; mgi_id "MGI:5593658"; tag "basic"; tag "TAGENE";
chr14	HAVANA	exon	46460255	46460393	0	+	.	gene_id "ENSMUSG00000120332.2"; transcript_id "ENSMUST00000306694.1"; gene_type "lncRNA"; gene_name "Gm34499"; transcript_type "lncRNA"; transcript_name "Gm34499-207"; exon_number 2; exon_id "ENSMUSE00001606045.1"; level 2; mgi_id "MGI:5593658"; tag "basic"; tag "TAGENE";
chr14	HAVANA	exon	46460278	46460393	0	+	.	gene_id "ENSMUSG00000120332.2"; transcript_id "ENSMUST00000244509.1"; gene_type "lncRNA"; gene_name "Gm34499"; transcript_type "lncRNA"; transcript_name "Gm34499-203"; exon_number 2; exon_id "ENSMUSE00001483823.1"; level 2; mgi_id "MGI:5593658"; tag "TAGENE";
chr14	HAVANA	exon	46460342	46460393	0	+	.	gene_id "ENSMUSG00000120332.2"; transcript_id "ENSMUST00000306692.1"; gene_type "lncRNA"; gene_name "Gm34499"; transcript_type "lncRNA"; transcript_name "Gm34499-205"; exon_number 2; exon_id "ENSMUSE00001479165.1"; level 2; mgi_id "MGI:5593658"; tag "basic"; tag "Ensembl_canonical"; tag "GENCODE_Primary"; tag "TAGENE";
chr14	HAVANA	exon	46460342	46460393	0	+	.	gene_id "ENSMUSG00000120332.2"; transcript_id "ENSMUST00000242588.1"; gene_type "lncRNA"; gene_name "Gm34499"; transcript_type "lncRNA"; transcript_name "Gm34499-202"; exon_number 2; exon_id "ENSMUSE00001479165.1"; level 2; mgi_id "MGI:5593658"; tag "TAGENE";
chr14	HAVANA	exon	46460571	46460713	0	+	.	gene_id "ENSMUSG00000120332.2"; transcript_id "ENSMUST00000306696.1"; gene_type "lncRNA"; gene_name "Gm34499"; transcript_type "lncRNA"; transcript_name "Gm34499-209"; exon_number 3; exon_id "ENSMUSE00001483824.1"; level 2; mgi_id "MGI:5593658"; tag "TAGENE";
chr14	HAVANA	exon	46460571	46460713	0	+	.	gene_id "ENSMUSG00000120332.2"; transcript_id "ENSMUST00000306693.1"; gene_type "lncRNA"; gene_name "Gm34499"; transcript_type "lncRNA"; transcript_name "Gm34499-206"; exon_number 3; exon_id "ENSMUSE00001483824.1"; level 2; mgi_id "MGI:5593658"; tag "basic"; tag "TAGENE";
chr14	HAVANA	exon	46460571	46460713	0	+	.	gene_id "ENSMUSG00000120332.2"; transcript_id "ENSMUST00000244509.1"; gene_type "lncRNA"; gene_name "Gm34499"; transcript_type "lncRNA"; transcript_name "Gm34499-203"; exon_number 3; exon_id "ENSMUSE00001483824.1"; level 2; mgi_id "MGI:5593658"; tag "TAGENE";
chr14	HAVANA	exon	46460890	46461104	0	+	.	gene_id "ENSMUSG00000120332.2"; transcript_id "ENSMUST00000306696.1"; gene_type "lncRNA"; gene_name "Gm34499"; transcript_type "lncRNA"; transcript_name "Gm34499-209"; exon_number 4; exon_id "ENSMUSE00001606048.1"; level 2; mgi_id "MGI:5593658"; tag "TAGENE";
chr14	HAVANA	exon	46460890	46461111	0	+	.	gene_id "ENSMUSG00000120332.2"; transcript_id "ENSMUST00000306695.1"; gene_type "lncRNA"; gene_name "Gm34499"; transcript_type "lncRNA"; transcript_name "Gm34499-208"; exon_number 3; exon_id "ENSMUSE00001606052.1"; level 2; mgi_id "MGI:5593658"; tag "TAGENE";
chr14	sragcm37_es	exon	46462453	46462568	0.0375230223371503	+	.	gene_id "ENSMUSG00000120332.2"; transcript_id "ENSMUSG00000120332.2_tx_3"; exon_id "chr14_46462453_46462568_+"; exonnum "1"; txlen "1337";
chr14	HAVANA	exon	46463774	46463946	0	+	.	gene_id "ENSMUSG00000120332.2"; transcript_id "ENSMUST00000242583.1"; gene_type "lncRNA"; gene_name "Gm34499"; transcript_type "lncRNA"; transcript_name "Gm34499-201"; exon_number 3; exon_id "ENSMUSE00001479153.1"; level 2; mgi_id "MGI:5593658"; tag "basic"; tag "TAGENE";
chr14	HAVANA	exon	46463774	46463946	0	+	.	gene_id "ENSMUSG00000120332.2"; transcript_id "ENSMUST00000244888.2"; gene_type "lncRNA"; gene_name "Gm34499"; transcript_type "lncRNA"; transcript_name "Gm34499-204"; exon_number 2; exon_id "ENSMUSE00001479153.1"; level 2; mgi_id "MGI:5593658"; tag "TAGENE";
chr14	HAVANA	exon	46463774	46463946	0	+	.	gene_id "ENSMUSG00000120332.2"; transcript_id "ENSMUST00000242588.1"; gene_type "lncRNA"; gene_name "Gm34499"; transcript_type "lncRNA"; transcript_name "Gm34499-202"; exon_number 3; exon_id "ENSMUSE00001479153.1"; level 2; mgi_id "MGI:5593658"; tag "TAGENE";
chr14	HAVANA	exon	46463774	46463946	0	+	.	gene_id "ENSMUSG00000120332.2"; transcript_id "ENSMUST00000306693.1"; gene_type "lncRNA"; gene_name "Gm34499"; transcript_type "lncRNA"; transcript_name "Gm34499-206"; exon_number 4; exon_id "ENSMUSE00001479153.1"; level 2; mgi_id "MGI:5593658"; tag "basic"; tag "TAGENE";
chr14	HAVANA	exon	46463774	46463946	0	+	.	gene_id "ENSMUSG00000120332.2"; transcript_id "ENSMUST00000244509.1"; gene_type "lncRNA"; gene_name "Gm34499"; transcript_type "lncRNA"; transcript_name "Gm34499-203"; exon_number 4; exon_id "ENSMUSE00001479153.1"; level 2; mgi_id "MGI:5593658"; tag "TAGENE";
chr14	HAVANA	exon	46463774	46463946	0	+	.	gene_id "ENSMUSG00000120332.2"; transcript_id "ENSMUST00000306694.1"; gene_type "lncRNA"; gene_name "Gm34499"; transcript_type "lncRNA"; transcript_name "Gm34499-207"; exon_number 3; exon_id "ENSMUSE00001479153.1"; level 2; mgi_id "MGI:5593658"; tag "basic"; tag "TAGENE";
chr14	ENSEMBL_gcm37	exon	46463774	46463946	0.0375230223371503	+	.	gene_id "ENSMUSG00000120332.2"; transcript_id "ENSMUSG00000120332.2_tx_3"; exon_id "chr14_46463774_46463946_+"; exonnum "2"; txlen "1337";
chr14	HAVANA	exon	46464966	46465395	0	+	.	gene_id "ENSMUSG00000120332.2"; transcript_id "ENSMUST00000306694.1"; gene_type "lncRNA"; gene_name "Gm34499"; transcript_type "lncRNA"; transcript_name "Gm34499-207"; exon_number 4; exon_id "ENSMUSE00001606051.1"; level 2; mgi_id "MGI:5593658"; tag "basic"; tag "TAGENE";
chr14	HAVANA	exon	46464966	46466013	0	+	.	gene_id "ENSMUSG00000120332.2"; transcript_id "ENSMUST00000242588.1"; gene_type "lncRNA"; gene_name "Gm34499"; transcript_type "lncRNA"; transcript_name "Gm34499-202"; exon_number 4; exon_id "ENSMUSE00001479167.1"; level 2; mgi_id "MGI:5593658"; tag "TAGENE";
chr14	HAVANA	exon	46464966	46466013	0	+	.	gene_id "ENSMUSG00000120332.2"; transcript_id "ENSMUST00000306693.1"; gene_type "lncRNA"; gene_name "Gm34499"; transcript_type "lncRNA"; transcript_name "Gm34499-206"; exon_number 5; exon_id "ENSMUSE00001479167.1"; level 2; mgi_id "MGI:5593658"; tag "basic"; tag "TAGENE";
chr14	HAVANA	exon	46464966	46466013	0	+	.	gene_id "ENSMUSG00000120332.2"; transcript_id "ENSMUST00000244509.1"; gene_type "lncRNA"; gene_name "Gm34499"; transcript_type "lncRNA"; transcript_name "Gm34499-203"; exon_number 5; exon_id "ENSMUSE00001479167.1"; level 2; mgi_id "MGI:5593658"; tag "TAGENE";
chr14	ENSEMBL_gcm37	exon	46464966	46466013	0.0375230223371503	+	.	gene_id "ENSMUSG00000120332.2"; transcript_id "ENSMUSG00000120332.2_tx_3"; exon_id "chr14_46464966_46466013_+"; exonnum "3"; txlen "1337";
chr14	HAVANA	exon	46464966	46466805	0	+	.	gene_id "ENSMUSG00000120332.2"; transcript_id "ENSMUST00000242583.1"; gene_type "lncRNA"; gene_name "Gm34499"; transcript_type "lncRNA"; transcript_name "Gm34499-201"; exon_number 4; exon_id "ENSMUSE00001479152.1"; level 2; mgi_id "MGI:5593658"; tag "basic"; tag "TAGENE";
chr14	HAVANA	exon	46464966	46466813	0	+	.	gene_id "ENSMUSG00000120332.2"; transcript_id "ENSMUST00000244888.2"; gene_type "lncRNA"; gene_name "Gm34499"; transcript_type "lncRNA"; transcript_name "Gm34499-204"; exon_number 3; exon_id "ENSMUSE00001606050.1"; level 2; mgi_id "MGI:5593658"; tag "TAGENE";
chr14	HAVANA	exon	46477587	46477978	0	+	.	gene_id "ENSMUSG00000120332.2"; transcript_id "ENSMUST00000306692.1"; gene_type "lncRNA"; gene_name "Gm34499"; transcript_type "lncRNA"; transcript_name "Gm34499-205"; exon_number 3; exon_id "ENSMUSE00001606046.1"; level 2; mgi_id "MGI:5593658"; tag "basic"; tag "Ensembl_canonical"; tag "GENCODE_Primary"; tag "TAGENE";
chr14	sragcm37_es	exon	46600720	46601109	0.885451900431024	+	.	gene_id "ENSMUSG00000086746.5"; transcript_id "ENSMUSG00000086746.5_tx_3"; exon_id "chr14_46600720_46601109_+"; exonnum "1"; txlen "649";
chr14	sragcm37_es	exon	46600720	46601109	0.621926967145807	+	.	gene_id "ENSMUSG00000086746.5"; transcript_id "ENSMUSG00000086746.5_tx_4"; exon_id "chr14_46600720_46601109_+"; exonnum "1"; txlen "1159";
chr14	sragcm37_mid	exon	46602284	46602322	0.885451900431024	+	.	gene_id "ENSMUSG00000086746.5"; transcript_id "ENSMUSG00000086746.5_tx_3"; exon_id "chr14_46602284_46602322_+"; exonnum "2"; txlen "649";
chr14	sragcm37_mid	exon	46602284	46602322	0.621926967145807	+	.	gene_id "ENSMUSG00000086746.5"; transcript_id "ENSMUSG00000086746.5_tx_4"; exon_id "chr14_46602284_46602322_+"; exonnum "2"; txlen "1159";
chr14	sragcm37_ss	exon	46607136	46607865	0.621926967145807	+	.	gene_id "ENSMUSG00000086746.5"; transcript_id "ENSMUSG00000086746.5_tx_4"; exon_id "chr14_46607136_46607865_+"; exonnum "3"; txlen "1159";
chr14	sragcm37_ss	exon	46609535	46609754	0.885451900431024	+	.	gene_id "ENSMUSG00000086746.5"; transcript_id "ENSMUSG00000086746.5_tx_3"; exon_id "chr14_46609535_46609754_+"; exonnum "3"; txlen "649";
chr14	HAVANA	exon	46616871	46617098	0	+	.	gene_id "ENSMUSG00000079261.4"; transcript_id "ENSMUST00000141358.2"; gene_type "lncRNA"; gene_name "Gm15217"; transcript_type "lncRNA"; transcript_name "Gm15217-202"; exon_number 1; exon_id "ENSMUSE00000827947.2"; level 1; transcript_support_level "5"; mgi_id "MGI:3705233"; tag "exp_conf"; havana_gene "OTTMUSG00000019524.1"; havana_transcript "OTTMUST00000046633.1";
chr14	HAVANA	transcript	46616871	46620875	0	+	.	gene_id "ENSMUSG00000079261.4"; transcript_id "ENSMUST00000141358.2"; gene_type "lncRNA"; gene_name "Gm15217"; transcript_type "lncRNA"; transcript_name "Gm15217-202"; level 1; transcript_support_level "5"; mgi_id "MGI:3705233"; tag "exp_conf"; havana_gene "OTTMUSG00000019524.1"; havana_transcript "OTTMUST00000046633.1";
chr14	HAVANA	gene	46616871	46621067	0	+	.	gene_id "ENSMUSG00000079261.4"; gene_type "lncRNA"; gene_name "Gm15217"; level 1; mgi_id "MGI:3705233"; havana_gene "OTTMUSG00000019524.1";
chr14	HAVANA	exon	46616884	46617098	0	+	.	gene_id "ENSMUSG00000079261.4"; transcript_id "ENSMUST00000111826.4"; gene_type "lncRNA"; gene_name "Gm15217"; transcript_type "lncRNA"; transcript_name "Gm15217-201"; exon_number 1; exon_id "ENSMUSE00001541364.1"; level 2; transcript_support_level "2"; mgi_id "MGI:3705233"; tag "basic"; tag "Ensembl_canonical"; tag "GENCODE_Primary"; tag "TAGENE"; havana_gene "OTTMUSG00000019524.1"; havana_transcript "OTTMUST00000046632.1";
chr14	HAVANA	transcript	46616884	46621065	0	+	.	gene_id "ENSMUSG00000079261.4"; transcript_id "ENSMUST00000111826.4"; gene_type "lncRNA"; gene_name "Gm15217"; transcript_type "lncRNA"; transcript_name "Gm15217-201"; level 2; transcript_support_level "2"; mgi_id "MGI:3705233"; tag "basic"; tag "Ensembl_canonical"; tag "GENCODE_Primary"; tag "TAGENE"; havana_gene "OTTMUSG00000019524.1"; havana_transcript "OTTMUST00000046632.1";
chr14	HAVANA	exon	46616886	46617098	0	+	.	gene_id "ENSMUSG00000079261.4"; transcript_id "ENSMUST00000273075.1"; gene_type "lncRNA"; gene_name "Gm15217"; transcript_type "lncRNA"; transcript_name "Gm15217-204"; exon_number 1; exon_id "ENSMUSE00001541361.1"; level 2; mgi_id "MGI:3705233"; tag "TAGENE"; havana_gene "OTTMUSG00000019524.1";
chr14	HAVANA	transcript	46616886	46621067	0	+	.	gene_id "ENSMUSG00000079261.4"; transcript_id "ENSMUST00000273075.1"; gene_type "lncRNA"; gene_name "Gm15217"; transcript_type "lncRNA"; transcript_name "Gm15217-204"; level 2; mgi_id "MGI:3705233"; tag "TAGENE"; havana_gene "OTTMUSG00000019524.1";
chr14	HAVANA	exon	46616905	46617098	0	+	.	gene_id "ENSMUSG00000079261.4"; transcript_id "ENSMUST00000147092.3"; gene_type "lncRNA"; gene_name "Gm15217"; transcript_type "lncRNA"; transcript_name "Gm15217-203"; exon_number 1; exon_id "ENSMUSE00001541367.1"; level 1; transcript_support_level "3"; mgi_id "MGI:3705233"; tag "TAGENE"; tag "exp_conf"; havana_gene "OTTMUSG00000019524.1"; havana_transcript "OTTMUST00000046634.1";
chr14	HAVANA	transcript	46616905	46620825	0	+	.	gene_id "ENSMUSG00000079261.4"; transcript_id "ENSMUST00000147092.3"; gene_type "lncRNA"; gene_name "Gm15217"; transcript_type "lncRNA"; transcript_name "Gm15217-203"; level 1; transcript_support_level "3"; mgi_id "MGI:3705233"; tag "TAGENE"; tag "exp_conf"; havana_gene "OTTMUSG00000019524.1"; havana_transcript "OTTMUST00000046634.1";
chr14	HAVANA	exon	46616921	46617098	0	+	.	gene_id "ENSMUSG00000079261.4"; transcript_id "ENSMUST00000273076.1"; gene_type "lncRNA"; gene_name "Gm15217"; transcript_type "lncRNA"; transcript_name "Gm15217-205"; exon_number 1; exon_id "ENSMUSE00001541362.1"; level 2; mgi_id "MGI:3705233"; tag "basic"; tag "TAGENE"; havana_gene "OTTMUSG00000019524.1";
chr14	HAVANA	transcript	46616921	46620823	0	+	.	gene_id "ENSMUSG00000079261.4"; transcript_id "ENSMUST00000273076.1"; gene_type "lncRNA"; gene_name "Gm15217"; transcript_type "lncRNA"; transcript_name "Gm15217-205"; level 2; mgi_id "MGI:3705233"; tag "basic"; tag "TAGENE"; havana_gene "OTTMUSG00000019524.1";
chr14	HAVANA	exon	46617198	46617291	0	+	.	gene_id "ENSMUSG00000079261.4"; transcript_id "ENSMUST00000273076.1"; gene_type "lncRNA"; gene_name "Gm15217"; transcript_type "lncRNA"; transcript_name "Gm15217-205"; exon_number 2; exon_id "ENSMUSE00001541366.1"; level 2; mgi_id "MGI:3705233"; tag "basic"; tag "TAGENE"; havana_gene "OTTMUSG00000019524.1";
chr14	HAVANA	exon	46617736	46617843	0	+	.	gene_id "ENSMUSG00000079261.4"; transcript_id "ENSMUST00000111826.4"; gene_type "lncRNA"; gene_name "Gm15217"; transcript_type "lncRNA"; transcript_name "Gm15217-201"; exon_number 2; exon_id "ENSMUSE00000689129.2"; level 2; transcript_support_level "2"; mgi_id "MGI:3705233"; tag "basic"; tag "Ensembl_canonical"; tag "GENCODE_Primary"; tag "TAGENE"; havana_gene "OTTMUSG00000019524.1"; havana_transcript "OTTMUST00000046632.1";
chr14	HAVANA	exon	46617736	46617843	0	+	.	gene_id "ENSMUSG00000079261.4"; transcript_id "ENSMUST00000147092.3"; gene_type "lncRNA"; gene_name "Gm15217"; transcript_type "lncRNA"; transcript_name "Gm15217-203"; exon_number 2; exon_id "ENSMUSE00000689129.2"; level 1; transcript_support_level "3"; mgi_id "MGI:3705233"; tag "TAGENE"; tag "exp_conf"; havana_gene "OTTMUSG00000019524.1"; havana_transcript "OTTMUST00000046634.1";
chr14	HAVANA	exon	46617736	46617843	0	+	.	gene_id "ENSMUSG00000079261.4"; transcript_id "ENSMUST00000273076.1"; gene_type "lncRNA"; gene_name "Gm15217"; transcript_type "lncRNA"; transcript_name "Gm15217-205"; exon_number 3; exon_id "ENSMUSE00000689129.2"; level 2; mgi_id "MGI:3705233"; tag "basic"; tag "TAGENE"; havana_gene "OTTMUSG00000019524.1";
chr14	HAVANA	exon	46618551	46618658	0	+	.	gene_id "ENSMUSG00000079261.4"; transcript_id "ENSMUST00000147092.3"; gene_type "lncRNA"; gene_name "Gm15217"; transcript_type "lncRNA"; transcript_name "Gm15217-203"; exon_number 3; exon_id "ENSMUSE00001541363.1"; level 1; transcript_support_level "3"; mgi_id "MGI:3705233"; tag "TAGENE"; tag "exp_conf"; havana_gene "OTTMUSG00000019524.1"; havana_transcript "OTTMUST00000046634.1";
chr14	HAVANA	exon	46618551	46618658	0	+	.	gene_id "ENSMUSG00000079261.4"; transcript_id "ENSMUST00000273076.1"; gene_type "lncRNA"; gene_name "Gm15217"; transcript_type "lncRNA"; transcript_name "Gm15217-205"; exon_number 4; exon_id "ENSMUSE00001541363.1"; level 2; mgi_id "MGI:3705233"; tag "basic"; tag "TAGENE"; havana_gene "OTTMUSG00000019524.1";
chr14	HAVANA	exon	46620534	46620674	0	+	.	gene_id "ENSMUSG00000079261.4"; transcript_id "ENSMUST00000111826.4"; gene_type "lncRNA"; gene_name "Gm15217"; transcript_type "lncRNA"; transcript_name "Gm15217-201"; exon_number 3; exon_id "ENSMUSE00001268294.2"; level 2; transcript_support_level "2"; mgi_id "MGI:3705233"; tag "basic"; tag "Ensembl_canonical"; tag "GENCODE_Primary"; tag "TAGENE"; havana_gene "OTTMUSG00000019524.1"; havana_transcript "OTTMUST00000046632.1";
chr14	HAVANA	exon	46620534	46620674	0	+	.	gene_id "ENSMUSG00000079261.4"; transcript_id "ENSMUST00000273075.1"; gene_type "lncRNA"; gene_name "Gm15217"; transcript_type "lncRNA"; transcript_name "Gm15217-204"; exon_number 2; exon_id "ENSMUSE00001268294.2"; level 2; mgi_id "MGI:3705233"; tag "TAGENE"; havana_gene "OTTMUSG00000019524.1";
chr14	HAVANA	exon	46620534	46620674	0	+	.	gene_id "ENSMUSG00000079261.4"; transcript_id "ENSMUST00000147092.3"; gene_type "lncRNA"; gene_name "Gm15217"; transcript_type "lncRNA"; transcript_name "Gm15217-203"; exon_number 4; exon_id "ENSMUSE00001268294.2"; level 1; transcript_support_level "3"; mgi_id "MGI:3705233"; tag "TAGENE"; tag "exp_conf"; havana_gene "OTTMUSG00000019524.1"; havana_transcript "OTTMUST00000046634.1";
chr14	HAVANA	exon	46620534	46620674	0	+	.	gene_id "ENSMUSG00000079261.4"; transcript_id "ENSMUST00000273076.1"; gene_type "lncRNA"; gene_name "Gm15217"; transcript_type "lncRNA"; transcript_name "Gm15217-205"; exon_number 5; exon_id "ENSMUSE00001268294.2"; level 2; mgi_id "MGI:3705233"; tag "basic"; tag "TAGENE"; havana_gene "OTTMUSG00000019524.1";
chr14	HAVANA	exon	46620757	46620823	0	+	.	gene_id "ENSMUSG00000079261.4"; transcript_id "ENSMUST00000273076.1"; gene_type "lncRNA"; gene_name "Gm15217"; transcript_type "lncRNA"; transcript_name "Gm15217-205"; exon_number 6; exon_id "ENSMUSE00001541365.1"; level 2; mgi_id "MGI:3705233"; tag "basic"; tag "TAGENE"; havana_gene "OTTMUSG00000019524.1";
chr14	HAVANA	exon	46620757	46620825	0	+	.	gene_id "ENSMUSG00000079261.4"; transcript_id "ENSMUST00000147092.3"; gene_type "lncRNA"; gene_name "Gm15217"; transcript_type "lncRNA"; transcript_name "Gm15217-203"; exon_number 5; exon_id "ENSMUSE00000745289.2"; level 1; transcript_support_level "3"; mgi_id "MGI:3705233"; tag "TAGENE"; tag "exp_conf"; havana_gene "OTTMUSG00000019524.1"; havana_transcript "OTTMUST00000046634.1";
chr14	HAVANA	exon	46620757	46620875	0	+	.	gene_id "ENSMUSG00000079261.4"; transcript_id "ENSMUST00000141358.2"; gene_type "lncRNA"; gene_name "Gm15217"; transcript_type "lncRNA"; transcript_name "Gm15217-202"; exon_number 2; exon_id "ENSMUSE00000689127.3"; level 1; transcript_support_level "5"; mgi_id "MGI:3705233"; tag "exp_conf"; havana_gene "OTTMUSG00000019524.1"; havana_transcript "OTTMUST00000046633.1";
chr14	HAVANA	exon	46620757	46621065	0	+	.	gene_id "ENSMUSG00000079261.4"; transcript_id "ENSMUST00000111826.4"; gene_type "lncRNA"; gene_name "Gm15217"; transcript_type "lncRNA"; transcript_name "Gm15217-201"; exon_number 4; exon_id "ENSMUSE00000789644.2"; level 2; transcript_support_level "2"; mgi_id "MGI:3705233"; tag "basic"; tag "Ensembl_canonical"; tag "GENCODE_Primary"; tag "TAGENE"; havana_gene "OTTMUSG00000019524.1"; havana_transcript "OTTMUST00000046632.1";
chr14	HAVANA	exon	46620757	46621067	0	+	.	gene_id "ENSMUSG00000079261.4"; transcript_id "ENSMUST00000273075.1"; gene_type "lncRNA"; gene_name "Gm15217"; transcript_type "lncRNA"; transcript_name "Gm15217-204"; exon_number 3; exon_id "ENSMUSE00001541360.1"; level 2; mgi_id "MGI:3705233"; tag "TAGENE"; havana_gene "OTTMUSG00000019524.1";
chr14	HAVANA	exon	46622949	46622996	0	+	.	gene_id "ENSMUSG00000086746.5"; transcript_id "ENSMUST00000273368.1"; gene_type "lncRNA"; gene_name "Gm15222"; transcript_type "lncRNA"; transcript_name "Gm15222-203"; exon_number 1; exon_id "ENSMUSE00001541852.1"; level 2; mgi_id "MGI:3705297"; tag "basic"; tag "Ensembl_canonical"; tag "GENCODE_Primary"; tag "TAGENE"; havana_gene "OTTMUSG00000019533.1";
chr14	HAVANA	transcript	46622949	46626739	0	+	.	gene_id "ENSMUSG00000086746.5"; transcript_id "ENSMUST00000273368.1"; gene_type "lncRNA"; gene_name "Gm15222"; transcript_type "lncRNA"; transcript_name "Gm15222-203"; level 2; mgi_id "MGI:3705297"; tag "basic"; tag "Ensembl_canonical"; tag "GENCODE_Primary"; tag "TAGENE"; havana_gene "OTTMUSG00000019533.1";
chr14	HAVANA	gene	46622949	46626745	0	+	.	gene_id "ENSMUSG00000086746.5"; gene_type "lncRNA"; gene_name "Gm15222"; level 2; mgi_id "MGI:3705297"; havana_gene "OTTMUSG00000019533.1";
chr14	HAVANA	exon	46623171	46623462	0	+	.	gene_id "ENSMUSG00000086746.5"; transcript_id "ENSMUST00000273369.1"; gene_type "lncRNA"; gene_name "Gm15222"; transcript_type "lncRNA"; transcript_name "Gm15222-204"; exon_number 1; exon_id "ENSMUSE00001541849.1"; level 2; mgi_id "MGI:3705297"; tag "TAGENE"; havana_gene "OTTMUSG00000019533.1";
chr14	HAVANA	transcript	46623171	46626739	0	+	.	gene_id "ENSMUSG00000086746.5"; transcript_id "ENSMUST00000273369.1"; gene_type "lncRNA"; gene_name "Gm15222"; transcript_type "lncRNA"; transcript_name "Gm15222-204"; level 2; mgi_id "MGI:3705297"; tag "TAGENE"; havana_gene "OTTMUSG00000019533.1";
chr14	HAVANA	exon	46623274	46623462	0	+	.	gene_id "ENSMUSG00000086746.5"; transcript_id "ENSMUST00000273368.1"; gene_type "lncRNA"; gene_name "Gm15222"; transcript_type "lncRNA"; transcript_name "Gm15222-203"; exon_number 2; exon_id "ENSMUSE00001541853.1"; level 2; mgi_id "MGI:3705297"; tag "basic"; tag "Ensembl_canonical"; tag "GENCODE_Primary"; tag "TAGENE"; havana_gene "OTTMUSG00000019533.1";
chr14	HAVANA	exon	46624910	46625079	0	+	.	gene_id "ENSMUSG00000086746.5"; transcript_id "ENSMUST00000127359.4"; gene_type "lncRNA"; gene_name "Gm15222"; transcript_type "lncRNA"; transcript_name "Gm15222-201"; exon_number 1; exon_id "ENSMUSE00001541850.1"; level 2; transcript_support_level "3"; mgi_id "MGI:3705297"; tag "basic"; tag "TAGENE"; havana_gene "OTTMUSG00000019533.1"; havana_transcript "OTTMUST00000046645.1";
chr14	HAVANA	transcript	46624910	46626745	0	+	.	gene_id "ENSMUSG00000086746.5"; transcript_id "ENSMUST00000127359.4"; gene_type "lncRNA"; gene_name "Gm15222"; transcript_type "lncRNA"; transcript_name "Gm15222-201"; level 2; transcript_support_level "3"; mgi_id "MGI:3705297"; tag "basic"; tag "TAGENE"; havana_gene "OTTMUSG00000019533.1"; havana_transcript "OTTMUST00000046645.1";
chr14	HAVANA	transcript	46625010	46626735	0	+	.	gene_id "ENSMUSG00000086746.5"; transcript_id "ENSMUST00000228667.2"; gene_type "lncRNA"; gene_name "Gm15222"; transcript_type "lncRNA"; transcript_name "Gm15222-202"; level 2; mgi_id "MGI:3705297"; tag "basic"; havana_gene "OTTMUSG00000019533.1"; havana_transcript "OTTMUST00000168183.1";
chr14	HAVANA	exon	46625010	46626735	0	+	.	gene_id "ENSMUSG00000086746.5"; transcript_id "ENSMUST00000228667.2"; gene_type "lncRNA"; gene_name "Gm15222"; transcript_type "lncRNA"; transcript_name "Gm15222-202"; exon_number 1; exon_id "ENSMUSE00001433931.2"; level 2; mgi_id "MGI:3705297"; tag "basic"; havana_gene "OTTMUSG00000019533.1"; havana_transcript "OTTMUST00000168183.1";
chr14	HAVANA	exon	46625450	46625594	0	+	.	gene_id "ENSMUSG00000086746.5"; transcript_id "ENSMUST00000273370.1"; gene_type "lncRNA"; gene_name "Gm15222"; transcript_type "lncRNA"; transcript_name "Gm15222-205"; exon_number 1; exon_id "ENSMUSE00001541854.1"; level 2; mgi_id "MGI:3705297"; tag "TAGENE"; havana_gene "OTTMUSG00000019533.1";
chr14	HAVANA	transcript	46625450	46626745	0	+	.	gene_id "ENSMUSG00000086746.5"; transcript_id "ENSMUST00000273370.1"; gene_type "lncRNA"; gene_name "Gm15222"; transcript_type "lncRNA"; transcript_name "Gm15222-205"; level 2; mgi_id "MGI:3705297"; tag "TAGENE"; havana_gene "OTTMUSG00000019533.1";
chr14	HAVANA	exon	46626500	46626739	0	+	.	gene_id "ENSMUSG00000086746.5"; transcript_id "ENSMUST00000273368.1"; gene_type "lncRNA"; gene_name "Gm15222"; transcript_type "lncRNA"; transcript_name "Gm15222-203"; exon_number 3; exon_id "ENSMUSE00001541851.1"; level 2; mgi_id "MGI:3705297"; tag "basic"; tag "Ensembl_canonical"; tag "GENCODE_Primary"; tag "TAGENE"; havana_gene "OTTMUSG00000019533.1";
chr14	HAVANA	exon	46626500	46626739	0	+	.	gene_id "ENSMUSG00000086746.5"; transcript_id "ENSMUST00000273369.1"; gene_type "lncRNA"; gene_name "Gm15222"; transcript_type "lncRNA"; transcript_name "Gm15222-204"; exon_number 2; exon_id "ENSMUSE00001541851.1"; level 2; mgi_id "MGI:3705297"; tag "TAGENE"; havana_gene "OTTMUSG00000019533.1";
chr14	HAVANA	exon	46626500	46626745	0	+	.	gene_id "ENSMUSG00000086746.5"; transcript_id "ENSMUST00000127359.4"; gene_type "lncRNA"; gene_name "Gm15222"; transcript_type "lncRNA"; transcript_name "Gm15222-201"; exon_number 2; exon_id "ENSMUSE00001541848.1"; level 2; transcript_support_level "3"; mgi_id "MGI:3705297"; tag "basic"; tag "TAGENE"; havana_gene "OTTMUSG00000019533.1"; havana_transcript "OTTMUST00000046645.1";
chr14	HAVANA	exon	46626500	46626745	0	+	.	gene_id "ENSMUSG00000086746.5"; transcript_id "ENSMUST00000273370.1"; gene_type "lncRNA"; gene_name "Gm15222"; transcript_type "lncRNA"; transcript_name "Gm15222-205"; exon_number 2; exon_id "ENSMUSE00001541848.1"; level 2; mgi_id "MGI:3705297"; tag "TAGENE"; havana_gene "OTTMUSG00000019533.1";
chr14	HAVANA	exon	46628165	46628320	0	+	.	gene_id "ENSMUSG00000141035.1"; transcript_id "ENSMUST00000362694.1"; gene_type "lncRNA"; gene_name "ENSMUSG00000141035"; transcript_type "lncRNA"; transcript_name "ENSMUST00000362694"; exon_number 1; exon_id "ENSMUSE00001713803.1"; level 2; tag "basic"; tag "Ensembl_canonical"; tag "GENCODE_Primary"; tag "TAGENE";
chr14	HAVANA	gene	46628165	46634302	0	+	.	gene_id "ENSMUSG00000141035.1"; gene_type "lncRNA"; gene_name "ENSMUSG00000141035"; level 2;
chr14	HAVANA	transcript	46628165	46634302	0	+	.	gene_id "ENSMUSG00000141035.1"; transcript_id "ENSMUST00000362694.1"; gene_type "lncRNA"; gene_name "ENSMUSG00000141035"; transcript_type "lncRNA"; transcript_name "ENSMUST00000362694"; level 2; tag "basic"; tag "Ensembl_canonical"; tag "GENCODE_Primary"; tag "TAGENE";
chr14	HAVANA	exon	46633781	46634302	0	+	.	gene_id "ENSMUSG00000141035.1"; transcript_id "ENSMUST00000362694.1"; gene_type "lncRNA"; gene_name "ENSMUSG00000141035"; transcript_type "lncRNA"; transcript_name "ENSMUST00000362694"; exon_number 2; exon_id "ENSMUSE00001713802.1"; level 2; tag "basic"; tag "Ensembl_canonical"; tag "GENCODE_Primary"; tag "TAGENE";
chr14	HAVANA	exon	46655774	46655916	0	+	.	gene_id "ENSMUSG00000086168.3"; transcript_id "ENSMUST00000350596.1"; gene_type "lncRNA"; gene_name "Gm15221"; transcript_type "lncRNA"; transcript_name "Gm15221-202"; exon_number 1; exon_id "ENSMUSE00001690340.1"; level 2; mgi_id "MGI:3705247"; tag "Ensembl_canonical"; tag "GENCODE_Primary"; tag "TAGENE"; havana_gene "OTTMUSG00000019530.1";
chr14	HAVANA	gene	46655774	46692000	0	+	.	gene_id "ENSMUSG00000086168.3"; gene_type "lncRNA"; gene_name "Gm15221"; level 1; mgi_id "MGI:3705247"; havana_gene "OTTMUSG00000019530.1";
chr14	HAVANA	transcript	46655774	46692000	0	+	.	gene_id "ENSMUSG00000086168.3"; transcript_id "ENSMUST00000350596.1"; gene_type "lncRNA"; gene_name "Gm15221"; transcript_type "lncRNA"; transcript_name "Gm15221-202"; level 2; mgi_id "MGI:3705247"; tag "Ensembl_canonical"; tag "GENCODE_Primary"; tag "TAGENE"; havana_gene "OTTMUSG00000019530.1";
chr14	HAVANA	exon	46655783	46655916	0	+	.	gene_id "ENSMUSG00000086168.3"; transcript_id "ENSMUST00000350597.1"; gene_type "lncRNA"; gene_name "Gm15221"; transcript_type "lncRNA"; transcript_name "Gm15221-203"; exon_number 1; exon_id "ENSMUSE00001690344.1"; level 2; mgi_id "MGI:3705247"; tag "basic"; tag "TAGENE"; havana_gene "OTTMUSG00000019530.1";
chr14	HAVANA	transcript	46655783	46692000	0	+	.	gene_id "ENSMUSG00000086168.3"; transcript_id "ENSMUST00000350597.1"; gene_type "lncRNA"; gene_name "Gm15221"; transcript_type "lncRNA"; transcript_name "Gm15221-203"; level 2; mgi_id "MGI:3705247"; tag "basic"; tag "TAGENE"; havana_gene "OTTMUSG00000019530.1";
chr14	HAVANA	exon	46655785	46655916	0	+	.	gene_id "ENSMUSG00000086168.3"; transcript_id "ENSMUST00000350598.1"; gene_type "lncRNA"; gene_name "Gm15221"; transcript_type "lncRNA"; transcript_name "Gm15221-204"; exon_number 1; exon_id "ENSMUSE00001690337.1"; level 2; mgi_id "MGI:3705247"; tag "TAGENE"; havana_gene "OTTMUSG00000019530.1";
chr14	HAVANA	transcript	46655785	46692000	0	+	.	gene_id "ENSMUSG00000086168.3"; transcript_id "ENSMUST00000350598.1"; gene_type "lncRNA"; gene_name "Gm15221"; transcript_type "lncRNA"; transcript_name "Gm15221-204"; level 2; mgi_id "MGI:3705247"; tag "TAGENE"; havana_gene "OTTMUSG00000019530.1";
chr14	HAVANA	exon	46655809	46655916	0	+	.	gene_id "ENSMUSG00000086168.3"; transcript_id "ENSMUST00000350599.1"; gene_type "lncRNA"; gene_name "Gm15221"; transcript_type "lncRNA"; transcript_name "Gm15221-205"; exon_number 1; exon_id "ENSMUSE00001690335.1"; level 2; mgi_id "MGI:3705247"; tag "basic"; tag "TAGENE"; havana_gene "OTTMUSG00000019530.1";
chr14	HAVANA	transcript	46655809	46691996	0	+	.	gene_id "ENSMUSG00000086168.3"; transcript_id "ENSMUST00000350599.1"; gene_type "lncRNA"; gene_name "Gm15221"; transcript_type "lncRNA"; transcript_name "Gm15221-205"; level 2; mgi_id "MGI:3705247"; tag "basic"; tag "TAGENE"; havana_gene "OTTMUSG00000019530.1";
chr14	HAVANA	exon	46662930	46663058	0	+	.	gene_id "ENSMUSG00000086168.3"; transcript_id "ENSMUST00000350597.1"; gene_type "lncRNA"; gene_name "Gm15221"; transcript_type "lncRNA"; transcript_name "Gm15221-203"; exon_number 2; exon_id "ENSMUSE00001690339.1"; level 2; mgi_id "MGI:3705247"; tag "basic"; tag "TAGENE"; havana_gene "OTTMUSG00000019530.1";
chr14	HAVANA	exon	46674312	46674374	0	+	.	gene_id "ENSMUSG00000086168.3"; transcript_id "ENSMUST00000144439.2"; gene_type "lncRNA"; gene_name "Gm15221"; transcript_type "lncRNA"; transcript_name "Gm15221-201"; exon_number 1; exon_id "ENSMUSE00000752463.2"; level 1; transcript_support_level "3"; mgi_id "MGI:3705247"; tag "exp_conf"; havana_gene "OTTMUSG00000019530.1"; havana_transcript "OTTMUST00000046642.1";
chr14	HAVANA	transcript	46674312	46691992	0	+	.	gene_id "ENSMUSG00000086168.3"; transcript_id "ENSMUST00000144439.2"; gene_type "lncRNA"; gene_name "Gm15221"; transcript_type "lncRNA"; transcript_name "Gm15221-201"; level 1; transcript_support_level "3"; mgi_id "MGI:3705247"; tag "exp_conf"; havana_gene "OTTMUSG00000019530.1"; havana_transcript "OTTMUST00000046642.1";
chr14	HAVANA	exon	46674318	46674374	0	+	.	gene_id "ENSMUSG00000086168.3"; transcript_id "ENSMUST00000350600.1"; gene_type "lncRNA"; gene_name "Gm15221"; transcript_type "lncRNA"; transcript_name "Gm15221-206"; exon_number 1; exon_id "ENSMUSE00001690341.1"; level 2; mgi_id "MGI:3705247"; tag "TAGENE"; havana_gene "OTTMUSG00000019530.1";
chr14	HAVANA	transcript	46674318	46691996	0	+	.	gene_id "ENSMUSG00000086168.3"; transcript_id "ENSMUST00000350600.1"; gene_type "lncRNA"; gene_name "Gm15221"; transcript_type "lncRNA"; transcript_name "Gm15221-206"; level 2; mgi_id "MGI:3705247"; tag "TAGENE"; havana_gene "OTTMUSG00000019530.1";
chr14	HAVANA	exon	46674328	46674374	0	+	.	gene_id "ENSMUSG00000086168.3"; transcript_id "ENSMUST00000350601.1"; gene_type "lncRNA"; gene_name "Gm15221"; transcript_type "lncRNA"; transcript_name "Gm15221-207"; exon_number 1; exon_id "ENSMUSE00001690343.1"; level 2; mgi_id "MGI:3705247"; tag "TAGENE"; havana_gene "OTTMUSG00000019530.1";
chr14	HAVANA	transcript	46674328	46692000	0	+	.	gene_id "ENSMUSG00000086168.3"; transcript_id "ENSMUST00000350601.1"; gene_type "lncRNA"; gene_name "Gm15221"; transcript_type "lncRNA"; transcript_name "Gm15221-207"; level 2; mgi_id "MGI:3705247"; tag "TAGENE"; havana_gene "OTTMUSG00000019530.1";
chr14	HAVANA	exon	46676299	46676362	0	+	.	gene_id "ENSMUSG00000086168.3"; transcript_id "ENSMUST00000350601.1"; gene_type "lncRNA"; gene_name "Gm15221"; transcript_type "lncRNA"; transcript_name "Gm15221-207"; exon_number 2; exon_id "ENSMUSE00001690345.1"; level 2; mgi_id "MGI:3705247"; tag "TAGENE"; havana_gene "OTTMUSG00000019530.1";
chr14	HAVANA	exon	46681748	46681813	0	+	.	gene_id "ENSMUSG00000086168.3"; transcript_id "ENSMUST00000350598.1"; gene_type "lncRNA"; gene_name "Gm15221"; transcript_type "lncRNA"; transcript_name "Gm15221-204"; exon_number 2; exon_id "ENSMUSE00000747014.2"; level 2; mgi_id "MGI:3705247"; tag "TAGENE"; havana_gene "OTTMUSG00000019530.1";
chr14	HAVANA	exon	46681748	46681813	0	+	.	gene_id "ENSMUSG00000086168.3"; transcript_id "ENSMUST00000350599.1"; gene_type "lncRNA"; gene_name "Gm15221"; transcript_type "lncRNA"; transcript_name "Gm15221-205"; exon_number 2; exon_id "ENSMUSE00000747014.2"; level 2; mgi_id "MGI:3705247"; tag "basic"; tag "TAGENE"; havana_gene "OTTMUSG00000019530.1";
chr14	HAVANA	exon	46681748	46681813	0	+	.	gene_id "ENSMUSG00000086168.3"; transcript_id "ENSMUST00000144439.2"; gene_type "lncRNA"; gene_name "Gm15221"; transcript_type "lncRNA"; transcript_name "Gm15221-201"; exon_number 2; exon_id "ENSMUSE00000747014.2"; level 1; transcript_support_level "3"; mgi_id "MGI:3705247"; tag "exp_conf"; havana_gene "OTTMUSG00000019530.1"; havana_transcript "OTTMUST00000046642.1";
chr14	HAVANA	exon	46684868	46684943	0	+	.	gene_id "ENSMUSG00000086168.3"; transcript_id "ENSMUST00000350599.1"; gene_type "lncRNA"; gene_name "Gm15221"; transcript_type "lncRNA"; transcript_name "Gm15221-205"; exon_number 3; exon_id "ENSMUSE00001690336.1"; level 2; mgi_id "MGI:3705247"; tag "basic"; tag "TAGENE"; havana_gene "OTTMUSG00000019530.1";
chr14	HAVANA	exon	46691708	46691992	0	+	.	gene_id "ENSMUSG00000086168.3"; transcript_id "ENSMUST00000144439.2"; gene_type "lncRNA"; gene_name "Gm15221"; transcript_type "lncRNA"; transcript_name "Gm15221-201"; exon_number 3; exon_id "ENSMUSE00000823399.2"; level 1; transcript_support_level "3"; mgi_id "MGI:3705247"; tag "exp_conf"; havana_gene "OTTMUSG00000019530.1"; havana_transcript "OTTMUST00000046642.1";
chr14	HAVANA	exon	46691708	46691996	0	+	.	gene_id "ENSMUSG00000086168.3"; transcript_id "ENSMUST00000350599.1"; gene_type "lncRNA"; gene_name "Gm15221"; transcript_type "lncRNA"; transcript_name "Gm15221-205"; exon_number 4; exon_id "ENSMUSE00001690342.1"; level 2; mgi_id "MGI:3705247"; tag "basic"; tag "TAGENE"; havana_gene "OTTMUSG00000019530.1";
chr14	HAVANA	exon	46691708	46691996	0	+	.	gene_id "ENSMUSG00000086168.3"; transcript_id "ENSMUST00000350600.1"; gene_type "lncRNA"; gene_name "Gm15221"; transcript_type "lncRNA"; transcript_name "Gm15221-206"; exon_number 2; exon_id "ENSMUSE00001690342.1"; level 2; mgi_id "MGI:3705247"; tag "TAGENE"; havana_gene "OTTMUSG00000019530.1";
chr14	HAVANA	exon	46691708	46692000	0	+	.	gene_id "ENSMUSG00000086168.3"; transcript_id "ENSMUST00000350596.1"; gene_type "lncRNA"; gene_name "Gm15221"; transcript_type "lncRNA"; transcript_name "Gm15221-202"; exon_number 2; exon_id "ENSMUSE00001690338.1"; level 2; mgi_id "MGI:3705247"; tag "Ensembl_canonical"; tag "GENCODE_Primary"; tag "TAGENE"; havana_gene "OTTMUSG00000019530.1";
chr14	HAVANA	exon	46691708	46692000	0	+	.	gene_id "ENSMUSG00000086168.3"; transcript_id "ENSMUST00000350597.1"; gene_type "lncRNA"; gene_name "Gm15221"; transcript_type "lncRNA"; transcript_name "Gm15221-203"; exon_number 3; exon_id "ENSMUSE00001690338.1"; level 2; mgi_id "MGI:3705247"; tag "basic"; tag "TAGENE"; havana_gene "OTTMUSG00000019530.1";
chr14	HAVANA	exon	46691708	46692000	0	+	.	gene_id "ENSMUSG00000086168.3"; transcript_id "ENSMUST00000350598.1"; gene_type "lncRNA"; gene_name "Gm15221"; transcript_type "lncRNA"; transcript_name "Gm15221-204"; exon_number 3; exon_id "ENSMUSE00001690338.1"; level 2; mgi_id "MGI:3705247"; tag "TAGENE"; havana_gene "OTTMUSG00000019530.1";
chr14	HAVANA	exon	46691708	46692000	0	+	.	gene_id "ENSMUSG00000086168.3"; transcript_id "ENSMUST00000350601.1"; gene_type "lncRNA"; gene_name "Gm15221"; transcript_type "lncRNA"; transcript_name "Gm15221-207"; exon_number 3; exon_id "ENSMUSE00001690338.1"; level 2; mgi_id "MGI:3705247"; tag "TAGENE"; havana_gene "OTTMUSG00000019530.1";
chr14	HAVANA	exon	46694008	46694065	0	+	.	gene_id "ENSMUSG00000115083.3"; transcript_id "ENSMUST00000338169.1"; gene_type "lncRNA"; gene_name "Gm34756"; transcript_type "lncRNA"; transcript_name "Gm34756-206"; exon_number 1; exon_id "ENSMUSE00001666757.1"; level 2; mgi_id "MGI:5593915"; tag "TAGENE"; havana_gene "OTTMUSG00000069578.1";
chr14	HAVANA	transcript	46694008	46731158	0	+	.	gene_id "ENSMUSG00000115083.3"; transcript_id "ENSMUST00000338169.1"; gene_type "lncRNA"; gene_name "Gm34756"; transcript_type "lncRNA"; transcript_name "Gm34756-206"; level 2; mgi_id "MGI:5593915"; tag "TAGENE"; havana_gene "OTTMUSG00000069578.1";
chr14	HAVANA	gene	46694008	46812750	0	+	.	gene_id "ENSMUSG00000115083.3"; gene_type "lncRNA"; gene_name "Gm34756"; level 2; mgi_id "MGI:5593915"; havana_gene "OTTMUSG00000069578.1";
chr14	HAVANA	exon	46713416	46713513	0	+	.	gene_id "ENSMUSG00000115083.3"; transcript_id "ENSMUST00000338171.1"; gene_type "lncRNA"; gene_name "Gm34756"; transcript_type "lncRNA"; transcript_name "Gm34756-208"; exon_number 1; exon_id "ENSMUSE00001666756.1"; level 2; mgi_id "MGI:5593915"; tag "TAGENE"; havana_gene "OTTMUSG00000069578.1";
chr14	HAVANA	transcript	46713416	46731153	0	+	.	gene_id "ENSMUSG00000115083.3"; transcript_id "ENSMUST00000338171.1"; gene_type "lncRNA"; gene_name "Gm34756"; transcript_type "lncRNA"; transcript_name "Gm34756-208"; level 2; mgi_id "MGI:5593915"; tag "TAGENE"; havana_gene "OTTMUSG00000069578.1";
chr14	HAVANA	exon	46718671	46718793	0	+	.	gene_id "ENSMUSG00000115083.3"; transcript_id "ENSMUST00000227282.3"; gene_type "lncRNA"; gene_name "Gm34756"; transcript_type "lncRNA"; transcript_name "Gm34756-202"; exon_number 1; exon_id "ENSMUSE00001666776.1"; level 2; mgi_id "MGI:5593915"; tag "TAGENE"; havana_gene "OTTMUSG00000069578.1"; havana_transcript "OTTMUST00000168211.1";
chr14	HAVANA	exon	46718671	46718793	0	+	.	gene_id "ENSMUSG00000115083.3"; transcript_id "ENSMUST00000338167.1"; gene_type "lncRNA"; gene_name "Gm34756"; transcript_type "lncRNA"; transcript_name "Gm34756-204"; exon_number 1; exon_id "ENSMUSE00001666776.1"; level 2; mgi_id "MGI:5593915"; tag "TAGENE"; havana_gene "OTTMUSG00000069578.1";
chr14	HAVANA	transcript	46718671	46731158	0	+	.	gene_id "ENSMUSG00000115083.3"; transcript_id "ENSMUST00000227282.3"; gene_type "lncRNA"; gene_name "Gm34756"; transcript_type "lncRNA"; transcript_name "Gm34756-202"; level 2; mgi_id "MGI:5593915"; tag "TAGENE"; havana_gene "OTTMUSG00000069578.1"; havana_transcript "OTTMUST00000168211.1";
chr14	HAVANA	transcript	46718671	46773579	0	+	.	gene_id "ENSMUSG00000115083.3"; transcript_id "ENSMUST00000338167.1"; gene_type "lncRNA"; gene_name "Gm34756"; transcript_type "lncRNA"; transcript_name "Gm34756-204"; level 2; mgi_id "MGI:5593915"; tag "TAGENE"; havana_gene "OTTMUSG00000069578.1";
chr14	HAVANA	exon	46718682	46718793	0	+	.	gene_id "ENSMUSG00000115083.3"; transcript_id "ENSMUST00000338170.1"; gene_type "lncRNA"; gene_name "Gm34756"; transcript_type "lncRNA"; transcript_name "Gm34756-207"; exon_number 1; exon_id "ENSMUSE00001666768.1"; level 2; mgi_id "MGI:5593915"; tag "TAGENE"; havana_gene "OTTMUSG00000069578.1";
chr14	HAVANA	transcript	46718682	46739508	0	+	.	gene_id "ENSMUSG00000115083.3"; transcript_id "ENSMUST00000338170.1"; gene_type "lncRNA"; gene_name "Gm34756"; transcript_type "lncRNA"; transcript_name "Gm34756-207"; level 2; mgi_id "MGI:5593915"; tag "TAGENE"; havana_gene "OTTMUSG00000069578.1";
chr14	HAVANA	exon	46718683	46718793	0	+	.	gene_id "ENSMUSG00000115083.3"; transcript_id "ENSMUST00000338168.1"; gene_type "lncRNA"; gene_name "Gm34756"; transcript_type "lncRNA"; transcript_name "Gm34756-205"; exon_number 1; exon_id "ENSMUSE00001666771.1"; level 2; mgi_id "MGI:5593915"; tag "basic"; tag "TAGENE"; havana_gene "OTTMUSG00000069578.1";
chr14	ENSEMBL_gcm37	exon	46718683	46718793	0.00505013666471524	+	.	gene_id "ENSMUSG00000115083.3"; transcript_id "ENSMUSG00000115083.3_tx_7"; exon_id "chr14_46718683_46718793_+"; exonnum "1"; txlen "1174";
chr14	HAVANA	transcript	46718683	46773580	0	+	.	gene_id "ENSMUSG00000115083.3"; transcript_id "ENSMUST00000338168.1"; gene_type "lncRNA"; gene_name "Gm34756"; transcript_type "lncRNA"; transcript_name "Gm34756-205"; level 2; mgi_id "MGI:5593915"; tag "basic"; tag "TAGENE"; havana_gene "OTTMUSG00000069578.1";
chr14	HAVANA	exon	46718718	46718793	0	+	.	gene_id "ENSMUSG00000115083.3"; transcript_id "ENSMUST00000338166.1"; gene_type "lncRNA"; gene_name "Gm34756"; transcript_type "lncRNA"; transcript_name "Gm34756-203"; exon_number 1; exon_id "ENSMUSE00001666760.1"; level 2; mgi_id "MGI:5593915"; tag "basic"; tag "Ensembl_canonical"; tag "GENCODE_Primary"; tag "TAGENE"; havana_gene "OTTMUSG00000069578.1";
chr14	HAVANA	transcript	46718718	46812750	0	+	.	gene_id "ENSMUSG00000115083.3"; transcript_id "ENSMUST00000338166.1"; gene_type "lncRNA"; gene_name "Gm34756"; transcript_type "lncRNA"; transcript_name "Gm34756-203"; level 2; mgi_id "MGI:5593915"; tag "basic"; tag "Ensembl_canonical"; tag "GENCODE_Primary"; tag "TAGENE"; havana_gene "OTTMUSG00000069578.1";
chr14	HAVANA	exon	46724702	46724741	0	+	.	gene_id "ENSMUSG00000115083.3"; transcript_id "ENSMUST00000338169.1"; gene_type "lncRNA"; gene_name "Gm34756"; transcript_type "lncRNA"; transcript_name "Gm34756-206"; exon_number 2; exon_id "ENSMUSE00001430456.2"; level 2; mgi_id "MGI:5593915"; tag "TAGENE"; havana_gene "OTTMUSG00000069578.1";
chr14	HAVANA	exon	46724702	46724741	0	+	.	gene_id "ENSMUSG00000115083.3"; transcript_id "ENSMUST00000338171.1"; gene_type "lncRNA"; gene_name "Gm34756"; transcript_type "lncRNA"; transcript_name "Gm34756-208"; exon_number 2; exon_id "ENSMUSE00001430456.2"; level 2; mgi_id "MGI:5593915"; tag "TAGENE"; havana_gene "OTTMUSG00000069578.1";
chr14	HAVANA	exon	46724702	46724741	0	+	.	gene_id "ENSMUSG00000115083.3"; transcript_id "ENSMUST00000227282.3"; gene_type "lncRNA"; gene_name "Gm34756"; transcript_type "lncRNA"; transcript_name "Gm34756-202"; exon_number 2; exon_id "ENSMUSE00001430456.2"; level 2; mgi_id "MGI:5593915"; tag "TAGENE"; havana_gene "OTTMUSG00000069578.1"; havana_transcript "OTTMUST00000168211.1";
chr14	HAVANA	exon	46724702	46724741	0	+	.	gene_id "ENSMUSG00000115083.3"; transcript_id "ENSMUST00000338167.1"; gene_type "lncRNA"; gene_name "Gm34756"; transcript_type "lncRNA"; transcript_name "Gm34756-204"; exon_number 2; exon_id "ENSMUSE00001430456.2"; level 2; mgi_id "MGI:5593915"; tag "TAGENE"; havana_gene "OTTMUSG00000069578.1";
chr14	HAVANA	exon	46724702	46724741	0	+	.	gene_id "ENSMUSG00000115083.3"; transcript_id "ENSMUST00000338170.1"; gene_type "lncRNA"; gene_name "Gm34756"; transcript_type "lncRNA"; transcript_name "Gm34756-207"; exon_number 2; exon_id "ENSMUSE00001430456.2"; level 2; mgi_id "MGI:5593915"; tag "TAGENE"; havana_gene "OTTMUSG00000069578.1";
chr14	HAVANA	exon	46724702	46724741	0	+	.	gene_id "ENSMUSG00000115083.3"; transcript_id "ENSMUST00000338168.1"; gene_type "lncRNA"; gene_name "Gm34756"; transcript_type "lncRNA"; transcript_name "Gm34756-205"; exon_number 2; exon_id "ENSMUSE00001430456.2"; level 2; mgi_id "MGI:5593915"; tag "basic"; tag "TAGENE"; havana_gene "OTTMUSG00000069578.1";
chr14	HAVANA	exon	46724702	46724741	0	+	.	gene_id "ENSMUSG00000115083.3"; transcript_id "ENSMUST00000338166.1"; gene_type "lncRNA"; gene_name "Gm34756"; transcript_type "lncRNA"; transcript_name "Gm34756-203"; exon_number 2; exon_id "ENSMUSE00001430456.2"; level 2; mgi_id "MGI:5593915"; tag "basic"; tag "Ensembl_canonical"; tag "GENCODE_Primary"; tag "TAGENE"; havana_gene "OTTMUSG00000069578.1";
chr14	ENSEMBL_gcm37	exon	46724702	46724741	0.00505013666471524	+	.	gene_id "ENSMUSG00000115083.3"; transcript_id "ENSMUSG00000115083.3_tx_7"; exon_id "chr14_46724702_46724741_+"; exonnum "2"; txlen "1174";
chr14	HAVANA	exon	46730848	46731153	0	+	.	gene_id "ENSMUSG00000115083.3"; transcript_id "ENSMUST00000338171.1"; gene_type "lncRNA"; gene_name "Gm34756"; transcript_type "lncRNA"; transcript_name "Gm34756-208"; exon_number 3; exon_id "ENSMUSE00001666755.1"; level 2; mgi_id "MGI:5593915"; tag "TAGENE"; havana_gene "OTTMUSG00000069578.1";
chr14	HAVANA	exon	46730848	46731158	0	+	.	gene_id "ENSMUSG00000115083.3"; transcript_id "ENSMUST00000338169.1"; gene_type "lncRNA"; gene_name "Gm34756"; transcript_type "lncRNA"; transcript_name "Gm34756-206"; exon_number 3; exon_id "ENSMUSE00001666777.1"; level 2; mgi_id "MGI:5593915"; tag "TAGENE"; havana_gene "OTTMUSG00000069578.1";
chr14	HAVANA	exon	46730848	46731158	0	+	.	gene_id "ENSMUSG00000115083.3"; transcript_id "ENSMUST00000227282.3"; gene_type "lncRNA"; gene_name "Gm34756"; transcript_type "lncRNA"; transcript_name "Gm34756-202"; exon_number 3; exon_id "ENSMUSE00001666777.1"; level 2; mgi_id "MGI:5593915"; tag "TAGENE"; havana_gene "OTTMUSG00000069578.1"; havana_transcript "OTTMUST00000168211.1";
chr14	HAVANA	exon	46739308	46739390	0	+	.	gene_id "ENSMUSG00000115083.3"; transcript_id "ENSMUST00000338168.1"; gene_type "lncRNA"; gene_name "Gm34756"; transcript_type "lncRNA"; transcript_name "Gm34756-205"; exon_number 3; exon_id "ENSMUSE00001666773.1"; level 2; mgi_id "MGI:5593915"; tag "basic"; tag "TAGENE"; havana_gene "OTTMUSG00000069578.1";
chr14	ENSEMBL_gcm37	exon	46739308	46739390	0.00505013666471524	+	.	gene_id "ENSMUSG00000115083.3"; transcript_id "ENSMUSG00000115083.3_tx_7"; exon_id "chr14_46739308_46739390_+"; exonnum "3"; txlen "1174";
chr14	HAVANA	exon	46739308	46739508	0	+	.	gene_id "ENSMUSG00000115083.3"; transcript_id "ENSMUST00000338170.1"; gene_type "lncRNA"; gene_name "Gm34756"; transcript_type "lncRNA"; transcript_name "Gm34756-207"; exon_number 3; exon_id "ENSMUSE00001666766.1"; level 2; mgi_id "MGI:5593915"; tag "TAGENE"; havana_gene "OTTMUSG00000069578.1";
chr14	HAVANA	exon	46773450	46773579	0	+	.	gene_id "ENSMUSG00000115083.3"; transcript_id "ENSMUST00000338167.1"; gene_type "lncRNA"; gene_name "Gm34756"; transcript_type "lncRNA"; transcript_name "Gm34756-204"; exon_number 3; exon_id "ENSMUSE00001666758.1"; level 2; mgi_id "MGI:5593915"; tag "TAGENE"; havana_gene "OTTMUSG00000069578.1";
chr14	HAVANA	exon	46773450	46773580	0	+	.	gene_id "ENSMUSG00000115083.3"; transcript_id "ENSMUST00000338168.1"; gene_type "lncRNA"; gene_name "Gm34756"; transcript_type "lncRNA"; transcript_name "Gm34756-205"; exon_number 4; exon_id "ENSMUSE00001666761.1"; level 2; mgi_id "MGI:5593915"; tag "basic"; tag "TAGENE"; havana_gene "OTTMUSG00000069578.1";
chr14	HAVANA	exon	46783791	46783959	0	+	.	gene_id "ENSMUSG00000115083.3"; transcript_id "ENSMUST00000338466.1"; gene_type "lncRNA"; gene_name "Gm34756"; transcript_type "lncRNA"; transcript_name "Gm34756-214"; exon_number 1; exon_id "ENSMUSE00001667282.1"; level 2; mgi_id "MGI:5593915"; tag "basic"; tag "TAGENE"; havana_gene "OTTMUSG00000069578.1";
chr14	HAVANA	transcript	46783791	46794966	0	+	.	gene_id "ENSMUSG00000115083.3"; transcript_id "ENSMUST00000338466.1"; gene_type "lncRNA"; gene_name "Gm34756"; transcript_type "lncRNA"; transcript_name "Gm34756-214"; level 2; mgi_id "MGI:5593915"; tag "basic"; tag "TAGENE"; havana_gene "OTTMUSG00000069578.1";
chr14	HAVANA	exon	46783811	46783959	0	+	.	gene_id "ENSMUSG00000115083.3"; transcript_id "ENSMUST00000338173.1"; gene_type "lncRNA"; gene_name "Gm34756"; transcript_type "lncRNA"; transcript_name "Gm34756-210"; exon_number 1; exon_id "ENSMUSE00001666778.1"; level 2; mgi_id "MGI:5593915"; tag "TAGENE"; havana_gene "OTTMUSG00000069578.1";
chr14	HAVANA	exon	46783811	46783959	0	+	.	gene_id "ENSMUSG00000115083.3"; transcript_id "ENSMUST00000338174.1"; gene_type "lncRNA"; gene_name "Gm34756"; transcript_type "lncRNA"; transcript_name "Gm34756-211"; exon_number 1; exon_id "ENSMUSE00001666778.1"; level 2; mgi_id "MGI:5593915"; tag "basic"; tag "TAGENE"; havana_gene "OTTMUSG00000069578.1";
chr14	HAVANA	exon	46783811	46783959	0	+	.	gene_id "ENSMUSG00000115083.3"; transcript_id "ENSMUST00000338172.1"; gene_type "lncRNA"; gene_name "Gm34756"; transcript_type "lncRNA"; transcript_name "Gm34756-209"; exon_number 1; exon_id "ENSMUSE00001666778.1"; level 2; mgi_id "MGI:5593915"; tag "TAGENE"; havana_gene "OTTMUSG00000069578.1";
chr14	HAVANA	transcript	46783811	46794301	0	+	.	gene_id "ENSMUSG00000115083.3"; transcript_id "ENSMUST00000338173.1"; gene_type "lncRNA"; gene_name "Gm34756"; transcript_type "lncRNA"; transcript_name "Gm34756-210"; level 2; mgi_id "MGI:5593915"; tag "TAGENE"; havana_gene "OTTMUSG00000069578.1";
chr14	HAVANA	transcript	46783811	46794301	0	+	.	gene_id "ENSMUSG00000115083.3"; transcript_id "ENSMUST00000338174.1"; gene_type "lncRNA"; gene_name "Gm34756"; transcript_type "lncRNA"; transcript_name "Gm34756-211"; level 2; mgi_id "MGI:5593915"; tag "basic"; tag "TAGENE"; havana_gene "OTTMUSG00000069578.1";
chr14	HAVANA	transcript	46783811	46794610	0	+	.	gene_id "ENSMUSG00000115083.3"; transcript_id "ENSMUST00000338172.1"; gene_type "lncRNA"; gene_name "Gm34756"; transcript_type "lncRNA"; transcript_name "Gm34756-209"; level 2; mgi_id "MGI:5593915"; tag "TAGENE"; havana_gene "OTTMUSG00000069578.1";
chr14	HAVANA	exon	46783820	46783959	0	+	.	gene_id "ENSMUSG00000115083.3"; transcript_id "ENSMUST00000338175.1"; gene_type "lncRNA"; gene_name "Gm34756"; transcript_type "lncRNA"; transcript_name "Gm34756-212"; exon_number 1; exon_id "ENSMUSE00001666754.1"; level 2; mgi_id "MGI:5593915"; tag "TAGENE"; havana_gene "OTTMUSG00000069578.1";
chr14	HAVANA	transcript	46783820	46794301	0	+	.	gene_id "ENSMUSG00000115083.3"; transcript_id "ENSMUST00000338175.1"; gene_type "lncRNA"; gene_name "Gm34756"; transcript_type "lncRNA"; transcript_name "Gm34756-212"; level 2; mgi_id "MGI:5593915"; tag "TAGENE"; havana_gene "OTTMUSG00000069578.1";
chr14	HAVANA	exon	46783900	46783959	0	+	.	gene_id "ENSMUSG00000115083.3"; transcript_id "ENSMUST00000338166.1"; gene_type "lncRNA"; gene_name "Gm34756"; transcript_type "lncRNA"; transcript_name "Gm34756-203"; exon_number 3; exon_id "ENSMUSE00001666774.1"; level 2; mgi_id "MGI:5593915"; tag "basic"; tag "Ensembl_canonical"; tag "GENCODE_Primary"; tag "TAGENE"; havana_gene "OTTMUSG00000069578.1";
chr14	ENSEMBL_gcm37	exon	46783900	46783959	0.00505013666471524	+	.	gene_id "ENSMUSG00000115083.3"; transcript_id "ENSMUSG00000115083.3_tx_7"; exon_id "chr14_46783900_46783959_+"; exonnum "4"; txlen "1174";
chr14	HAVANA	exon	46783914	46783959	0	+	.	gene_id "ENSMUSG00000115083.3"; transcript_id "ENSMUST00000338176.1"; gene_type "lncRNA"; gene_name "Gm34756"; transcript_type "lncRNA"; transcript_name "Gm34756-213"; exon_number 1; exon_id "ENSMUSE00001666765.1"; level 2; mgi_id "MGI:5593915"; tag "TAGENE"; havana_gene "OTTMUSG00000069578.1";
chr14	HAVANA	transcript	46783914	46794301	0	+	.	gene_id "ENSMUSG00000115083.3"; transcript_id "ENSMUST00000338176.1"; gene_type "lncRNA"; gene_name "Gm34756"; transcript_type "lncRNA"; transcript_name "Gm34756-213"; level 2; mgi_id "MGI:5593915"; tag "TAGENE"; havana_gene "OTTMUSG00000069578.1";
chr14	HAVANA	exon	46784440	46784700	0	+	.	gene_id "ENSMUSG00000115083.3"; transcript_id "ENSMUST00000338166.1"; gene_type "lncRNA"; gene_name "Gm34756"; transcript_type "lncRNA"; transcript_name "Gm34756-203"; exon_number 4; exon_id "ENSMUSE00001666764.1"; level 2; mgi_id "MGI:5593915"; tag "basic"; tag "Ensembl_canonical"; tag "GENCODE_Primary"; tag "TAGENE"; havana_gene "OTTMUSG00000069578.1";
chr14	HAVANA	exon	46784440	46784700	0	+	.	gene_id "ENSMUSG00000115083.3"; transcript_id "ENSMUST00000338176.1"; gene_type "lncRNA"; gene_name "Gm34756"; transcript_type "lncRNA"; transcript_name "Gm34756-213"; exon_number 2; exon_id "ENSMUSE00001666764.1"; level 2; mgi_id "MGI:5593915"; tag "TAGENE"; havana_gene "OTTMUSG00000069578.1";
chr14	ENSEMBL_gcm37	exon	46784440	46784700	0.00505013666471524	+	.	gene_id "ENSMUSG00000115083.3"; transcript_id "ENSMUSG00000115083.3_tx_7"; exon_id "chr14_46784440_46784700_+"; exonnum "5"; txlen "1174";
chr14	HAVANA	exon	46785764	46785872	0	+	.	gene_id "ENSMUSG00000115083.3"; transcript_id "ENSMUST00000338166.1"; gene_type "lncRNA"; gene_name "Gm34756"; transcript_type "lncRNA"; transcript_name "Gm34756-203"; exon_number 5; exon_id "ENSMUSE00001666770.1"; level 2; mgi_id "MGI:5593915"; tag "basic"; tag "Ensembl_canonical"; tag "GENCODE_Primary"; tag "TAGENE"; havana_gene "OTTMUSG00000069578.1";
chr14	HAVANA	exon	46785764	46785872	0	+	.	gene_id "ENSMUSG00000115083.3"; transcript_id "ENSMUST00000338173.1"; gene_type "lncRNA"; gene_name "Gm34756"; transcript_type "lncRNA"; transcript_name "Gm34756-210"; exon_number 2; exon_id "ENSMUSE00001666770.1"; level 2; mgi_id "MGI:5593915"; tag "TAGENE"; havana_gene "OTTMUSG00000069578.1";
chr14	HAVANA	exon	46785764	46785872	0	+	.	gene_id "ENSMUSG00000115083.3"; transcript_id "ENSMUST00000338174.1"; gene_type "lncRNA"; gene_name "Gm34756"; transcript_type "lncRNA"; transcript_name "Gm34756-211"; exon_number 2; exon_id "ENSMUSE00001666770.1"; level 2; mgi_id "MGI:5593915"; tag "basic"; tag "TAGENE"; havana_gene "OTTMUSG00000069578.1";
chr14	HAVANA	exon	46785764	46785872	0	+	.	gene_id "ENSMUSG00000115083.3"; transcript_id "ENSMUST00000338172.1"; gene_type "lncRNA"; gene_name "Gm34756"; transcript_type "lncRNA"; transcript_name "Gm34756-209"; exon_number 2; exon_id "ENSMUSE00001666770.1"; level 2; mgi_id "MGI:5593915"; tag "TAGENE"; havana_gene "OTTMUSG00000069578.1";
chr14	HAVANA	exon	46785764	46785872	0	+	.	gene_id "ENSMUSG00000115083.3"; transcript_id "ENSMUST00000338175.1"; gene_type "lncRNA"; gene_name "Gm34756"; transcript_type "lncRNA"; transcript_name "Gm34756-212"; exon_number 2; exon_id "ENSMUSE00001666770.1"; level 2; mgi_id "MGI:5593915"; tag "TAGENE"; havana_gene "OTTMUSG00000069578.1";
chr14	HAVANA	exon	46785764	46785872	0	+	.	gene_id "ENSMUSG00000115083.3"; transcript_id "ENSMUST00000338176.1"; gene_type "lncRNA"; gene_name "Gm34756"; transcript_type "lncRNA"; transcript_name "Gm34756-213"; exon_number 3; exon_id "ENSMUSE00001666770.1"; level 2; mgi_id "MGI:5593915"; tag "TAGENE"; havana_gene "OTTMUSG00000069578.1";
chr14	ENSEMBL_gcm37	exon	46785764	46785872	0.00505013666471524	+	.	gene_id "ENSMUSG00000115083.3"; transcript_id "ENSMUSG00000115083.3_tx_7"; exon_id "chr14_46785764_46785872_+"; exonnum "6"; txlen "1174";
chr14	HAVANA	exon	46786237	46786293	0	+	.	gene_id "ENSMUSG00000115083.3"; transcript_id "ENSMUST00000338166.1"; gene_type "lncRNA"; gene_name "Gm34756"; transcript_type "lncRNA"; transcript_name "Gm34756-203"; exon_number 6; exon_id "ENSMUSE00001666763.1"; level 2; mgi_id "MGI:5593915"; tag "basic"; tag "Ensembl_canonical"; tag "GENCODE_Primary"; tag "TAGENE"; havana_gene "OTTMUSG00000069578.1";
chr14	HAVANA	exon	46786237	46786293	0	+	.	gene_id "ENSMUSG00000115083.3"; transcript_id "ENSMUST00000338173.1"; gene_type "lncRNA"; gene_name "Gm34756"; transcript_type "lncRNA"; transcript_name "Gm34756-210"; exon_number 3; exon_id "ENSMUSE00001666763.1"; level 2; mgi_id "MGI:5593915"; tag "TAGENE"; havana_gene "OTTMUSG00000069578.1";
chr14	HAVANA	exon	46786237	46786293	0	+	.	gene_id "ENSMUSG00000115083.3"; transcript_id "ENSMUST00000338172.1"; gene_type "lncRNA"; gene_name "Gm34756"; transcript_type "lncRNA"; transcript_name "Gm34756-209"; exon_number 3; exon_id "ENSMUSE00001666763.1"; level 2; mgi_id "MGI:5593915"; tag "TAGENE"; havana_gene "OTTMUSG00000069578.1";
chr14	HAVANA	exon	46786237	46786293	0	+	.	gene_id "ENSMUSG00000115083.3"; transcript_id "ENSMUST00000338176.1"; gene_type "lncRNA"; gene_name "Gm34756"; transcript_type "lncRNA"; transcript_name "Gm34756-213"; exon_number 4; exon_id "ENSMUSE00001666763.1"; level 2; mgi_id "MGI:5593915"; tag "TAGENE"; havana_gene "OTTMUSG00000069578.1";
chr14	ENSEMBL_gcm37	exon	46786237	46786293	0.00505013666471524	+	.	gene_id "ENSMUSG00000115083.3"; transcript_id "ENSMUSG00000115083.3_tx_7"; exon_id "chr14_46786237_46786293_+"; exonnum "7"; txlen "1174";
chr14	HAVANA	exon	46786239	46786293	0	+	.	gene_id "ENSMUSG00000115083.3"; transcript_id "ENSMUST00000338174.1"; gene_type "lncRNA"; gene_name "Gm34756"; transcript_type "lncRNA"; transcript_name "Gm34756-211"; exon_number 3; exon_id "ENSMUSE00001666775.1"; level 2; mgi_id "MGI:5593915"; tag "basic"; tag "TAGENE"; havana_gene "OTTMUSG00000069578.1";
chr14	HAVANA	exon	46786239	46786293	0	+	.	gene_id "ENSMUSG00000115083.3"; transcript_id "ENSMUST00000338175.1"; gene_type "lncRNA"; gene_name "Gm34756"; transcript_type "lncRNA"; transcript_name "Gm34756-212"; exon_number 3; exon_id "ENSMUSE00001666775.1"; level 2; mgi_id "MGI:5593915"; tag "TAGENE"; havana_gene "OTTMUSG00000069578.1";
chr14	HAVANA	exon	46791421	46791586	0	+	.	gene_id "ENSMUSG00000115083.3"; transcript_id "ENSMUST00000338173.1"; gene_type "lncRNA"; gene_name "Gm34756"; transcript_type "lncRNA"; transcript_name "Gm34756-210"; exon_number 4; exon_id "ENSMUSE00001666753.1"; level 2; mgi_id "MGI:5593915"; tag "TAGENE"; havana_gene "OTTMUSG00000069578.1";
chr14	HAVANA	exon	46791421	46791586	0	+	.	gene_id "ENSMUSG00000115083.3"; transcript_id "ENSMUST00000338174.1"; gene_type "lncRNA"; gene_name "Gm34756"; transcript_type "lncRNA"; transcript_name "Gm34756-211"; exon_number 4; exon_id "ENSMUSE00001666753.1"; level 2; mgi_id "MGI:5593915"; tag "basic"; tag "TAGENE"; havana_gene "OTTMUSG00000069578.1";
chr14	HAVANA	exon	46792285	46792534	0	+	.	gene_id "ENSMUSG00000115083.3"; transcript_id "ENSMUST00000338173.1"; gene_type "lncRNA"; gene_name "Gm34756"; transcript_type "lncRNA"; transcript_name "Gm34756-210"; exon_number 5; exon_id "ENSMUSE00001666767.1"; level 2; mgi_id "MGI:5593915"; tag "TAGENE"; havana_gene "OTTMUSG00000069578.1";
chr14	HAVANA	exon	46792285	46792534	0	+	.	gene_id "ENSMUSG00000115083.3"; transcript_id "ENSMUST00000338174.1"; gene_type "lncRNA"; gene_name "Gm34756"; transcript_type "lncRNA"; transcript_name "Gm34756-211"; exon_number 5; exon_id "ENSMUSE00001666767.1"; level 2; mgi_id "MGI:5593915"; tag "basic"; tag "TAGENE"; havana_gene "OTTMUSG00000069578.1";
chr14	HAVANA	exon	46793374	46794301	0	+	.	gene_id "ENSMUSG00000115083.3"; transcript_id "ENSMUST00000338173.1"; gene_type "lncRNA"; gene_name "Gm34756"; transcript_type "lncRNA"; transcript_name "Gm34756-210"; exon_number 6; exon_id "ENSMUSE00001666772.1"; level 2; mgi_id "MGI:5593915"; tag "TAGENE"; havana_gene "OTTMUSG00000069578.1";
chr14	HAVANA	exon	46793374	46794301	0	+	.	gene_id "ENSMUSG00000115083.3"; transcript_id "ENSMUST00000338174.1"; gene_type "lncRNA"; gene_name "Gm34756"; transcript_type "lncRNA"; transcript_name "Gm34756-211"; exon_number 6; exon_id "ENSMUSE00001666772.1"; level 2; mgi_id "MGI:5593915"; tag "basic"; tag "TAGENE"; havana_gene "OTTMUSG00000069578.1";
chr14	HAVANA	exon	46793374	46794301	0	+	.	gene_id "ENSMUSG00000115083.3"; transcript_id "ENSMUST00000338175.1"; gene_type "lncRNA"; gene_name "Gm34756"; transcript_type "lncRNA"; transcript_name "Gm34756-212"; exon_number 4; exon_id "ENSMUSE00001666772.1"; level 2; mgi_id "MGI:5593915"; tag "TAGENE"; havana_gene "OTTMUSG00000069578.1";
chr14	HAVANA	exon	46793374	46794301	0	+	.	gene_id "ENSMUSG00000115083.3"; transcript_id "ENSMUST00000338176.1"; gene_type "lncRNA"; gene_name "Gm34756"; transcript_type "lncRNA"; transcript_name "Gm34756-213"; exon_number 5; exon_id "ENSMUSE00001666772.1"; level 2; mgi_id "MGI:5593915"; tag "TAGENE"; havana_gene "OTTMUSG00000069578.1";
chr14	HAVANA	exon	46793374	46794610	0	+	.	gene_id "ENSMUSG00000115083.3"; transcript_id "ENSMUST00000338172.1"; gene_type "lncRNA"; gene_name "Gm34756"; transcript_type "lncRNA"; transcript_name "Gm34756-209"; exon_number 4; exon_id "ENSMUSE00001666759.1"; level 2; mgi_id "MGI:5593915"; tag "TAGENE"; havana_gene "OTTMUSG00000069578.1";
chr14	HAVANA	exon	46793374	46794966	0	+	.	gene_id "ENSMUSG00000115083.3"; transcript_id "ENSMUST00000338466.1"; gene_type "lncRNA"; gene_name "Gm34756"; transcript_type "lncRNA"; transcript_name "Gm34756-214"; exon_number 2; exon_id "ENSMUSE00001667283.1"; level 2; mgi_id "MGI:5593915"; tag "basic"; tag "TAGENE"; havana_gene "OTTMUSG00000069578.1";
chr14	HAVANA	exon	46793760	46793999	0	+	.	gene_id "ENSMUSG00000115083.3"; transcript_id "ENSMUST00000129910.2"; gene_type "lncRNA"; gene_name "Gm34756"; transcript_type "lncRNA"; transcript_name "Gm34756-201"; exon_number 1; exon_id "ENSMUSE00000768177.2"; level 2; transcript_support_level "1"; mgi_id "MGI:5593915"; havana_gene "OTTMUSG00000069578.1"; havana_transcript "OTTMUST00000046631.1";
chr14	ENSEMBL_gcm37	exon	46793760	46793999	1.69868304984864	+	.	gene_id "ENSMUSG00000115083.3"; transcript_id "ENSMUSG00000115083.3_tx_2"; exon_id "chr14_46793760_46793999_+"; exonnum "1"; txlen "684";
chr14	HAVANA	transcript	46793760	46805801	0	+	.	gene_id "ENSMUSG00000115083.3"; transcript_id "ENSMUST00000129910.2"; gene_type "lncRNA"; gene_name "Gm34756"; transcript_type "lncRNA"; transcript_name "Gm34756-201"; level 2; transcript_support_level "1"; mgi_id "MGI:5593915"; havana_gene "OTTMUSG00000069578.1"; havana_transcript "OTTMUST00000046631.1";
chr14	sragcm37_ss	exon	46799752	46800195	1.69868304984864	+	.	gene_id "ENSMUSG00000115083.3"; transcript_id "ENSMUSG00000115083.3_tx_2"; exon_id "chr14_46799752_46800195_+"; exonnum "2"; txlen "684";
chr14	HAVANA	exon	46805486	46805801	0	+	.	gene_id "ENSMUSG00000115083.3"; transcript_id "ENSMUST00000129910.2"; gene_type "lncRNA"; gene_name "Gm34756"; transcript_type "lncRNA"; transcript_name "Gm34756-201"; exon_number 2; exon_id "ENSMUSE00000722766.2"; level 2; transcript_support_level "1"; mgi_id "MGI:5593915"; havana_gene "OTTMUSG00000069578.1"; havana_transcript "OTTMUST00000046631.1";
chr14	sragcm37_mid	exon	46807979	46808099	0.00505013666471524	+	.	gene_id "ENSMUSG00000115083.3"; transcript_id "ENSMUSG00000115083.3_tx_7"; exon_id "chr14_46807979_46808099_+"; exonnum "8"; txlen "1174";
chr14	sragcm37_mid	exon	46809285	46809515	0.00505013666471524	+	.	gene_id "ENSMUSG00000115083.3"; transcript_id "ENSMUSG00000115083.3_tx_7"; exon_id "chr14_46809285_46809515_+"; exonnum "9"; txlen "1174";
chr14	HAVANA	exon	46809416	46809515	0	+	.	gene_id "ENSMUSG00000115083.3"; transcript_id "ENSMUST00000338166.1"; gene_type "lncRNA"; gene_name "Gm34756"; transcript_type "lncRNA"; transcript_name "Gm34756-203"; exon_number 7; exon_id "ENSMUSE00001666762.1"; level 2; mgi_id "MGI:5593915"; tag "basic"; tag "Ensembl_canonical"; tag "GENCODE_Primary"; tag "TAGENE"; havana_gene "OTTMUSG00000069578.1";
chr14	sragcm37_mid	exon	46812626	46812726	0.00505013666471524	+	.	gene_id "ENSMUSG00000115083.3"; transcript_id "ENSMUSG00000115083.3_tx_7"; exon_id "chr14_46812626_46812726_+"; exonnum "10"; txlen "1174";
chr14	HAVANA	exon	46812626	46812750	0	+	.	gene_id "ENSMUSG00000115083.3"; transcript_id "ENSMUST00000338166.1"; gene_type "lncRNA"; gene_name "Gm34756"; transcript_type "lncRNA"; transcript_name "Gm34756-203"; exon_number 8; exon_id "ENSMUSE00001666769.1"; level 2; mgi_id "MGI:5593915"; tag "basic"; tag "Ensembl_canonical"; tag "GENCODE_Primary"; tag "TAGENE"; havana_gene "OTTMUSG00000069578.1";
chr14	HAVANA	exon	46845009	46845921	0	+	.	gene_id "ENSMUSG00000115828.2"; transcript_id "ENSMUST00000226841.2"; gene_type "processed_pseudogene"; gene_name "Gm18761"; transcript_type "processed_pseudogene"; transcript_name "Gm18761-201"; exon_number 1; exon_id "ENSMUSE00001432085.2"; level 2; mgi_id "MGI:5010946"; ont "PGO:0000004"; tag "basic"; tag "Ensembl_canonical"; tag "GENCODE_Primary"; havana_gene "OTTMUSG00000069582.1"; havana_transcript "OTTMUST00000168220.1";
chr14	HAVANA	gene	46845009	46846409	0	+	.	gene_id "ENSMUSG00000115828.2"; gene_type "processed_pseudogene"; gene_name "Gm18761"; level 2; mgi_id "MGI:5010946"; havana_gene "OTTMUSG00000069582.1";
chr14	HAVANA	transcript	46845009	46846409	0	+	.	gene_id "ENSMUSG00000115828.2"; transcript_id "ENSMUST00000226841.2"; gene_type "processed_pseudogene"; gene_name "Gm18761"; transcript_type "processed_pseudogene"; transcript_name "Gm18761-201"; level 2; mgi_id "MGI:5010946"; ont "PGO:0000004"; tag "basic"; tag "Ensembl_canonical"; tag "GENCODE_Primary"; havana_gene "OTTMUSG00000069582.1"; havana_transcript "OTTMUST00000168220.1";
chr14	HAVANA	exon	46846244	46846409	0	+	.	gene_id "ENSMUSG00000115828.2"; transcript_id "ENSMUST00000226841.2"; gene_type "processed_pseudogene"; gene_name "Gm18761"; transcript_type "processed_pseudogene"; transcript_name "Gm18761-201"; exon_number 2; exon_id "ENSMUSE00001435976.2"; level 2; mgi_id "MGI:5010946"; ont "PGO:0000004"; tag "basic"; tag "Ensembl_canonical"; tag "GENCODE_Primary"; havana_gene "OTTMUSG00000069582.1"; havana_transcript "OTTMUST00000168220.1";
chr14	sragcm37_es	exon	46863732	46863839	0.00183088349886728	+	.	gene_id "sragcm37_gene_22372"; transcript_id "sragcm37_gene_22372_tx_1"; exon_id "chr14_46863732_46863839_+"; exonnum "1"; txlen "843";
chr14	sragcm37_mid	exon	46865425	46865671	0.00183088349886728	+	.	gene_id "sragcm37_gene_22372"; transcript_id "sragcm37_gene_22372_tx_1"; exon_id "chr14_46865425_46865671_+"; exonnum "2"; txlen "843";
chr14	sragcm37_ss	exon	46867069	46867556	0.00183088349886728	+	.	gene_id "sragcm37_gene_22372"; transcript_id "sragcm37_gene_22372_tx_1"; exon_id "chr14_46867069_46867556_+"; exonnum "3"; txlen "843";
chr14	sragcm37_es	exon	46875078	46875153	0.00399802485956623	+	.	gene_id "sragcm37_gene_18956"; transcript_id "sragcm37_gene_18956_tx_2"; exon_id "chr14_46875078_46875153_+"; exonnum "1"; txlen "810";
chr14	sragcm37_mid	exon	46882586	46882703	0.101802195064184	+	.	gene_id "sragcm37_gene_18956"; transcript_id "sragcm37_gene_18956_tx_1"; exon_id "chr14_46882586_46882703_+"; exonnum "1"; txlen "610";
chr14	sragcm37_mid	exon	46882586	46882703	0.00399802485956623	+	.	gene_id "sragcm37_gene_18956"; transcript_id "sragcm37_gene_18956_tx_2"; exon_id "chr14_46882586_46882703_+"; exonnum "2"; txlen "810";
chr14	sragcm37_mid	exon	46884922	46885045	0.00399802485956623	+	.	gene_id "sragcm37_gene_18956"; transcript_id "sragcm37_gene_18956_tx_2"; exon_id "chr14_46884922_46885045_+"; exonnum "3"; txlen "810";
chr14	sragcm37_mid	exon	46885896	46886091	0.101802195064184	+	.	gene_id "sragcm37_gene_18956"; transcript_id "sragcm37_gene_18956_tx_1"; exon_id "chr14_46885896_46886091_+"; exonnum "2"; txlen "610";
chr14	sragcm37_mid	exon	46885896	46886091	0.00399802485956623	+	.	gene_id "sragcm37_gene_18956"; transcript_id "sragcm37_gene_18956_tx_2"; exon_id "chr14_46885896_46886091_+"; exonnum "4"; txlen "810";
chr14	sragcm37_ss	exon	46887191	46887486	0.101802195064184	+	.	gene_id "sragcm37_gene_18956"; transcript_id "sragcm37_gene_18956_tx_1"; exon_id "chr14_46887191_46887486_+"; exonnum "3"; txlen "610";
chr14	sragcm37_ss	exon	46887191	46887486	0.00399802485956623	+	.	gene_id "sragcm37_gene_18956"; transcript_id "sragcm37_gene_18956_tx_2"; exon_id "chr14_46887191_46887486_+"; exonnum "5"; txlen "810";
chr14	HAVANA	exon	46909124	46909436	0	+	.	gene_id "ENSMUSG00000115421.3"; transcript_id "ENSMUST00000252584.1"; gene_type "lncRNA"; gene_name "Gm48917"; transcript_type "lncRNA"; transcript_name "Gm48917-203"; exon_number 1; exon_id "ENSMUSE00001501905.1"; level 2; mgi_id "MGI:6118226"; tag "Ensembl_canonical"; tag "GENCODE_Primary"; tag "TAGENE"; havana_gene "OTTMUSG00000069584.1";
chr14	HAVANA	transcript	46909124	46918790	0	+	.	gene_id "ENSMUSG00000115421.3"; transcript_id "ENSMUST00000252584.1"; gene_type "lncRNA"; gene_name "Gm48917"; transcript_type "lncRNA"; transcript_name "Gm48917-203"; level 2; mgi_id "MGI:6118226"; tag "Ensembl_canonical"; tag "GENCODE_Primary"; tag "TAGENE"; havana_gene "OTTMUSG00000069584.1";
chr14	HAVANA	gene	46909124	46918805	0	+	.	gene_id "ENSMUSG00000115421.3"; gene_type "lncRNA"; gene_name "Gm48917"; level 2; mgi_id "MGI:6118226"; havana_gene "OTTMUSG00000069584.1";
chr14	HAVANA	exon	46909154	46909436	0	+	.	gene_id "ENSMUSG00000115421.3"; transcript_id "ENSMUST00000252588.1"; gene_type "lncRNA"; gene_name "Gm48917"; transcript_type "lncRNA"; transcript_name "Gm48917-207"; exon_number 1; exon_id "ENSMUSE00001501910.1"; level 2; mgi_id "MGI:6118226"; tag "TAGENE"; havana_gene "OTTMUSG00000069584.1";
chr14	HAVANA	transcript	46909154	46918790	0	+	.	gene_id "ENSMUSG00000115421.3"; transcript_id "ENSMUST00000252588.1"; gene_type "lncRNA"; gene_name "Gm48917"; transcript_type "lncRNA"; transcript_name "Gm48917-207"; level 2; mgi_id "MGI:6118226"; tag "TAGENE"; havana_gene "OTTMUSG00000069584.1";
chr14	HAVANA	exon	46909159	46909436	0	+	.	gene_id "ENSMUSG00000115421.3"; transcript_id "ENSMUST00000226186.2"; gene_type "lncRNA"; gene_name "Gm48917"; transcript_type "retained_intron"; transcript_name "Gm48917-201"; exon_number 1; exon_id "ENSMUSE00001432070.2"; level 2; mgi_id "MGI:6118226"; tag "RNA_Seq_supported_only"; havana_gene "OTTMUSG00000069584.1"; havana_transcript "OTTMUST00000168222.1";
chr14	HAVANA	transcript	46909159	46910107	0	+	.	gene_id "ENSMUSG00000115421.3"; transcript_id "ENSMUST00000226186.2"; gene_type "lncRNA"; gene_name "Gm48917"; transcript_type "retained_intron"; transcript_name "Gm48917-201"; level 2; mgi_id "MGI:6118226"; tag "RNA_Seq_supported_only"; havana_gene "OTTMUSG00000069584.1"; havana_transcript "OTTMUST00000168222.1";
chr14	HAVANA	exon	46909160	46909436	0	+	.	gene_id "ENSMUSG00000115421.3"; transcript_id "ENSMUST00000252589.1"; gene_type "lncRNA"; gene_name "Gm48917"; transcript_type "lncRNA"; transcript_name "Gm48917-208"; exon_number 1; exon_id "ENSMUSE00001501912.1"; level 2; mgi_id "MGI:6118226"; tag "basic"; tag "TAGENE"; havana_gene "OTTMUSG00000069584.1";
chr14	HAVANA	transcript	46909160	46918790	0	+	.	gene_id "ENSMUSG00000115421.3"; transcript_id "ENSMUST00000252589.1"; gene_type "lncRNA"; gene_name "Gm48917"; transcript_type "lncRNA"; transcript_name "Gm48917-208"; level 2; mgi_id "MGI:6118226"; tag "basic"; tag "TAGENE"; havana_gene "OTTMUSG00000069584.1";
chr14	HAVANA	exon	46909163	46909436	0	+	.	gene_id "ENSMUSG00000115421.3"; transcript_id "ENSMUST00000252585.1"; gene_type "lncRNA"; gene_name "Gm48917"; transcript_type "lncRNA"; transcript_name "Gm48917-204"; exon_number 1; exon_id "ENSMUSE00001501908.1"; level 2; mgi_id "MGI:6118226"; tag "TAGENE"; havana_gene "OTTMUSG00000069584.1";
chr14	HAVANA	exon	46909163	46909436	0	+	.	gene_id "ENSMUSG00000115421.3"; transcript_id "ENSMUST00000252586.1"; gene_type "lncRNA"; gene_name "Gm48917"; transcript_type "lncRNA"; transcript_name "Gm48917-205"; exon_number 1; exon_id "ENSMUSE00001501908.1"; level 2; mgi_id "MGI:6118226"; tag "TAGENE"; havana_gene "OTTMUSG00000069584.1";
chr14	ENSEMBL_gcm37	exon	46909163	46909436	0.00904816152428147	+	.	gene_id "ENSMUSG00000115421.3"; transcript_id "ENSMUSG00000115421.3_tx_10"; exon_id "chr14_46909163_46909436_+"; exonnum "1"; txlen "820";
chr14	ENSEMBL_gcm37	exon	46909163	46909436	0.0157816770772351	+	.	gene_id "ENSMUSG00000115421.3"; transcript_id "ENSMUSG00000115421.3_tx_5"; exon_id "chr14_46909163_46909436_+"; exonnum "1"; txlen "992";
chr14	ENSEMBL_gcm37	exon	46909163	46909436	0.00904816152428147	+	.	gene_id "ENSMUSG00000115421.3"; transcript_id "ENSMUSG00000115421.3_tx_9"; exon_id "chr14_46909163_46909436_+"; exonnum "1"; txlen "1003";
chr14	HAVANA	transcript	46909163	46918805	0	+	.	gene_id "ENSMUSG00000115421.3"; transcript_id "ENSMUST00000252585.1"; gene_type "lncRNA"; gene_name "Gm48917"; transcript_type "lncRNA"; transcript_name "Gm48917-204"; level 2; mgi_id "MGI:6118226"; tag "TAGENE"; havana_gene "OTTMUSG00000069584.1";
chr14	HAVANA	transcript	46909163	46918805	0	+	.	gene_id "ENSMUSG00000115421.3"; transcript_id "ENSMUST00000252586.1"; gene_type "lncRNA"; gene_name "Gm48917"; transcript_type "lncRNA"; transcript_name "Gm48917-205"; level 2; mgi_id "MGI:6118226"; tag "TAGENE"; havana_gene "OTTMUSG00000069584.1";
chr14	HAVANA	exon	46909164	46910134	0	+	.	gene_id "ENSMUSG00000115421.3"; transcript_id "ENSMUST00000252587.1"; gene_type "lncRNA"; gene_name "Gm48917"; transcript_type "lncRNA"; transcript_name "Gm48917-206"; exon_number 1; exon_id "ENSMUSE00001501906.1"; level 2; mgi_id "MGI:6118226"; tag "TAGENE"; havana_gene "OTTMUSG00000069584.1";
chr14	HAVANA	transcript	46909164	46918803	0	+	.	gene_id "ENSMUSG00000115421.3"; transcript_id "ENSMUST00000252587.1"; gene_type "lncRNA"; gene_name "Gm48917"; transcript_type "lncRNA"; transcript_name "Gm48917-206"; level 2; mgi_id "MGI:6118226"; tag "TAGENE"; havana_gene "OTTMUSG00000069584.1";
chr14	HAVANA	exon	46909166	46909436	0	+	.	gene_id "ENSMUSG00000115421.3"; transcript_id "ENSMUST00000252590.1"; gene_type "lncRNA"; gene_name "Gm48917"; transcript_type "lncRNA"; transcript_name "Gm48917-209"; exon_number 1; exon_id "ENSMUSE00001501907.1"; level 2; mgi_id "MGI:6118226"; tag "TAGENE"; havana_gene "OTTMUSG00000069584.1";
chr14	HAVANA	transcript	46909166	46918790	0	+	.	gene_id "ENSMUSG00000115421.3"; transcript_id "ENSMUST00000252590.1"; gene_type "lncRNA"; gene_name "Gm48917"; transcript_type "lncRNA"; transcript_name "Gm48917-209"; level 2; mgi_id "MGI:6118226"; tag "TAGENE"; havana_gene "OTTMUSG00000069584.1";
chr14	HAVANA	exon	46909168	46909436	0	+	.	gene_id "ENSMUSG00000115421.3"; transcript_id "ENSMUST00000252592.1"; gene_type "lncRNA"; gene_name "Gm48917"; transcript_type "lncRNA"; transcript_name "Gm48917-211"; exon_number 1; exon_id "ENSMUSE00001501911.1"; level 2; mgi_id "MGI:6118226"; tag "TAGENE"; havana_gene "OTTMUSG00000069584.1";
chr14	HAVANA	exon	46909168	46909436	0	+	.	gene_id "ENSMUSG00000115421.3"; transcript_id "ENSMUST00000252591.1"; gene_type "lncRNA"; gene_name "Gm48917"; transcript_type "lncRNA"; transcript_name "Gm48917-210"; exon_number 1; exon_id "ENSMUSE00001501911.1"; level 2; mgi_id "MGI:6118226"; tag "TAGENE"; havana_gene "OTTMUSG00000069584.1";
chr14	HAVANA	transcript	46909168	46918783	0	+	.	gene_id "ENSMUSG00000115421.3"; transcript_id "ENSMUST00000252592.1"; gene_type "lncRNA"; gene_name "Gm48917"; transcript_type "lncRNA"; transcript_name "Gm48917-211"; level 2; mgi_id "MGI:6118226"; tag "TAGENE"; havana_gene "OTTMUSG00000069584.1";
chr14	HAVANA	transcript	46909168	46918790	0	+	.	gene_id "ENSMUSG00000115421.3"; transcript_id "ENSMUST00000252591.1"; gene_type "lncRNA"; gene_name "Gm48917"; transcript_type "lncRNA"; transcript_name "Gm48917-210"; level 2; mgi_id "MGI:6118226"; tag "TAGENE"; havana_gene "OTTMUSG00000069584.1";
chr14	HAVANA	exon	46909182	46909436	0	+	.	gene_id "ENSMUSG00000115421.3"; transcript_id "ENSMUST00000227500.2"; gene_type "lncRNA"; gene_name "Gm48917"; transcript_type "lncRNA"; transcript_name "Gm48917-202"; exon_number 1; exon_id "ENSMUSE00001433054.2"; level 2; mgi_id "MGI:6118226"; tag "RNA_Seq_supported_only"; havana_gene "OTTMUSG00000069584.1"; havana_transcript "OTTMUST00000168223.1";
chr14	HAVANA	transcript	46909182	46918758	0	+	.	gene_id "ENSMUSG00000115421.3"; transcript_id "ENSMUST00000227500.2"; gene_type "lncRNA"; gene_name "Gm48917"; transcript_type "lncRNA"; transcript_name "Gm48917-202"; level 2; mgi_id "MGI:6118226"; tag "RNA_Seq_supported_only"; havana_gene "OTTMUSG00000069584.1"; havana_transcript "OTTMUST00000168223.1";
chr14	HAVANA	exon	46909605	46909787	0	+	.	gene_id "ENSMUSG00000115421.3"; transcript_id "ENSMUST00000252584.1"; gene_type "lncRNA"; gene_name "Gm48917"; transcript_type "lncRNA"; transcript_name "Gm48917-203"; exon_number 2; exon_id "ENSMUSE00001431755.2"; level 2; mgi_id "MGI:6118226"; tag "Ensembl_canonical"; tag "GENCODE_Primary"; tag "TAGENE"; havana_gene "OTTMUSG00000069584.1";
chr14	HAVANA	exon	46909605	46909787	0	+	.	gene_id "ENSMUSG00000115421.3"; transcript_id "ENSMUST00000252589.1"; gene_type "lncRNA"; gene_name "Gm48917"; transcript_type "lncRNA"; transcript_name "Gm48917-208"; exon_number 2; exon_id "ENSMUSE00001431755.2"; level 2; mgi_id "MGI:6118226"; tag "basic"; tag "TAGENE"; havana_gene "OTTMUSG00000069584.1";
chr14	HAVANA	exon	46909605	46909787	0	+	.	gene_id "ENSMUSG00000115421.3"; transcript_id "ENSMUST00000252586.1"; gene_type "lncRNA"; gene_name "Gm48917"; transcript_type "lncRNA"; transcript_name "Gm48917-205"; exon_number 2; exon_id "ENSMUSE00001431755.2"; level 2; mgi_id "MGI:6118226"; tag "TAGENE"; havana_gene "OTTMUSG00000069584.1";
chr14	HAVANA	exon	46909605	46909787	0	+	.	gene_id "ENSMUSG00000115421.3"; transcript_id "ENSMUST00000227500.2"; gene_type "lncRNA"; gene_name "Gm48917"; transcript_type "lncRNA"; transcript_name "Gm48917-202"; exon_number 2; exon_id "ENSMUSE00001431755.2"; level 2; mgi_id "MGI:6118226"; tag "RNA_Seq_supported_only"; havana_gene "OTTMUSG00000069584.1"; havana_transcript "OTTMUST00000168223.1";
chr14	ENSEMBL_gcm37	exon	46909605	46909787	0.00904816152428147	+	.	gene_id "ENSMUSG00000115421.3"; transcript_id "ENSMUSG00000115421.3_tx_9"; exon_id "chr14_46909605_46909787_+"; exonnum "2"; txlen "1003";
chr14	HAVANA	exon	46909605	46910107	0	+	.	gene_id "ENSMUSG00000115421.3"; transcript_id "ENSMUST00000226186.2"; gene_type "lncRNA"; gene_name "Gm48917"; transcript_type "retained_intron"; transcript_name "Gm48917-201"; exon_number 2; exon_id "ENSMUSE00001435311.2"; level 2; mgi_id "MGI:6118226"; tag "RNA_Seq_supported_only"; havana_gene "OTTMUSG00000069584.1"; havana_transcript "OTTMUST00000168222.1";
chr14	sragcm37_mid	exon	46909605	46910134	0.0157816770772351	+	.	gene_id "ENSMUSG00000115421.3"; transcript_id "ENSMUSG00000115421.3_tx_5"; exon_id "chr14_46909605_46910134_+"; exonnum "2"; txlen "992";
chr14	HAVANA	exon	46910422	46910705	0	+	.	gene_id "ENSMUSG00000115421.3"; transcript_id "ENSMUST00000252584.1"; gene_type "lncRNA"; gene_name "Gm48917"; transcript_type "lncRNA"; transcript_name "Gm48917-203"; exon_number 3; exon_id "ENSMUSE00001501909.1"; level 2; mgi_id "MGI:6118226"; tag "Ensembl_canonical"; tag "GENCODE_Primary"; tag "TAGENE"; havana_gene "OTTMUSG00000069584.1";
chr14	HAVANA	exon	46910422	46910705	0	+	.	gene_id "ENSMUSG00000115421.3"; transcript_id "ENSMUST00000252589.1"; gene_type "lncRNA"; gene_name "Gm48917"; transcript_type "lncRNA"; transcript_name "Gm48917-208"; exon_number 3; exon_id "ENSMUSE00001501909.1"; level 2; mgi_id "MGI:6118226"; tag "basic"; tag "TAGENE"; havana_gene "OTTMUSG00000069584.1";
chr14	HAVANA	exon	46910422	46910705	0	+	.	gene_id "ENSMUSG00000115421.3"; transcript_id "ENSMUST00000252590.1"; gene_type "lncRNA"; gene_name "Gm48917"; transcript_type "lncRNA"; transcript_name "Gm48917-209"; exon_number 2; exon_id "ENSMUSE00001501909.1"; level 2; mgi_id "MGI:6118226"; tag "TAGENE"; havana_gene "OTTMUSG00000069584.1";
chr14	HAVANA	exon	46910422	46910705	0	+	.	gene_id "ENSMUSG00000115421.3"; transcript_id "ENSMUST00000252592.1"; gene_type "lncRNA"; gene_name "Gm48917"; transcript_type "lncRNA"; transcript_name "Gm48917-211"; exon_number 2; exon_id "ENSMUSE00001501909.1"; level 2; mgi_id "MGI:6118226"; tag "TAGENE"; havana_gene "OTTMUSG00000069584.1";
chr14	ENSEMBL_gcm37	exon	46910422	46910705	0.00904816152428147	+	.	gene_id "ENSMUSG00000115421.3"; transcript_id "ENSMUSG00000115421.3_tx_10"; exon_id "chr14_46910422_46910705_+"; exonnum "2"; txlen "820";
chr14	ENSEMBL_gcm37	exon	46910422	46910705	0.0359261499372561	+	.	gene_id "ENSMUSG00000115421.3"; transcript_id "ENSMUSG00000115421.3_tx_2"; exon_id "chr14_46910422_46910705_+"; exonnum "1"; txlen "573";
chr14	ENSEMBL_gcm37	exon	46910422	46910705	0.00904816152428147	+	.	gene_id "ENSMUSG00000115421.3"; transcript_id "ENSMUSG00000115421.3_tx_9"; exon_id "chr14_46910422_46910705_+"; exonnum "3"; txlen "1003";
chr14	HAVANA	exon	46910434	46910705	0	+	.	gene_id "ENSMUSG00000115421.3"; transcript_id "ENSMUST00000252588.1"; gene_type "lncRNA"; gene_name "Gm48917"; transcript_type "lncRNA"; transcript_name "Gm48917-207"; exon_number 2; exon_id "ENSMUSE00001431504.2"; level 2; mgi_id "MGI:6118226"; tag "TAGENE"; havana_gene "OTTMUSG00000069584.1";
chr14	HAVANA	exon	46910434	46910705	0	+	.	gene_id "ENSMUSG00000115421.3"; transcript_id "ENSMUST00000227500.2"; gene_type "lncRNA"; gene_name "Gm48917"; transcript_type "lncRNA"; transcript_name "Gm48917-202"; exon_number 3; exon_id "ENSMUSE00001431504.2"; level 2; mgi_id "MGI:6118226"; tag "RNA_Seq_supported_only"; havana_gene "OTTMUSG00000069584.1"; havana_transcript "OTTMUST00000168223.1";
chr14	HAVANA	exon	46910937	46911097	0	+	.	gene_id "ENSMUSG00000115421.3"; transcript_id "ENSMUST00000252589.1"; gene_type "lncRNA"; gene_name "Gm48917"; transcript_type "lncRNA"; transcript_name "Gm48917-208"; exon_number 4; exon_id "ENSMUSE00001501900.1"; level 2; mgi_id "MGI:6118226"; tag "basic"; tag "TAGENE"; havana_gene "OTTMUSG00000069584.1";
chr14	HAVANA	exon	46910937	46911097	0	+	.	gene_id "ENSMUSG00000115421.3"; transcript_id "ENSMUST00000252592.1"; gene_type "lncRNA"; gene_name "Gm48917"; transcript_type "lncRNA"; transcript_name "Gm48917-211"; exon_number 3; exon_id "ENSMUSE00001501900.1"; level 2; mgi_id "MGI:6118226"; tag "TAGENE"; havana_gene "OTTMUSG00000069584.1";
chr14	HAVANA	exon	46910937	46911097	0	+	.	gene_id "ENSMUSG00000115421.3"; transcript_id "ENSMUST00000252591.1"; gene_type "lncRNA"; gene_name "Gm48917"; transcript_type "lncRNA"; transcript_name "Gm48917-210"; exon_number 2; exon_id "ENSMUSE00001501900.1"; level 2; mgi_id "MGI:6118226"; tag "TAGENE"; havana_gene "OTTMUSG00000069584.1";
chr14	ENSEMBL_gcm37	exon	46910937	46911097	0.00904816152428147	+	.	gene_id "ENSMUSG00000115421.3"; transcript_id "ENSMUSG00000115421.3_tx_10"; exon_id "chr14_46910937_46911097_+"; exonnum "3"; txlen "820";
chr14	ENSEMBL_gcm37	exon	46910937	46911097	0.00904816152428147	+	.	gene_id "ENSMUSG00000115421.3"; transcript_id "ENSMUSG00000115421.3_tx_9"; exon_id "chr14_46910937_46911097_+"; exonnum "4"; txlen "1003";
chr14	sragcm37_ss	exon	46911252	46911352	0.00904816152428147	+	.	gene_id "ENSMUSG00000115421.3"; transcript_id "ENSMUSG00000115421.3_tx_10"; exon_id "chr14_46911252_46911352_+"; exonnum "4"; txlen "820";
chr14	sragcm37_ss	exon	46911252	46911352	0.00904816152428147	+	.	gene_id "ENSMUSG00000115421.3"; transcript_id "ENSMUSG00000115421.3_tx_9"; exon_id "chr14_46911252_46911352_+"; exonnum "5"; txlen "1003";
chr14	sragcm37_mid	exon	46914184	46914284	0.0359261499372561	+	.	gene_id "ENSMUSG00000115421.3"; transcript_id "ENSMUSG00000115421.3_tx_2"; exon_id "chr14_46914184_46914284_+"; exonnum "2"; txlen "573";
chr14	HAVANA	exon	46918603	46918758	0	+	.	gene_id "ENSMUSG00000115421.3"; transcript_id "ENSMUST00000227500.2"; gene_type "lncRNA"; gene_name "Gm48917"; transcript_type "lncRNA"; transcript_name "Gm48917-202"; exon_number 4; exon_id "ENSMUSE00001433207.2"; level 2; mgi_id "MGI:6118226"; tag "RNA_Seq_supported_only"; havana_gene "OTTMUSG00000069584.1"; havana_transcript "OTTMUST00000168223.1";
chr14	HAVANA	exon	46918603	46918783	0	+	.	gene_id "ENSMUSG00000115421.3"; transcript_id "ENSMUST00000252592.1"; gene_type "lncRNA"; gene_name "Gm48917"; transcript_type "lncRNA"; transcript_name "Gm48917-211"; exon_number 4; exon_id "ENSMUSE00001501904.1"; level 2; mgi_id "MGI:6118226"; tag "TAGENE"; havana_gene "OTTMUSG00000069584.1";
chr14	HAVANA	exon	46918603	46918790	0	+	.	gene_id "ENSMUSG00000115421.3"; transcript_id "ENSMUST00000252584.1"; gene_type "lncRNA"; gene_name "Gm48917"; transcript_type "lncRNA"; transcript_name "Gm48917-203"; exon_number 4; exon_id "ENSMUSE00001501902.1"; level 2; mgi_id "MGI:6118226"; tag "Ensembl_canonical"; tag "GENCODE_Primary"; tag "TAGENE"; havana_gene "OTTMUSG00000069584.1";
chr14	HAVANA	exon	46918603	46918790	0	+	.	gene_id "ENSMUSG00000115421.3"; transcript_id "ENSMUST00000252588.1"; gene_type "lncRNA"; gene_name "Gm48917"; transcript_type "lncRNA"; transcript_name "Gm48917-207"; exon_number 3; exon_id "ENSMUSE00001501902.1"; level 2; mgi_id "MGI:6118226"; tag "TAGENE"; havana_gene "OTTMUSG00000069584.1";
chr14	HAVANA	exon	46918603	46918790	0	+	.	gene_id "ENSMUSG00000115421.3"; transcript_id "ENSMUST00000252589.1"; gene_type "lncRNA"; gene_name "Gm48917"; transcript_type "lncRNA"; transcript_name "Gm48917-208"; exon_number 5; exon_id "ENSMUSE00001501902.1"; level 2; mgi_id "MGI:6118226"; tag "basic"; tag "TAGENE"; havana_gene "OTTMUSG00000069584.1";
chr14	HAVANA	exon	46918603	46918790	0	+	.	gene_id "ENSMUSG00000115421.3"; transcript_id "ENSMUST00000252590.1"; gene_type "lncRNA"; gene_name "Gm48917"; transcript_type "lncRNA"; transcript_name "Gm48917-209"; exon_number 3; exon_id "ENSMUSE00001501902.1"; level 2; mgi_id "MGI:6118226"; tag "TAGENE"; havana_gene "OTTMUSG00000069584.1";
chr14	HAVANA	exon	46918603	46918790	0	+	.	gene_id "ENSMUSG00000115421.3"; transcript_id "ENSMUST00000252591.1"; gene_type "lncRNA"; gene_name "Gm48917"; transcript_type "lncRNA"; transcript_name "Gm48917-210"; exon_number 3; exon_id "ENSMUSE00001501902.1"; level 2; mgi_id "MGI:6118226"; tag "TAGENE"; havana_gene "OTTMUSG00000069584.1";
chr14	ENSEMBL_gcm37	exon	46918603	46918790	0.0359261499372561	+	.	gene_id "ENSMUSG00000115421.3"; transcript_id "ENSMUSG00000115421.3_tx_2"; exon_id "chr14_46918603_46918790_+"; exonnum "3"; txlen "573";
chr14	ENSEMBL_gcm37	exon	46918603	46918790	0.0157816770772351	+	.	gene_id "ENSMUSG00000115421.3"; transcript_id "ENSMUSG00000115421.3_tx_5"; exon_id "chr14_46918603_46918790_+"; exonnum "3"; txlen "992";
chr14	HAVANA	exon	46918603	46918803	0	+	.	gene_id "ENSMUSG00000115421.3"; transcript_id "ENSMUST00000252587.1"; gene_type "lncRNA"; gene_name "Gm48917"; transcript_type "lncRNA"; transcript_name "Gm48917-206"; exon_number 2; exon_id "ENSMUSE00001501901.1"; level 2; mgi_id "MGI:6118226"; tag "TAGENE"; havana_gene "OTTMUSG00000069584.1";
chr14	HAVANA	exon	46918603	46918805	0	+	.	gene_id "ENSMUSG00000115421.3"; transcript_id "ENSMUST00000252585.1"; gene_type "lncRNA"; gene_name "Gm48917"; transcript_type "lncRNA"; transcript_name "Gm48917-204"; exon_number 2; exon_id "ENSMUSE00001501903.1"; level 2; mgi_id "MGI:6118226"; tag "TAGENE"; havana_gene "OTTMUSG00000069584.1";
chr14	HAVANA	exon	46918603	46918805	0	+	.	gene_id "ENSMUSG00000115421.3"; transcript_id "ENSMUST00000252586.1"; gene_type "lncRNA"; gene_name "Gm48917"; transcript_type "lncRNA"; transcript_name "Gm48917-205"; exon_number 3; exon_id "ENSMUSE00001501903.1"; level 2; mgi_id "MGI:6118226"; tag "TAGENE"; havana_gene "OTTMUSG00000069584.1";
chr14	HAVANA	UTR	46997998	46998096	0	+	.	gene_id "ENSMUSG00000037628.11"; transcript_id "ENSMUST00000067426.6"; gene_type "protein_coding"; gene_name "Cdkn3"; transcript_type "protein_coding"; transcript_name "Cdkn3-201"; exon_number 1; exon_id "ENSMUSE00000908570.2"; level 2; protein_id "ENSMUSP00000070575.5"; transcript_support_level "1"; mgi_id "MGI:1919641"; tag "basic"; tag "Ensembl_canonical"; tag "GENCODE_Primary"; tag "appris_principal_1"; tag "CCDS"; ccdsid "CCDS49466.1"; havana_gene "OTTMUSG00000069589.1"; havana_transcript "OTTMUST00000168261.1";
chr14	HAVANA	exon	46997998	46998105	0	+	.	gene_id "ENSMUSG00000037628.11"; transcript_id "ENSMUST00000067426.6"; gene_type "protein_coding"; gene_name "Cdkn3"; transcript_type "protein_coding"; transcript_name "Cdkn3-201"; exon_number 1; exon_id "ENSMUSE00000908570.2"; level 2; protein_id "ENSMUSP00000070575.5"; transcript_support_level "1"; mgi_id "MGI:1919641"; tag "basic"; tag "Ensembl_canonical"; tag "GENCODE_Primary"; tag "appris_principal_1"; tag "CCDS"; ccdsid "CCDS49466.1"; havana_gene "OTTMUSG00000069589.1"; havana_transcript "OTTMUST00000168261.1";
chr14	HAVANA	gene	46997998	47009126	0	+	.	gene_id "ENSMUSG00000037628.11"; gene_type "protein_coding"; gene_name "Cdkn3"; level 2; mgi_id "MGI:1919641"; havana_gene "OTTMUSG00000069589.1";
chr14	HAVANA	transcript	46997998	47009126	0	+	.	gene_id "ENSMUSG00000037628.11"; transcript_id "ENSMUST00000067426.6"; gene_type "protein_coding"; gene_name "Cdkn3"; transcript_type "protein_coding"; transcript_name "Cdkn3-201"; level 2; protein_id "ENSMUSP00000070575.5"; transcript_support_level "1"; mgi_id "MGI:1919641"; tag "basic"; tag "Ensembl_canonical"; tag "GENCODE_Primary"; tag "appris_principal_1"; tag "CCDS"; ccdsid "CCDS49466.1"; havana_gene "OTTMUSG00000069589.1"; havana_transcript "OTTMUST00000168261.1";
chr14	HAVANA	UTR	46998012	46998096	0	+	.	gene_id "ENSMUSG00000037628.11"; transcript_id "ENSMUST00000227149.2"; gene_type "protein_coding"; gene_name "Cdkn3"; transcript_type "protein_coding"; transcript_name "Cdkn3-203"; exon_number 1; exon_id "ENSMUSE00001430533.2"; level 2; protein_id "ENSMUSP00000153781.2"; mgi_id "MGI:1919641"; tag "basic"; havana_gene "OTTMUSG00000069589.1"; havana_transcript "OTTMUST00000168262.1";
chr14	HAVANA	exon	46998012	46998105	0	+	.	gene_id "ENSMUSG00000037628.11"; transcript_id "ENSMUST00000227149.2"; gene_type "protein_coding"; gene_name "Cdkn3"; transcript_type "protein_coding"; transcript_name "Cdkn3-203"; exon_number 1; exon_id "ENSMUSE00001430533.2"; level 2; protein_id "ENSMUSP00000153781.2"; mgi_id "MGI:1919641"; tag "basic"; havana_gene "OTTMUSG00000069589.1"; havana_transcript "OTTMUST00000168262.1";
chr14	HAVANA	transcript	46998012	47006306	0	+	.	gene_id "ENSMUSG00000037628.11"; transcript_id "ENSMUST00000227149.2"; gene_type "protein_coding"; gene_name "Cdkn3"; transcript_type "protein_coding"; transcript_name "Cdkn3-203"; level 2; protein_id "ENSMUSP00000153781.2"; mgi_id "MGI:1919641"; tag "basic"; havana_gene "OTTMUSG00000069589.1"; havana_transcript "OTTMUST00000168262.1";
chr14	HAVANA	UTR	46998043	46998096	0	+	.	gene_id "ENSMUSG00000037628.11"; transcript_id "ENSMUST00000228106.2"; gene_type "protein_coding"; gene_name "Cdkn3"; transcript_type "nonsense_mediated_decay"; transcript_name "Cdkn3-204"; exon_number 1; exon_id "ENSMUSE00001435652.2"; level 2; protein_id "ENSMUSP00000154120.2"; mgi_id "MGI:1919641"; havana_gene "OTTMUSG00000069589.1"; havana_transcript "OTTMUST00000168263.1";
chr14	HAVANA	exon	46998043	46998105	0	+	.	gene_id "ENSMUSG00000037628.11"; transcript_id "ENSMUST00000228106.2"; gene_type "protein_coding"; gene_name "Cdkn3"; transcript_type "nonsense_mediated_decay"; transcript_name "Cdkn3-204"; exon_number 1; exon_id "ENSMUSE00001435652.2"; level 2; protein_id "ENSMUSP00000154120.2"; mgi_id "MGI:1919641"; havana_gene "OTTMUSG00000069589.1"; havana_transcript "OTTMUST00000168263.1";
chr14	ENSEMBL_gcm37	exon	46998043	46998105	7.40928505131669	+	.	gene_id "ENSMUSG00000037628.11"; transcript_id "ENSMUSG00000037628.11_tx_2"; exon_id "chr14_46998043_46998105_+"; exonnum "1"; txlen "745";
chr14	HAVANA	transcript	46998043	47007386	0	+	.	gene_id "ENSMUSG00000037628.11"; transcript_id "ENSMUST00000228106.2"; gene_type "protein_coding"; gene_name "Cdkn3"; transcript_type "nonsense_mediated_decay"; transcript_name "Cdkn3-204"; level 2; protein_id "ENSMUSP00000154120.2"; mgi_id "MGI:1919641"; havana_gene "OTTMUSG00000069589.1"; havana_transcript "OTTMUST00000168263.1";
chr14	HAVANA	exon	46998052	46998105	0	+	.	gene_id "ENSMUSG00000037628.11"; transcript_id "ENSMUST00000226621.2"; gene_type "protein_coding"; gene_name "Cdkn3"; transcript_type "protein_coding_CDS_not_defined"; transcript_name "Cdkn3-202"; exon_number 1; exon_id "ENSMUSE00001432943.2"; level 2; mgi_id "MGI:1919641"; havana_gene "OTTMUSG00000069589.1"; havana_transcript "OTTMUST00000168264.1";
chr14	HAVANA	transcript	46998052	47008977	0	+	.	gene_id "ENSMUSG00000037628.11"; transcript_id "ENSMUST00000226621.2"; gene_type "protein_coding"; gene_name "Cdkn3"; transcript_type "protein_coding_CDS_not_defined"; transcript_name "Cdkn3-202"; level 2; mgi_id "MGI:1919641"; havana_gene "OTTMUSG00000069589.1"; havana_transcript "OTTMUST00000168264.1";
chr14	HAVANA	start_codon	46998097	46998099	0	+	0	gene_id "ENSMUSG00000037628.11"; transcript_id "ENSMUST00000067426.6"; gene_type "protein_coding"; gene_name "Cdkn3"; transcript_type "protein_coding"; transcript_name "Cdkn3-201"; exon_number 1; exon_id "ENSMUSE00000908570.2"; level 2; protein_id "ENSMUSP00000070575.5"; transcript_support_level "1"; mgi_id "MGI:1919641"; tag "basic"; tag "Ensembl_canonical"; tag "GENCODE_Primary"; tag "appris_principal_1"; tag "CCDS"; ccdsid "CCDS49466.1"; havana_gene "OTTMUSG00000069589.1"; havana_transcript "OTTMUST00000168261.1";
chr14	HAVANA	start_codon	46998097	46998099	0	+	0	gene_id "ENSMUSG00000037628.11"; transcript_id "ENSMUST00000227149.2"; gene_type "protein_coding"; gene_name "Cdkn3"; transcript_type "protein_coding"; transcript_name "Cdkn3-203"; exon_number 1; exon_id "ENSMUSE00001430533.2"; level 2; protein_id "ENSMUSP00000153781.2"; mgi_id "MGI:1919641"; tag "basic"; havana_gene "OTTMUSG00000069589.1"; havana_transcript "OTTMUST00000168262.1";
chr14	HAVANA	start_codon	46998097	46998099	0	+	0	gene_id "ENSMUSG00000037628.11"; transcript_id "ENSMUST00000228106.2"; gene_type "protein_coding"; gene_name "Cdkn3"; transcript_type "nonsense_mediated_decay"; transcript_name "Cdkn3-204"; exon_number 1; exon_id "ENSMUSE00001435652.2"; level 2; protein_id "ENSMUSP00000154120.2"; mgi_id "MGI:1919641"; havana_gene "OTTMUSG00000069589.1"; havana_transcript "OTTMUST00000168263.1";
chr14	HAVANA	CDS	46998097	46998105	0	+	0	gene_id "ENSMUSG00000037628.11"; transcript_id "ENSMUST00000067426.6"; gene_type "protein_coding"; gene_name "Cdkn3"; transcript_type "protein_coding"; transcript_name "Cdkn3-201"; exon_number 1; exon_id "ENSMUSE00000908570.2"; level 2; protein_id "ENSMUSP00000070575.5"; transcript_support_level "1"; mgi_id "MGI:1919641"; tag "basic"; tag "Ensembl_canonical"; tag "GENCODE_Primary"; tag "appris_principal_1"; tag "CCDS"; ccdsid "CCDS49466.1"; havana_gene "OTTMUSG00000069589.1"; havana_transcript "OTTMUST00000168261.1";
chr14	HAVANA	CDS	46998097	46998105	0	+	0	gene_id "ENSMUSG00000037628.11"; transcript_id "ENSMUST00000227149.2"; gene_type "protein_coding"; gene_name "Cdkn3"; transcript_type "protein_coding"; transcript_name "Cdkn3-203"; exon_number 1; exon_id "ENSMUSE00001430533.2"; level 2; protein_id "ENSMUSP00000153781.2"; mgi_id "MGI:1919641"; tag "basic"; havana_gene "OTTMUSG00000069589.1"; havana_transcript "OTTMUST00000168262.1";
chr14	HAVANA	CDS	46998097	46998105	0	+	0	gene_id "ENSMUSG00000037628.11"; transcript_id "ENSMUST00000228106.2"; gene_type "protein_coding"; gene_name "Cdkn3"; transcript_type "nonsense_mediated_decay"; transcript_name "Cdkn3-204"; exon_number 1; exon_id "ENSMUSE00001435652.2"; level 2; protein_id "ENSMUSP00000154120.2"; mgi_id "MGI:1919641"; havana_gene "OTTMUSG00000069589.1"; havana_transcript "OTTMUST00000168263.1";
chr14	HAVANA	exon	46999985	47000067	0	+	.	gene_id "ENSMUSG00000037628.11"; transcript_id "ENSMUST00000067426.6"; gene_type "protein_coding"; gene_name "Cdkn3"; transcript_type "protein_coding"; transcript_name "Cdkn3-201"; exon_number 2; exon_id "ENSMUSE00000314374.2"; level 2; protein_id "ENSMUSP00000070575.5"; transcript_support_level "1"; mgi_id "MGI:1919641"; tag "basic"; tag "Ensembl_canonical"; tag "GENCODE_Primary"; tag "appris_principal_1"; tag "CCDS"; ccdsid "CCDS49466.1"; havana_gene "OTTMUSG00000069589.1"; havana_transcript "OTTMUST00000168261.1";
chr14	HAVANA	CDS	46999985	47000067	0	+	0	gene_id "ENSMUSG00000037628.11"; transcript_id "ENSMUST00000067426.6"; gene_type "protein_coding"; gene_name "Cdkn3"; transcript_type "protein_coding"; transcript_name "Cdkn3-201"; exon_number 2; exon_id "ENSMUSE00000314374.2"; level 2; protein_id "ENSMUSP00000070575.5"; transcript_support_level "1"; mgi_id "MGI:1919641"; tag "basic"; tag "Ensembl_canonical"; tag "GENCODE_Primary"; tag "appris_principal_1"; tag "CCDS"; ccdsid "CCDS49466.1"; havana_gene "OTTMUSG00000069589.1"; havana_transcript "OTTMUST00000168261.1";
chr14	HAVANA	exon	46999985	47000067	0	+	.	gene_id "ENSMUSG00000037628.11"; transcript_id "ENSMUST00000227149.2"; gene_type "protein_coding"; gene_name "Cdkn3"; transcript_type "protein_coding"; transcript_name "Cdkn3-203"; exon_number 2; exon_id "ENSMUSE00000314374.2"; level 2; protein_id "ENSMUSP00000153781.2"; mgi_id "MGI:1919641"; tag "basic"; havana_gene "OTTMUSG00000069589.1"; havana_transcript "OTTMUST00000168262.1";
chr14	HAVANA	CDS	46999985	47000067	0	+	0	gene_id "ENSMUSG00000037628.11"; transcript_id "ENSMUST00000227149.2"; gene_type "protein_coding"; gene_name "Cdkn3"; transcript_type "protein_coding"; transcript_name "Cdkn3-203"; exon_number 2; exon_id "ENSMUSE00000314374.2"; level 2; protein_id "ENSMUSP00000153781.2"; mgi_id "MGI:1919641"; tag "basic"; havana_gene "OTTMUSG00000069589.1"; havana_transcript "OTTMUST00000168262.1";
chr14	HAVANA	exon	46999985	47000067	0	+	.	gene_id "ENSMUSG00000037628.11"; transcript_id "ENSMUST00000228106.2"; gene_type "protein_coding"; gene_name "Cdkn3"; transcript_type "nonsense_mediated_decay"; transcript_name "Cdkn3-204"; exon_number 2; exon_id "ENSMUSE00000314374.2"; level 2; protein_id "ENSMUSP00000154120.2"; mgi_id "MGI:1919641"; havana_gene "OTTMUSG00000069589.1"; havana_transcript "OTTMUST00000168263.1";
chr14	HAVANA	CDS	46999985	47000067	0	+	0	gene_id "ENSMUSG00000037628.11"; transcript_id "ENSMUST00000228106.2"; gene_type "protein_coding"; gene_name "Cdkn3"; transcript_type "nonsense_mediated_decay"; transcript_name "Cdkn3-204"; exon_number 2; exon_id "ENSMUSE00000314374.2"; level 2; protein_id "ENSMUSP00000154120.2"; mgi_id "MGI:1919641"; havana_gene "OTTMUSG00000069589.1"; havana_transcript "OTTMUST00000168263.1";
chr14	sragcm37_mid	exon	46999985	47000086	7.40928505131669	+	.	gene_id "ENSMUSG00000037628.11"; transcript_id "ENSMUSG00000037628.11_tx_2"; exon_id "chr14_46999985_47000086_+"; exonnum "2"; txlen "745";
chr14	HAVANA	exon	47001981	47002036	0	+	.	gene_id "ENSMUSG00000037628.11"; transcript_id "ENSMUST00000067426.6"; gene_type "protein_coding"; gene_name "Cdkn3"; transcript_type "protein_coding"; transcript_name "Cdkn3-201"; exon_number 3; exon_id "ENSMUSE00000314365.2"; level 2; protein_id "ENSMUSP00000070575.5"; transcript_support_level "1"; mgi_id "MGI:1919641"; tag "basic"; tag "Ensembl_canonical"; tag "GENCODE_Primary"; tag "appris_principal_1"; tag "CCDS"; ccdsid "CCDS49466.1"; havana_gene "OTTMUSG00000069589.1"; havana_transcript "OTTMUST00000168261.1";
chr14	HAVANA	CDS	47001981	47002036	0	+	1	gene_id "ENSMUSG00000037628.11"; transcript_id "ENSMUST00000067426.6"; gene_type "protein_coding"; gene_name "Cdkn3"; transcript_type "protein_coding"; transcript_name "Cdkn3-201"; exon_number 3; exon_id "ENSMUSE00000314365.2"; level 2; protein_id "ENSMUSP00000070575.5"; transcript_support_level "1"; mgi_id "MGI:1919641"; tag "basic"; tag "Ensembl_canonical"; tag "GENCODE_Primary"; tag "appris_principal_1"; tag "CCDS"; ccdsid "CCDS49466.1"; havana_gene "OTTMUSG00000069589.1"; havana_transcript "OTTMUST00000168261.1";
chr14	HAVANA	exon	47001981	47002036	0	+	.	gene_id "ENSMUSG00000037628.11"; transcript_id "ENSMUST00000227149.2"; gene_type "protein_coding"; gene_name "Cdkn3"; transcript_type "protein_coding"; transcript_name "Cdkn3-203"; exon_number 3; exon_id "ENSMUSE00000314365.2"; level 2; protein_id "ENSMUSP00000153781.2"; mgi_id "MGI:1919641"; tag "basic"; havana_gene "OTTMUSG00000069589.1"; havana_transcript "OTTMUST00000168262.1";
chr14	HAVANA	CDS	47001981	47002036	0	+	1	gene_id "ENSMUSG00000037628.11"; transcript_id "ENSMUST00000227149.2"; gene_type "protein_coding"; gene_name "Cdkn3"; transcript_type "protein_coding"; transcript_name "Cdkn3-203"; exon_number 3; exon_id "ENSMUSE00000314365.2"; level 2; protein_id "ENSMUSP00000153781.2"; mgi_id "MGI:1919641"; tag "basic"; havana_gene "OTTMUSG00000069589.1"; havana_transcript "OTTMUST00000168262.1";
chr14	HAVANA	exon	47001981	47002036	0	+	.	gene_id "ENSMUSG00000037628.11"; transcript_id "ENSMUST00000228106.2"; gene_type "protein_coding"; gene_name "Cdkn3"; transcript_type "nonsense_mediated_decay"; transcript_name "Cdkn3-204"; exon_number 3; exon_id "ENSMUSE00000314365.2"; level 2; protein_id "ENSMUSP00000154120.2"; mgi_id "MGI:1919641"; havana_gene "OTTMUSG00000069589.1"; havana_transcript "OTTMUST00000168263.1";
chr14	HAVANA	CDS	47001981	47002036	0	+	1	gene_id "ENSMUSG00000037628.11"; transcript_id "ENSMUST00000228106.2"; gene_type "protein_coding"; gene_name "Cdkn3"; transcript_type "nonsense_mediated_decay"; transcript_name "Cdkn3-204"; exon_number 3; exon_id "ENSMUSE00000314365.2"; level 2; protein_id "ENSMUSP00000154120.2"; mgi_id "MGI:1919641"; havana_gene "OTTMUSG00000069589.1"; havana_transcript "OTTMUST00000168263.1";
chr14	HAVANA	exon	47001981	47002036	0	+	.	gene_id "ENSMUSG00000037628.11"; transcript_id "ENSMUST00000226621.2"; gene_type "protein_coding"; gene_name "Cdkn3"; transcript_type "protein_coding_CDS_not_defined"; transcript_name "Cdkn3-202"; exon_number 2; exon_id "ENSMUSE00001435248.2"; level 2; mgi_id "MGI:1919641"; havana_gene "OTTMUSG00000069589.1"; havana_transcript "OTTMUST00000168264.1";
chr14	ENSEMBL_gcm37	exon	47001981	47002036	7.40928505131669	+	.	gene_id "ENSMUSG00000037628.11"; transcript_id "ENSMUSG00000037628.11_tx_2"; exon_id "chr14_47001981_47002036_+"; exonnum "3"; txlen "745";
chr14	HAVANA	exon	47002453	47002497	0	+	.	gene_id "ENSMUSG00000037628.11"; transcript_id "ENSMUST00000067426.6"; gene_type "protein_coding"; gene_name "Cdkn3"; transcript_type "protein_coding"; transcript_name "Cdkn3-201"; exon_number 4; exon_id "ENSMUSE00000314354.2"; level 2; protein_id "ENSMUSP00000070575.5"; transcript_support_level "1"; mgi_id "MGI:1919641"; tag "basic"; tag "Ensembl_canonical"; tag "GENCODE_Primary"; tag "appris_principal_1"; tag "CCDS"; ccdsid "CCDS49466.1"; havana_gene "OTTMUSG00000069589.1"; havana_transcript "OTTMUST00000168261.1";
chr14	HAVANA	CDS	47002453	47002497	0	+	2	gene_id "ENSMUSG00000037628.11"; transcript_id "ENSMUST00000067426.6"; gene_type "protein_coding"; gene_name "Cdkn3"; transcript_type "protein_coding"; transcript_name "Cdkn3-201"; exon_number 4; exon_id "ENSMUSE00000314354.2"; level 2; protein_id "ENSMUSP00000070575.5"; transcript_support_level "1"; mgi_id "MGI:1919641"; tag "basic"; tag "Ensembl_canonical"; tag "GENCODE_Primary"; tag "appris_principal_1"; tag "CCDS"; ccdsid "CCDS49466.1"; havana_gene "OTTMUSG00000069589.1"; havana_transcript "OTTMUST00000168261.1";
chr14	HAVANA	exon	47002453	47002497	0	+	.	gene_id "ENSMUSG00000037628.11"; transcript_id "ENSMUST00000227149.2"; gene_type "protein_coding"; gene_name "Cdkn3"; transcript_type "protein_coding"; transcript_name "Cdkn3-203"; exon_number 4; exon_id "ENSMUSE00000314354.2"; level 2; protein_id "ENSMUSP00000153781.2"; mgi_id "MGI:1919641"; tag "basic"; havana_gene "OTTMUSG00000069589.1"; havana_transcript "OTTMUST00000168262.1";
chr14	HAVANA	CDS	47002453	47002497	0	+	2	gene_id "ENSMUSG00000037628.11"; transcript_id "ENSMUST00000227149.2"; gene_type "protein_coding"; gene_name "Cdkn3"; transcript_type "protein_coding"; transcript_name "Cdkn3-203"; exon_number 4; exon_id "ENSMUSE00000314354.2"; level 2; protein_id "ENSMUSP00000153781.2"; mgi_id "MGI:1919641"; tag "basic"; havana_gene "OTTMUSG00000069589.1"; havana_transcript "OTTMUST00000168262.1";
chr14	HAVANA	exon	47002453	47002497	0	+	.	gene_id "ENSMUSG00000037628.11"; transcript_id "ENSMUST00000228106.2"; gene_type "protein_coding"; gene_name "Cdkn3"; transcript_type "nonsense_mediated_decay"; transcript_name "Cdkn3-204"; exon_number 4; exon_id "ENSMUSE00000314354.2"; level 2; protein_id "ENSMUSP00000154120.2"; mgi_id "MGI:1919641"; havana_gene "OTTMUSG00000069589.1"; havana_transcript "OTTMUST00000168263.1";
chr14	HAVANA	CDS	47002453	47002497	0	+	2	gene_id "ENSMUSG00000037628.11"; transcript_id "ENSMUST00000228106.2"; gene_type "protein_coding"; gene_name "Cdkn3"; transcript_type "nonsense_mediated_decay"; transcript_name "Cdkn3-204"; exon_number 4; exon_id "ENSMUSE00000314354.2"; level 2; protein_id "ENSMUSP00000154120.2"; mgi_id "MGI:1919641"; havana_gene "OTTMUSG00000069589.1"; havana_transcript "OTTMUST00000168263.1";
chr14	HAVANA	exon	47002453	47002497	0	+	.	gene_id "ENSMUSG00000037628.11"; transcript_id "ENSMUST00000226621.2"; gene_type "protein_coding"; gene_name "Cdkn3"; transcript_type "protein_coding_CDS_not_defined"; transcript_name "Cdkn3-202"; exon_number 3; exon_id "ENSMUSE00001429293.2"; level 2; mgi_id "MGI:1919641"; havana_gene "OTTMUSG00000069589.1"; havana_transcript "OTTMUST00000168264.1";
chr14	ENSEMBL_gcm37	exon	47002453	47002497	7.40928505131669	+	.	gene_id "ENSMUSG00000037628.11"; transcript_id "ENSMUSG00000037628.11_tx_2"; exon_id "chr14_47002453_47002497_+"; exonnum "4"; txlen "745";
chr14	HAVANA	exon	47004633	47004855	0	+	.	gene_id "ENSMUSG00000037628.11"; transcript_id "ENSMUST00000067426.6"; gene_type "protein_coding"; gene_name "Cdkn3"; transcript_type "protein_coding"; transcript_name "Cdkn3-201"; exon_number 5; exon_id "ENSMUSE00000418094.2"; level 2; protein_id "ENSMUSP00000070575.5"; transcript_support_level "1"; mgi_id "MGI:1919641"; tag "basic"; tag "Ensembl_canonical"; tag "GENCODE_Primary"; tag "appris_principal_1"; tag "CCDS"; ccdsid "CCDS49466.1"; havana_gene "OTTMUSG00000069589.1"; havana_transcript "OTTMUST00000168261.1";
chr14	HAVANA	CDS	47004633	47004855	0	+	2	gene_id "ENSMUSG00000037628.11"; transcript_id "ENSMUST00000067426.6"; gene_type "protein_coding"; gene_name "Cdkn3"; transcript_type "protein_coding"; transcript_name "Cdkn3-201"; exon_number 5; exon_id "ENSMUSE00000418094.2"; level 2; protein_id "ENSMUSP00000070575.5"; transcript_support_level "1"; mgi_id "MGI:1919641"; tag "basic"; tag "Ensembl_canonical"; tag "GENCODE_Primary"; tag "appris_principal_1"; tag "CCDS"; ccdsid "CCDS49466.1"; havana_gene "OTTMUSG00000069589.1"; havana_transcript "OTTMUST00000168261.1";
chr14	HAVANA	exon	47004633	47004855	0	+	.	gene_id "ENSMUSG00000037628.11"; transcript_id "ENSMUST00000226621.2"; gene_type "protein_coding"; gene_name "Cdkn3"; transcript_type "protein_coding_CDS_not_defined"; transcript_name "Cdkn3-202"; exon_number 4; exon_id "ENSMUSE00001430112.2"; level 2; mgi_id "MGI:1919641"; havana_gene "OTTMUSG00000069589.1"; havana_transcript "OTTMUST00000168264.1";
chr14	ENSEMBL_gcm37	exon	47004633	47004855	7.40928505131669	+	.	gene_id "ENSMUSG00000037628.11"; transcript_id "ENSMUSG00000037628.11_tx_2"; exon_id "chr14_47004633_47004855_+"; exonnum "5"; txlen "745";
chr14	HAVANA	CDS	47004633	47005030	0	+	2	gene_id "ENSMUSG00000037628.11"; transcript_id "ENSMUST00000227149.2"; gene_type "protein_coding"; gene_name "Cdkn3"; transcript_type "protein_coding"; transcript_name "Cdkn3-203"; exon_number 5; exon_id "ENSMUSE00001433654.2"; level 2; protein_id "ENSMUSP00000153781.2"; mgi_id "MGI:1919641"; tag "basic"; havana_gene "OTTMUSG00000069589.1"; havana_transcript "OTTMUST00000168262.1";
chr14	HAVANA	CDS	47004633	47005030	0	+	2	gene_id "ENSMUSG00000037628.11"; transcript_id "ENSMUST00000228106.2"; gene_type "protein_coding"; gene_name "Cdkn3"; transcript_type "nonsense_mediated_decay"; transcript_name "Cdkn3-204"; exon_number 5; exon_id "ENSMUSE00001431888.2"; level 2; protein_id "ENSMUSP00000154120.2"; mgi_id "MGI:1919641"; havana_gene "OTTMUSG00000069589.1"; havana_transcript "OTTMUST00000168263.1";
chr14	HAVANA	exon	47004633	47005168	0	+	.	gene_id "ENSMUSG00000037628.11"; transcript_id "ENSMUST00000228106.2"; gene_type "protein_coding"; gene_name "Cdkn3"; transcript_type "nonsense_mediated_decay"; transcript_name "Cdkn3-204"; exon_number 5; exon_id "ENSMUSE00001431888.2"; level 2; protein_id "ENSMUSP00000154120.2"; mgi_id "MGI:1919641"; havana_gene "OTTMUSG00000069589.1"; havana_transcript "OTTMUST00000168263.1";
chr14	HAVANA	exon	47004633	47006306	0	+	.	gene_id "ENSMUSG00000037628.11"; transcript_id "ENSMUST00000227149.2"; gene_type "protein_coding"; gene_name "Cdkn3"; transcript_type "protein_coding"; transcript_name "Cdkn3-203"; exon_number 5; exon_id "ENSMUSE00001433654.2"; level 2; protein_id "ENSMUSP00000153781.2"; mgi_id "MGI:1919641"; tag "basic"; havana_gene "OTTMUSG00000069589.1"; havana_transcript "OTTMUST00000168262.1";
chr14	HAVANA	stop_codon	47005031	47005033	0	+	0	gene_id "ENSMUSG00000037628.11"; transcript_id "ENSMUST00000227149.2"; gene_type "protein_coding"; gene_name "Cdkn3"; transcript_type "protein_coding"; transcript_name "Cdkn3-203"; exon_number 5; exon_id "ENSMUSE00001433654.2"; level 2; protein_id "ENSMUSP00000153781.2"; mgi_id "MGI:1919641"; tag "basic"; havana_gene "OTTMUSG00000069589.1"; havana_transcript "OTTMUST00000168262.1";
chr14	HAVANA	stop_codon	47005031	47005033	0	+	0	gene_id "ENSMUSG00000037628.11"; transcript_id "ENSMUST00000228106.2"; gene_type "protein_coding"; gene_name "Cdkn3"; transcript_type "nonsense_mediated_decay"; transcript_name "Cdkn3-204"; exon_number 5; exon_id "ENSMUSE00001431888.2"; level 2; protein_id "ENSMUSP00000154120.2"; mgi_id "MGI:1919641"; havana_gene "OTTMUSG00000069589.1"; havana_transcript "OTTMUST00000168263.1";
chr14	HAVANA	UTR	47005031	47005168	0	+	.	gene_id "ENSMUSG00000037628.11"; transcript_id "ENSMUST00000228106.2"; gene_type "protein_coding"; gene_name "Cdkn3"; transcript_type "nonsense_mediated_decay"; transcript_name "Cdkn3-204"; exon_number 5; exon_id "ENSMUSE00001431888.2"; level 2; protein_id "ENSMUSP00000154120.2"; mgi_id "MGI:1919641"; havana_gene "OTTMUSG00000069589.1"; havana_transcript "OTTMUST00000168263.1";
chr14	HAVANA	UTR	47005031	47006306	0	+	.	gene_id "ENSMUSG00000037628.11"; transcript_id "ENSMUST00000227149.2"; gene_type "protein_coding"; gene_name "Cdkn3"; transcript_type "protein_coding"; transcript_name "Cdkn3-203"; exon_number 5; exon_id "ENSMUSE00001433654.2"; level 2; protein_id "ENSMUSP00000153781.2"; mgi_id "MGI:1919641"; tag "basic"; havana_gene "OTTMUSG00000069589.1"; havana_transcript "OTTMUST00000168262.1";
chr14	HAVANA	exon	47006323	47006354	0	+	.	gene_id "ENSMUSG00000037628.11"; transcript_id "ENSMUST00000067426.6"; gene_type "protein_coding"; gene_name "Cdkn3"; transcript_type "protein_coding"; transcript_name "Cdkn3-201"; exon_number 6; exon_id "ENSMUSE00000418091.2"; level 2; protein_id "ENSMUSP00000070575.5"; transcript_support_level "1"; mgi_id "MGI:1919641"; tag "basic"; tag "Ensembl_canonical"; tag "GENCODE_Primary"; tag "appris_principal_1"; tag "CCDS"; ccdsid "CCDS49466.1"; havana_gene "OTTMUSG00000069589.1"; havana_transcript "OTTMUST00000168261.1";
chr14	HAVANA	CDS	47006323	47006354	0	+	1	gene_id "ENSMUSG00000037628.11"; transcript_id "ENSMUST00000067426.6"; gene_type "protein_coding"; gene_name "Cdkn3"; transcript_type "protein_coding"; transcript_name "Cdkn3-201"; exon_number 6; exon_id "ENSMUSE00000418091.2"; level 2; protein_id "ENSMUSP00000070575.5"; transcript_support_level "1"; mgi_id "MGI:1919641"; tag "basic"; tag "Ensembl_canonical"; tag "GENCODE_Primary"; tag "appris_principal_1"; tag "CCDS"; ccdsid "CCDS49466.1"; havana_gene "OTTMUSG00000069589.1"; havana_transcript "OTTMUST00000168261.1";
chr14	HAVANA	exon	47006323	47006354	0	+	.	gene_id "ENSMUSG00000037628.11"; transcript_id "ENSMUST00000228106.2"; gene_type "protein_coding"; gene_name "Cdkn3"; transcript_type "nonsense_mediated_decay"; transcript_name "Cdkn3-204"; exon_number 6; exon_id "ENSMUSE00001435375.2"; level 2; protein_id "ENSMUSP00000154120.2"; mgi_id "MGI:1919641"; havana_gene "OTTMUSG00000069589.1"; havana_transcript "OTTMUST00000168263.1";
chr14	HAVANA	UTR	47006323	47006354	0	+	.	gene_id "ENSMUSG00000037628.11"; transcript_id "ENSMUST00000228106.2"; gene_type "protein_coding"; gene_name "Cdkn3"; transcript_type "nonsense_mediated_decay"; transcript_name "Cdkn3-204"; exon_number 6; exon_id "ENSMUSE00001435375.2"; level 2; protein_id "ENSMUSP00000154120.2"; mgi_id "MGI:1919641"; havana_gene "OTTMUSG00000069589.1"; havana_transcript "OTTMUST00000168263.1";
chr14	HAVANA	exon	47006323	47006354	0	+	.	gene_id "ENSMUSG00000037628.11"; transcript_id "ENSMUST00000226621.2"; gene_type "protein_coding"; gene_name "Cdkn3"; transcript_type "protein_coding_CDS_not_defined"; transcript_name "Cdkn3-202"; exon_number 5; exon_id "ENSMUSE00001435375.2"; level 2; mgi_id "MGI:1919641"; havana_gene "OTTMUSG00000069589.1"; havana_transcript "OTTMUST00000168264.1";
chr14	ENSEMBL_gcm37	exon	47006323	47006354	7.40928505131669	+	.	gene_id "ENSMUSG00000037628.11"; transcript_id "ENSMUSG00000037628.11_tx_2"; exon_id "chr14_47006323_47006354_+"; exonnum "6"; txlen "745";
chr14	HAVANA	exon	47007290	47007386	0	+	.	gene_id "ENSMUSG00000037628.11"; transcript_id "ENSMUST00000228106.2"; gene_type "protein_coding"; gene_name "Cdkn3"; transcript_type "nonsense_mediated_decay"; transcript_name "Cdkn3-204"; exon_number 7; exon_id "ENSMUSE00001432151.2"; level 2; protein_id "ENSMUSP00000154120.2"; mgi_id "MGI:1919641"; havana_gene "OTTMUSG00000069589.1"; havana_transcript "OTTMUST00000168263.1";
chr14	HAVANA	UTR	47007290	47007386	0	+	.	gene_id "ENSMUSG00000037628.11"; transcript_id "ENSMUST00000228106.2"; gene_type "protein_coding"; gene_name "Cdkn3"; transcript_type "nonsense_mediated_decay"; transcript_name "Cdkn3-204"; exon_number 7; exon_id "ENSMUSE00001432151.2"; level 2; protein_id "ENSMUSP00000154120.2"; mgi_id "MGI:1919641"; havana_gene "OTTMUSG00000069589.1"; havana_transcript "OTTMUST00000168263.1";
chr14	HAVANA	exon	47007290	47007393	0	+	.	gene_id "ENSMUSG00000037628.11"; transcript_id "ENSMUST00000226621.2"; gene_type "protein_coding"; gene_name "Cdkn3"; transcript_type "protein_coding_CDS_not_defined"; transcript_name "Cdkn3-202"; exon_number 6; exon_id "ENSMUSE00001430564.2"; level 2; mgi_id "MGI:1919641"; havana_gene "OTTMUSG00000069589.1"; havana_transcript "OTTMUST00000168264.1";
chr14	ENSEMBL_gcm37	exon	47007290	47007393	7.40928505131669	+	.	gene_id "ENSMUSG00000037628.11"; transcript_id "ENSMUSG00000037628.11_tx_2"; exon_id "chr14_47007290_47007393_+"; exonnum "7"; txlen "745";
chr14	HAVANA	exon	47007293	47007393	0	+	.	gene_id "ENSMUSG00000037628.11"; transcript_id "ENSMUST00000067426.6"; gene_type "protein_coding"; gene_name "Cdkn3"; transcript_type "protein_coding"; transcript_name "Cdkn3-201"; exon_number 7; exon_id "ENSMUSE00000418086.3"; level 2; protein_id "ENSMUSP00000070575.5"; transcript_support_level "1"; mgi_id "MGI:1919641"; tag "basic"; tag "Ensembl_canonical"; tag "GENCODE_Primary"; tag "appris_principal_1"; tag "CCDS"; ccdsid "CCDS49466.1"; havana_gene "OTTMUSG00000069589.1"; havana_transcript "OTTMUST00000168261.1";
chr14	HAVANA	CDS	47007293	47007393	0	+	2	gene_id "ENSMUSG00000037628.11"; transcript_id "ENSMUST00000067426.6"; gene_type "protein_coding"; gene_name "Cdkn3"; transcript_type "protein_coding"; transcript_name "Cdkn3-201"; exon_number 7; exon_id "ENSMUSE00000418086.3"; level 2; protein_id "ENSMUSP00000070575.5"; transcript_support_level "1"; mgi_id "MGI:1919641"; tag "basic"; tag "Ensembl_canonical"; tag "GENCODE_Primary"; tag "appris_principal_1"; tag "CCDS"; ccdsid "CCDS49466.1"; havana_gene "OTTMUSG00000069589.1"; havana_transcript "OTTMUST00000168261.1";
chr14	HAVANA	CDS	47008858	47008941	0	+	0	gene_id "ENSMUSG00000037628.11"; transcript_id "ENSMUST00000067426.6"; gene_type "protein_coding"; gene_name "Cdkn3"; transcript_type "protein_coding"; transcript_name "Cdkn3-201"; exon_number 8; exon_id "ENSMUSE00001429343.2"; level 2; protein_id "ENSMUSP00000070575.5"; transcript_support_level "1"; mgi_id "MGI:1919641"; tag "basic"; tag "Ensembl_canonical"; tag "GENCODE_Primary"; tag "appris_principal_1"; tag "CCDS"; ccdsid "CCDS49466.1"; havana_gene "OTTMUSG00000069589.1"; havana_transcript "OTTMUST00000168261.1";
chr14	HAVANA	exon	47008858	47008977	0	+	.	gene_id "ENSMUSG00000037628.11"; transcript_id "ENSMUST00000226621.2"; gene_type "protein_coding"; gene_name "Cdkn3"; transcript_type "protein_coding_CDS_not_defined"; transcript_name "Cdkn3-202"; exon_number 7; exon_id "ENSMUSE00000418082.4"; level 2; mgi_id "MGI:1919641"; havana_gene "OTTMUSG00000069589.1"; havana_transcript "OTTMUST00000168264.1";
chr14	ENSEMBL_gcm37	exon	47008858	47008977	7.40928505131669	+	.	gene_id "ENSMUSG00000037628.11"; transcript_id "ENSMUSG00000037628.11_tx_2"; exon_id "chr14_47008858_47008977_+"; exonnum "8"; txlen "745";
chr14	HAVANA	exon	47008858	47009126	0	+	.	gene_id "ENSMUSG00000037628.11"; transcript_id "ENSMUST00000067426.6"; gene_type "protein_coding"; gene_name "Cdkn3"; transcript_type "protein_coding"; transcript_name "Cdkn3-201"; exon_number 8; exon_id "ENSMUSE00001429343.2"; level 2; protein_id "ENSMUSP00000070575.5"; transcript_support_level "1"; mgi_id "MGI:1919641"; tag "basic"; tag "Ensembl_canonical"; tag "GENCODE_Primary"; tag "appris_principal_1"; tag "CCDS"; ccdsid "CCDS49466.1"; havana_gene "OTTMUSG00000069589.1"; havana_transcript "OTTMUST00000168261.1";
chr14	HAVANA	stop_codon	47008942	47008944	0	+	0	gene_id "ENSMUSG00000037628.11"; transcript_id "ENSMUST00000067426.6"; gene_type "protein_coding"; gene_name "Cdkn3"; transcript_type "protein_coding"; transcript_name "Cdkn3-201"; exon_number 8; exon_id "ENSMUSE00001429343.2"; level 2; protein_id "ENSMUSP00000070575.5"; transcript_support_level "1"; mgi_id "MGI:1919641"; tag "basic"; tag "Ensembl_canonical"; tag "GENCODE_Primary"; tag "appris_principal_1"; tag "CCDS"; ccdsid "CCDS49466.1"; havana_gene "OTTMUSG00000069589.1"; havana_transcript "OTTMUST00000168261.1";
chr14	HAVANA	UTR	47008942	47009126	0	+	.	gene_id "ENSMUSG00000037628.11"; transcript_id "ENSMUST00000067426.6"; gene_type "protein_coding"; gene_name "Cdkn3"; transcript_type "protein_coding"; transcript_name "Cdkn3-201"; exon_number 8; exon_id "ENSMUSE00001429343.2"; level 2; protein_id "ENSMUSP00000070575.5"; transcript_support_level "1"; mgi_id "MGI:1919641"; tag "basic"; tag "Ensembl_canonical"; tag "GENCODE_Primary"; tag "appris_principal_1"; tag "CCDS"; ccdsid "CCDS49466.1"; havana_gene "OTTMUSG00000069589.1"; havana_transcript "OTTMUST00000168261.1";
chr14	HAVANA	gene	47025090	47025987	0	+	.	gene_id "ENSMUSG00000115003.2"; gene_type "lncRNA"; gene_name "Gm48933"; level 2; mgi_id "MGI:6118248"; havana_gene "OTTMUSG00000069601.1";
chr14	HAVANA	transcript	47025090	47025987	0	+	.	gene_id "ENSMUSG00000115003.2"; transcript_id "ENSMUST00000226700.2"; gene_type "lncRNA"; gene_name "Gm48933"; transcript_type "lncRNA"; transcript_name "Gm48933-201"; level 2; mgi_id "MGI:6118248"; tag "basic"; tag "Ensembl_canonical"; tag "GENCODE_Primary"; havana_gene "OTTMUSG00000069601.1"; havana_transcript "OTTMUST00000168278.1";
chr14	HAVANA	exon	47025090	47025987	0	+	.	gene_id "ENSMUSG00000115003.2"; transcript_id "ENSMUST00000226700.2"; gene_type "lncRNA"; gene_name "Gm48933"; transcript_type "lncRNA"; transcript_name "Gm48933-201"; exon_number 1; exon_id "ENSMUSE00001435046.2"; level 2; mgi_id "MGI:6118248"; tag "basic"; tag "Ensembl_canonical"; tag "GENCODE_Primary"; havana_gene "OTTMUSG00000069601.1"; havana_transcript "OTTMUST00000168278.1";
chr14	sragcm37_es	exon	47067694	47067885	0.0124118682605243	+	.	gene_id "sragcm37_gene_15605"; transcript_id "sragcm37_gene_15605_tx_1"; exon_id "chr14_47067694_47067885_+"; exonnum "1"; txlen "560";
chr14	sragcm37_ss	exon	47067930	47068297	0.0124118682605243	+	.	gene_id "sragcm37_gene_15605"; transcript_id "sragcm37_gene_15605_tx_1"; exon_id "chr14_47067930_47068297_+"; exonnum "2"; txlen "560";
chr14	HAVANA	UTR	47069582	47069732	0	+	.	gene_id "ENSMUSG00000055128.16"; transcript_id "ENSMUST00000068532.10"; gene_type "protein_coding"; gene_name "Cgrrf1"; transcript_type "protein_coding"; transcript_name "Cgrrf1-201"; exon_number 1; exon_id "ENSMUSE00000810335.3"; level 2; protein_id "ENSMUSP00000070548.9"; transcript_support_level "1"; mgi_id "MGI:1916368"; tag "basic"; tag "Ensembl_canonical"; tag "GENCODE_Primary"; tag "appris_principal_1"; tag "CCDS"; ccdsid "CCDS26981.1"; havana_gene "OTTMUSG00000027962.1"; havana_transcript "OTTMUST00000069270.1";
chr14	HAVANA	exon	47069582	47069836	0	+	.	gene_id "ENSMUSG00000055128.16"; transcript_id "ENSMUST00000068532.10"; gene_type "protein_coding"; gene_name "Cgrrf1"; transcript_type "protein_coding"; transcript_name "Cgrrf1-201"; exon_number 1; exon_id "ENSMUSE00000810335.3"; level 2; protein_id "ENSMUSP00000070548.9"; transcript_support_level "1"; mgi_id "MGI:1916368"; tag "basic"; tag "Ensembl_canonical"; tag "GENCODE_Primary"; tag "appris_principal_1"; tag "CCDS"; ccdsid "CCDS26981.1"; havana_gene "OTTMUSG00000027962.1"; havana_transcript "OTTMUST00000069270.1";
chr14	HAVANA	gene	47069582	47091650	0	+	.	gene_id "ENSMUSG00000055128.16"; gene_type "protein_coding"; gene_name "Cgrrf1"; level 2; mgi_id "MGI:1916368"; havana_gene "OTTMUSG00000027962.1";
chr14	HAVANA	transcript	47069582	47091650	0	+	.	gene_id "ENSMUSG00000055128.16"; transcript_id "ENSMUST00000068532.10"; gene_type "protein_coding"; gene_name "Cgrrf1"; transcript_type "protein_coding"; transcript_name "Cgrrf1-201"; level 2; protein_id "ENSMUSP00000070548.9"; transcript_support_level "1"; mgi_id "MGI:1916368"; tag "basic"; tag "Ensembl_canonical"; tag "GENCODE_Primary"; tag "appris_principal_1"; tag "CCDS"; ccdsid "CCDS26981.1"; havana_gene "OTTMUSG00000027962.1"; havana_transcript "OTTMUST00000069270.1";
chr14	HAVANA	UTR	47069676	47069732	0	+	.	gene_id "ENSMUSG00000055128.16"; transcript_id "ENSMUST00000140114.3"; gene_type "protein_coding"; gene_name "Cgrrf1"; transcript_type "protein_coding"; transcript_name "Cgrrf1-204"; exon_number 1; exon_id "ENSMUSE00000804703.2"; level 2; protein_id "ENSMUSP00000154423.2"; transcript_support_level "1"; mgi_id "MGI:1916368"; tag "basic"; havana_gene "OTTMUSG00000027962.1"; havana_transcript "OTTMUST00000069271.1";
chr14	HAVANA	UTR	47069676	47069732	0	+	.	gene_id "ENSMUSG00000055128.16"; transcript_id "ENSMUST00000226861.2"; gene_type "protein_coding"; gene_name "Cgrrf1"; transcript_type "nonsense_mediated_decay"; transcript_name "Cgrrf1-205"; exon_number 1; exon_id "ENSMUSE00000804703.2"; level 2; protein_id "ENSMUSP00000153818.2"; mgi_id "MGI:1916368"; havana_gene "OTTMUSG00000027962.1"; havana_transcript "OTTMUST00000168288.1";
chr14	HAVANA	exon	47069676	47069836	0	+	.	gene_id "ENSMUSG00000055128.16"; transcript_id "ENSMUST00000140114.3"; gene_type "protein_coding"; gene_name "Cgrrf1"; transcript_type "protein_coding"; transcript_name "Cgrrf1-204"; exon_number 1; exon_id "ENSMUSE00000804703.2"; level 2; protein_id "ENSMUSP00000154423.2"; transcript_support_level "1"; mgi_id "MGI:1916368"; tag "basic"; havana_gene "OTTMUSG00000027962.1"; havana_transcript "OTTMUST00000069271.1";
chr14	HAVANA	exon	47069676	47069836	0	+	.	gene_id "ENSMUSG00000055128.16"; transcript_id "ENSMUST00000226861.2"; gene_type "protein_coding"; gene_name "Cgrrf1"; transcript_type "nonsense_mediated_decay"; transcript_name "Cgrrf1-205"; exon_number 1; exon_id "ENSMUSE00000804703.2"; level 2; protein_id "ENSMUSP00000153818.2"; mgi_id "MGI:1916368"; havana_gene "OTTMUSG00000027962.1"; havana_transcript "OTTMUST00000168288.1";
chr14	HAVANA	transcript	47069676	47077871	0	+	.	gene_id "ENSMUSG00000055128.16"; transcript_id "ENSMUST00000140114.3"; gene_type "protein_coding"; gene_name "Cgrrf1"; transcript_type "protein_coding"; transcript_name "Cgrrf1-204"; level 2; protein_id "ENSMUSP00000154423.2"; transcript_support_level "1"; mgi_id "MGI:1916368"; tag "basic"; havana_gene "OTTMUSG00000027962.1"; havana_transcript "OTTMUST00000069271.1";
chr14	HAVANA	transcript	47069676	47091394	0	+	.	gene_id "ENSMUSG00000055128.16"; transcript_id "ENSMUST00000226861.2"; gene_type "protein_coding"; gene_name "Cgrrf1"; transcript_type "nonsense_mediated_decay"; transcript_name "Cgrrf1-205"; level 2; protein_id "ENSMUSP00000153818.2"; mgi_id "MGI:1916368"; havana_gene "OTTMUSG00000027962.1"; havana_transcript "OTTMUST00000168288.1";
chr14	HAVANA	UTR	47069686	47069732	0	+	.	gene_id "ENSMUSG00000055128.16"; transcript_id "ENSMUST00000133989.8"; gene_type "protein_coding"; gene_name "Cgrrf1"; transcript_type "protein_coding"; transcript_name "Cgrrf1-203"; exon_number 1; exon_id "ENSMUSE00000775924.2"; level 2; protein_id "ENSMUSP00000154697.2"; transcript_support_level "1"; mgi_id "MGI:1916368"; tag "basic"; havana_gene "OTTMUSG00000027962.1"; havana_transcript "OTTMUST00000069273.1";
chr14	HAVANA	exon	47069686	47069836	0	+	.	gene_id "ENSMUSG00000055128.16"; transcript_id "ENSMUST00000133989.8"; gene_type "protein_coding"; gene_name "Cgrrf1"; transcript_type "protein_coding"; transcript_name "Cgrrf1-203"; exon_number 1; exon_id "ENSMUSE00000775924.2"; level 2; protein_id "ENSMUSP00000154697.2"; transcript_support_level "1"; mgi_id "MGI:1916368"; tag "basic"; havana_gene "OTTMUSG00000027962.1"; havana_transcript "OTTMUST00000069273.1";
chr14	HAVANA	transcript	47069686	47084045	0	+	.	gene_id "ENSMUSG00000055128.16"; transcript_id "ENSMUST00000133989.8"; gene_type "protein_coding"; gene_name "Cgrrf1"; transcript_type "protein_coding"; transcript_name "Cgrrf1-203"; level 2; protein_id "ENSMUSP00000154697.2"; transcript_support_level "1"; mgi_id "MGI:1916368"; tag "basic"; havana_gene "OTTMUSG00000027962.1"; havana_transcript "OTTMUST00000069273.1";
chr14	HAVANA	exon	47069701	47069836	0	+	.	gene_id "ENSMUSG00000055128.16"; transcript_id "ENSMUST00000133790.2"; gene_type "protein_coding"; gene_name "Cgrrf1"; transcript_type "retained_intron"; transcript_name "Cgrrf1-202"; exon_number 1; exon_id "ENSMUSE00000424407.8"; level 2; transcript_support_level "1"; mgi_id "MGI:1916368"; havana_gene "OTTMUSG00000027962.1"; havana_transcript "OTTMUST00000069272.1";
chr14	HAVANA	transcript	47069701	47085516	0	+	.	gene_id "ENSMUSG00000055128.16"; transcript_id "ENSMUST00000133790.2"; gene_type "protein_coding"; gene_name "Cgrrf1"; transcript_type "retained_intron"; transcript_name "Cgrrf1-202"; level 2; transcript_support_level "1"; mgi_id "MGI:1916368"; havana_gene "OTTMUSG00000027962.1"; havana_transcript "OTTMUST00000069272.1";
chr14	HAVANA	start_codon	47069733	47069735	0	+	0	gene_id "ENSMUSG00000055128.16"; transcript_id "ENSMUST00000068532.10"; gene_type "protein_coding"; gene_name "Cgrrf1"; transcript_type "protein_coding"; transcript_name "Cgrrf1-201"; exon_number 1; exon_id "ENSMUSE00000810335.3"; level 2; protein_id "ENSMUSP00000070548.9"; transcript_support_level "1"; mgi_id "MGI:1916368"; tag "basic"; tag "Ensembl_canonical"; tag "GENCODE_Primary"; tag "appris_principal_1"; tag "CCDS"; ccdsid "CCDS26981.1"; havana_gene "OTTMUSG00000027962.1"; havana_transcript "OTTMUST00000069270.1";
chr14	HAVANA	start_codon	47069733	47069735	0	+	0	gene_id "ENSMUSG00000055128.16"; transcript_id "ENSMUST00000140114.3"; gene_type "protein_coding"; gene_name "Cgrrf1"; transcript_type "protein_coding"; transcript_name "Cgrrf1-204"; exon_number 1; exon_id "ENSMUSE00000804703.2"; level 2; protein_id "ENSMUSP00000154423.2"; transcript_support_level "1"; mgi_id "MGI:1916368"; tag "basic"; havana_gene "OTTMUSG00000027962.1"; havana_transcript "OTTMUST00000069271.1";
chr14	HAVANA	start_codon	47069733	47069735	0	+	0	gene_id "ENSMUSG00000055128.16"; transcript_id "ENSMUST00000226861.2"; gene_type "protein_coding"; gene_name "Cgrrf1"; transcript_type "nonsense_mediated_decay"; transcript_name "Cgrrf1-205"; exon_number 1; exon_id "ENSMUSE00000804703.2"; level 2; protein_id "ENSMUSP00000153818.2"; mgi_id "MGI:1916368"; havana_gene "OTTMUSG00000027962.1"; havana_transcript "OTTMUST00000168288.1";
chr14	HAVANA	start_codon	47069733	47069735	0	+	0	gene_id "ENSMUSG00000055128.16"; transcript_id "ENSMUST00000133989.8"; gene_type "protein_coding"; gene_name "Cgrrf1"; transcript_type "protein_coding"; transcript_name "Cgrrf1-203"; exon_number 1; exon_id "ENSMUSE00000775924.2"; level 2; protein_id "ENSMUSP00000154697.2"; transcript_support_level "1"; mgi_id "MGI:1916368"; tag "basic"; havana_gene "OTTMUSG00000027962.1"; havana_transcript "OTTMUST00000069273.1";
chr14	HAVANA	CDS	47069733	47069836	0	+	0	gene_id "ENSMUSG00000055128.16"; transcript_id "ENSMUST00000068532.10"; gene_type "protein_coding"; gene_name "Cgrrf1"; transcript_type "protein_coding"; transcript_name "Cgrrf1-201"; exon_number 1; exon_id "ENSMUSE00000810335.3"; level 2; protein_id "ENSMUSP00000070548.9"; transcript_support_level "1"; mgi_id "MGI:1916368"; tag "basic"; tag "Ensembl_canonical"; tag "GENCODE_Primary"; tag "appris_principal_1"; tag "CCDS"; ccdsid "CCDS26981.1"; havana_gene "OTTMUSG00000027962.1"; havana_transcript "OTTMUST00000069270.1";
chr14	HAVANA	CDS	47069733	47069836	0	+	0	gene_id "ENSMUSG00000055128.16"; transcript_id "ENSMUST00000140114.3"; gene_type "protein_coding"; gene_name "Cgrrf1"; transcript_type "protein_coding"; transcript_name "Cgrrf1-204"; exon_number 1; exon_id "ENSMUSE00000804703.2"; level 2; protein_id "ENSMUSP00000154423.2"; transcript_support_level "1"; mgi_id "MGI:1916368"; tag "basic"; havana_gene "OTTMUSG00000027962.1"; havana_transcript "OTTMUST00000069271.1";
chr14	HAVANA	CDS	47069733	47069836	0	+	0	gene_id "ENSMUSG00000055128.16"; transcript_id "ENSMUST00000226861.2"; gene_type "protein_coding"; gene_name "Cgrrf1"; transcript_type "nonsense_mediated_decay"; transcript_name "Cgrrf1-205"; exon_number 1; exon_id "ENSMUSE00000804703.2"; level 2; protein_id "ENSMUSP00000153818.2"; mgi_id "MGI:1916368"; havana_gene "OTTMUSG00000027962.1"; havana_transcript "OTTMUST00000168288.1";
chr14	HAVANA	CDS	47069733	47069836	0	+	0	gene_id "ENSMUSG00000055128.16"; transcript_id "ENSMUST00000133989.8"; gene_type "protein_coding"; gene_name "Cgrrf1"; transcript_type "protein_coding"; transcript_name "Cgrrf1-203"; exon_number 1; exon_id "ENSMUSE00000775924.2"; level 2; protein_id "ENSMUSP00000154697.2"; transcript_support_level "1"; mgi_id "MGI:1916368"; tag "basic"; havana_gene "OTTMUSG00000027962.1"; havana_transcript "OTTMUST00000069273.1";
chr14	sragcm37_es	exon	47069898	47070664	2.29317374697673	+	.	gene_id "ENSMUSG00000055128.16"; transcript_id "ENSMUSG00000055128.16_tx_2"; exon_id "chr14_47069898_47070664_+"; exonnum "1"; txlen "1580";
chr14	HAVANA	exon	47077614	47077753	0	+	.	gene_id "ENSMUSG00000055128.16"; transcript_id "ENSMUST00000068532.10"; gene_type "protein_coding"; gene_name "Cgrrf1"; transcript_type "protein_coding"; transcript_name "Cgrrf1-201"; exon_number 2; exon_id "ENSMUSE00001219889.2"; level 2; protein_id "ENSMUSP00000070548.9"; transcript_support_level "1"; mgi_id "MGI:1916368"; tag "basic"; tag "Ensembl_canonical"; tag "GENCODE_Primary"; tag "appris_principal_1"; tag "CCDS"; ccdsid "CCDS26981.1"; havana_gene "OTTMUSG00000027962.1"; havana_transcript "OTTMUST00000069270.1";
chr14	HAVANA	CDS	47077614	47077753	0	+	1	gene_id "ENSMUSG00000055128.16"; transcript_id "ENSMUST00000068532.10"; gene_type "protein_coding"; gene_name "Cgrrf1"; transcript_type "protein_coding"; transcript_name "Cgrrf1-201"; exon_number 2; exon_id "ENSMUSE00001219889.2"; level 2; protein_id "ENSMUSP00000070548.9"; transcript_support_level "1"; mgi_id "MGI:1916368"; tag "basic"; tag "Ensembl_canonical"; tag "GENCODE_Primary"; tag "appris_principal_1"; tag "CCDS"; ccdsid "CCDS26981.1"; havana_gene "OTTMUSG00000027962.1"; havana_transcript "OTTMUST00000069270.1";
chr14	HAVANA	exon	47077614	47077753	0	+	.	gene_id "ENSMUSG00000055128.16"; transcript_id "ENSMUST00000226861.2"; gene_type "protein_coding"; gene_name "Cgrrf1"; transcript_type "nonsense_mediated_decay"; transcript_name "Cgrrf1-205"; exon_number 2; exon_id "ENSMUSE00001219889.2"; level 2; protein_id "ENSMUSP00000153818.2"; mgi_id "MGI:1916368"; havana_gene "OTTMUSG00000027962.1"; havana_transcript "OTTMUST00000168288.1";
chr14	HAVANA	CDS	47077614	47077753	0	+	1	gene_id "ENSMUSG00000055128.16"; transcript_id "ENSMUST00000226861.2"; gene_type "protein_coding"; gene_name "Cgrrf1"; transcript_type "nonsense_mediated_decay"; transcript_name "Cgrrf1-205"; exon_number 2; exon_id "ENSMUSE00001219889.2"; level 2; protein_id "ENSMUSP00000153818.2"; mgi_id "MGI:1916368"; havana_gene "OTTMUSG00000027962.1"; havana_transcript "OTTMUST00000168288.1";
chr14	HAVANA	exon	47077614	47077753	0	+	.	gene_id "ENSMUSG00000055128.16"; transcript_id "ENSMUST00000133989.8"; gene_type "protein_coding"; gene_name "Cgrrf1"; transcript_type "protein_coding"; transcript_name "Cgrrf1-203"; exon_number 2; exon_id "ENSMUSE00001219889.2"; level 2; protein_id "ENSMUSP00000154697.2"; transcript_support_level "1"; mgi_id "MGI:1916368"; tag "basic"; havana_gene "OTTMUSG00000027962.1"; havana_transcript "OTTMUST00000069273.1";
chr14	HAVANA	CDS	47077614	47077753	0	+	1	gene_id "ENSMUSG00000055128.16"; transcript_id "ENSMUST00000133989.8"; gene_type "protein_coding"; gene_name "Cgrrf1"; transcript_type "protein_coding"; transcript_name "Cgrrf1-203"; exon_number 2; exon_id "ENSMUSE00001219889.2"; level 2; protein_id "ENSMUSP00000154697.2"; transcript_support_level "1"; mgi_id "MGI:1916368"; tag "basic"; havana_gene "OTTMUSG00000027962.1"; havana_transcript "OTTMUST00000069273.1";
chr14	HAVANA	exon	47077614	47077753	0	+	.	gene_id "ENSMUSG00000055128.16"; transcript_id "ENSMUST00000133790.2"; gene_type "protein_coding"; gene_name "Cgrrf1"; transcript_type "retained_intron"; transcript_name "Cgrrf1-202"; exon_number 2; exon_id "ENSMUSE00001249308.2"; level 2; transcript_support_level "1"; mgi_id "MGI:1916368"; havana_gene "OTTMUSG00000027962.1"; havana_transcript "OTTMUST00000069272.1";
chr14	ENSEMBL_gcm37	exon	47077614	47077753	2.29317374697673	+	.	gene_id "ENSMUSG00000055128.16"; transcript_id "ENSMUSG00000055128.16_tx_2"; exon_id "chr14_47077614_47077753_+"; exonnum "2"; txlen "1580";
chr14	HAVANA	CDS	47077614	47077845	0	+	1	gene_id "ENSMUSG00000055128.16"; transcript_id "ENSMUST00000140114.3"; gene_type "protein_coding"; gene_name "Cgrrf1"; transcript_type "protein_coding"; transcript_name "Cgrrf1-204"; exon_number 2; exon_id "ENSMUSE00000802489.3"; level 2; protein_id "ENSMUSP00000154423.2"; transcript_support_level "1"; mgi_id "MGI:1916368"; tag "basic"; havana_gene "OTTMUSG00000027962.1"; havana_transcript "OTTMUST00000069271.1";
chr14	HAVANA	exon	47077614	47077871	0	+	.	gene_id "ENSMUSG00000055128.16"; transcript_id "ENSMUST00000140114.3"; gene_type "protein_coding"; gene_name "Cgrrf1"; transcript_type "protein_coding"; transcript_name "Cgrrf1-204"; exon_number 2; exon_id "ENSMUSE00000802489.3"; level 2; protein_id "ENSMUSP00000154423.2"; transcript_support_level "1"; mgi_id "MGI:1916368"; tag "basic"; havana_gene "OTTMUSG00000027962.1"; havana_transcript "OTTMUST00000069271.1";
chr14	HAVANA	stop_codon	47077846	47077848	0	+	0	gene_id "ENSMUSG00000055128.16"; transcript_id "ENSMUST00000140114.3"; gene_type "protein_coding"; gene_name "Cgrrf1"; transcript_type "protein_coding"; transcript_name "Cgrrf1-204"; exon_number 2; exon_id "ENSMUSE00000802489.3"; level 2; protein_id "ENSMUSP00000154423.2"; transcript_support_level "1"; mgi_id "MGI:1916368"; tag "basic"; havana_gene "OTTMUSG00000027962.1"; havana_transcript "OTTMUST00000069271.1";
chr14	HAVANA	UTR	47077846	47077871	0	+	.	gene_id "ENSMUSG00000055128.16"; transcript_id "ENSMUST00000140114.3"; gene_type "protein_coding"; gene_name "Cgrrf1"; transcript_type "protein_coding"; transcript_name "Cgrrf1-204"; exon_number 2; exon_id "ENSMUSE00000802489.3"; level 2; protein_id "ENSMUSP00000154423.2"; transcript_support_level "1"; mgi_id "MGI:1916368"; tag "basic"; havana_gene "OTTMUSG00000027962.1"; havana_transcript "OTTMUST00000069271.1";
chr14	HAVANA	CDS	47079878	47079930	0	+	2	gene_id "ENSMUSG00000055128.16"; transcript_id "ENSMUST00000226861.2"; gene_type "protein_coding"; gene_name "Cgrrf1"; transcript_type "nonsense_mediated_decay"; transcript_name "Cgrrf1-205"; exon_number 3; exon_id "ENSMUSE00001436410.2"; level 2; protein_id "ENSMUSP00000153818.2"; mgi_id "MGI:1916368"; havana_gene "OTTMUSG00000027962.1"; havana_transcript "OTTMUST00000168288.1";
chr14	HAVANA	exon	47079878	47080238	0	+	.	gene_id "ENSMUSG00000055128.16"; transcript_id "ENSMUST00000226861.2"; gene_type "protein_coding"; gene_name "Cgrrf1"; transcript_type "nonsense_mediated_decay"; transcript_name "Cgrrf1-205"; exon_number 3; exon_id "ENSMUSE00001436410.2"; level 2; protein_id "ENSMUSP00000153818.2"; mgi_id "MGI:1916368"; havana_gene "OTTMUSG00000027962.1"; havana_transcript "OTTMUST00000168288.1";
chr14	HAVANA	stop_codon	47079931	47079933	0	+	0	gene_id "ENSMUSG00000055128.16"; transcript_id "ENSMUST00000226861.2"; gene_type "protein_coding"; gene_name "Cgrrf1"; transcript_type "nonsense_mediated_decay"; transcript_name "Cgrrf1-205"; exon_number 3; exon_id "ENSMUSE00001436410.2"; level 2; protein_id "ENSMUSP00000153818.2"; mgi_id "MGI:1916368"; havana_gene "OTTMUSG00000027962.1"; havana_transcript "OTTMUST00000168288.1";
chr14	HAVANA	UTR	47079931	47080238	0	+	.	gene_id "ENSMUSG00000055128.16"; transcript_id "ENSMUST00000226861.2"; gene_type "protein_coding"; gene_name "Cgrrf1"; transcript_type "nonsense_mediated_decay"; transcript_name "Cgrrf1-205"; exon_number 3; exon_id "ENSMUSE00001436410.2"; level 2; protein_id "ENSMUSP00000153818.2"; mgi_id "MGI:1916368"; havana_gene "OTTMUSG00000027962.1"; havana_transcript "OTTMUST00000168288.1";
chr14	HAVANA	gene	47082270	47082937	0	+	.	gene_id "ENSMUSG00000115417.2"; gene_type "lncRNA"; gene_name "Gm48949"; level 2; mgi_id "MGI:6118274"; havana_gene "OTTMUSG00000069603.1";
chr14	HAVANA	transcript	47082270	47082937	0	+	.	gene_id "ENSMUSG00000115417.2"; transcript_id "ENSMUST00000228424.2"; gene_type "lncRNA"; gene_name "Gm48949"; transcript_type "lncRNA"; transcript_name "Gm48949-201"; level 2; mgi_id "MGI:6118274"; tag "basic"; tag "Ensembl_canonical"; tag "GENCODE_Primary"; havana_gene "OTTMUSG00000069603.1"; havana_transcript "OTTMUST00000168289.1";
chr14	HAVANA	exon	47082270	47082937	0	+	.	gene_id "ENSMUSG00000115417.2"; transcript_id "ENSMUST00000228424.2"; gene_type "lncRNA"; gene_name "Gm48949"; transcript_type "lncRNA"; transcript_name "Gm48949-201"; exon_number 1; exon_id "ENSMUSE00001432234.2"; level 2; mgi_id "MGI:6118274"; tag "basic"; tag "Ensembl_canonical"; tag "GENCODE_Primary"; havana_gene "OTTMUSG00000069603.1"; havana_transcript "OTTMUST00000168289.1";
chr14	HAVANA	exon	47083198	47083508	0	+	.	gene_id "ENSMUSG00000055128.16"; transcript_id "ENSMUST00000226861.2"; gene_type "protein_coding"; gene_name "Cgrrf1"; transcript_type "nonsense_mediated_decay"; transcript_name "Cgrrf1-205"; exon_number 4; exon_id "ENSMUSE00001282551.3"; level 2; protein_id "ENSMUSP00000153818.2"; mgi_id "MGI:1916368"; havana_gene "OTTMUSG00000027962.1"; havana_transcript "OTTMUST00000168288.1";
chr14	HAVANA	UTR	47083198	47083508	0	+	.	gene_id "ENSMUSG00000055128.16"; transcript_id "ENSMUST00000226861.2"; gene_type "protein_coding"; gene_name "Cgrrf1"; transcript_type "nonsense_mediated_decay"; transcript_name "Cgrrf1-205"; exon_number 4; exon_id "ENSMUSE00001282551.3"; level 2; protein_id "ENSMUSP00000153818.2"; mgi_id "MGI:1916368"; havana_gene "OTTMUSG00000027962.1"; havana_transcript "OTTMUST00000168288.1";
chr14	HAVANA	exon	47083331	47083508	0	+	.	gene_id "ENSMUSG00000055128.16"; transcript_id "ENSMUST00000068532.10"; gene_type "protein_coding"; gene_name "Cgrrf1"; transcript_type "protein_coding"; transcript_name "Cgrrf1-201"; exon_number 3; exon_id "ENSMUSE00001284046.2"; level 2; protein_id "ENSMUSP00000070548.9"; transcript_support_level "1"; mgi_id "MGI:1916368"; tag "basic"; tag "Ensembl_canonical"; tag "GENCODE_Primary"; tag "appris_principal_1"; tag "CCDS"; ccdsid "CCDS26981.1"; havana_gene "OTTMUSG00000027962.1"; havana_transcript "OTTMUST00000069270.1";
chr14	HAVANA	CDS	47083331	47083508	0	+	2	gene_id "ENSMUSG00000055128.16"; transcript_id "ENSMUST00000068532.10"; gene_type "protein_coding"; gene_name "Cgrrf1"; transcript_type "protein_coding"; transcript_name "Cgrrf1-201"; exon_number 3; exon_id "ENSMUSE00001284046.2"; level 2; protein_id "ENSMUSP00000070548.9"; transcript_support_level "1"; mgi_id "MGI:1916368"; tag "basic"; tag "Ensembl_canonical"; tag "GENCODE_Primary"; tag "appris_principal_1"; tag "CCDS"; ccdsid "CCDS26981.1"; havana_gene "OTTMUSG00000027962.1"; havana_transcript "OTTMUST00000069270.1";
chr14	HAVANA	exon	47083331	47083508	0	+	.	gene_id "ENSMUSG00000055128.16"; transcript_id "ENSMUST00000133989.8"; gene_type "protein_coding"; gene_name "Cgrrf1"; transcript_type "protein_coding"; transcript_name "Cgrrf1-203"; exon_number 3; exon_id "ENSMUSE00001284046.2"; level 2; protein_id "ENSMUSP00000154697.2"; transcript_support_level "1"; mgi_id "MGI:1916368"; tag "basic"; havana_gene "OTTMUSG00000027962.1"; havana_transcript "OTTMUST00000069273.1";
chr14	HAVANA	CDS	47083331	47083508	0	+	2	gene_id "ENSMUSG00000055128.16"; transcript_id "ENSMUST00000133989.8"; gene_type "protein_coding"; gene_name "Cgrrf1"; transcript_type "protein_coding"; transcript_name "Cgrrf1-203"; exon_number 3; exon_id "ENSMUSE00001284046.2"; level 2; protein_id "ENSMUSP00000154697.2"; transcript_support_level "1"; mgi_id "MGI:1916368"; tag "basic"; havana_gene "OTTMUSG00000027962.1"; havana_transcript "OTTMUST00000069273.1";
chr14	ENSEMBL_gcm37	exon	47083331	47083508	2.29317374697673	+	.	gene_id "ENSMUSG00000055128.16"; transcript_id "ENSMUSG00000055128.16_tx_2"; exon_id "chr14_47083331_47083508_+"; exonnum "3"; txlen "1580";
chr14	HAVANA	exon	47083331	47085516	0	+	.	gene_id "ENSMUSG00000055128.16"; transcript_id "ENSMUST00000133790.2"; gene_type "protein_coding"; gene_name "Cgrrf1"; transcript_type "retained_intron"; transcript_name "Cgrrf1-202"; exon_number 3; exon_id "ENSMUSE00000833881.2"; level 2; transcript_support_level "1"; mgi_id "MGI:1916368"; havana_gene "OTTMUSG00000027962.1"; havana_transcript "OTTMUST00000069272.1";
chr14	HAVANA	exon	47083642	47083789	0	+	.	gene_id "ENSMUSG00000055128.16"; transcript_id "ENSMUST00000068532.10"; gene_type "protein_coding"; gene_name "Cgrrf1"; transcript_type "protein_coding"; transcript_name "Cgrrf1-201"; exon_number 4; exon_id "ENSMUSE00000424371.4"; level 2; protein_id "ENSMUSP00000070548.9"; transcript_support_level "1"; mgi_id "MGI:1916368"; tag "basic"; tag "Ensembl_canonical"; tag "GENCODE_Primary"; tag "appris_principal_1"; tag "CCDS"; ccdsid "CCDS26981.1"; havana_gene "OTTMUSG00000027962.1"; havana_transcript "OTTMUST00000069270.1";
chr14	HAVANA	CDS	47083642	47083789	0	+	1	gene_id "ENSMUSG00000055128.16"; transcript_id "ENSMUST00000068532.10"; gene_type "protein_coding"; gene_name "Cgrrf1"; transcript_type "protein_coding"; transcript_name "Cgrrf1-201"; exon_number 4; exon_id "ENSMUSE00000424371.4"; level 2; protein_id "ENSMUSP00000070548.9"; transcript_support_level "1"; mgi_id "MGI:1916368"; tag "basic"; tag "Ensembl_canonical"; tag "GENCODE_Primary"; tag "appris_principal_1"; tag "CCDS"; ccdsid "CCDS26981.1"; havana_gene "OTTMUSG00000027962.1"; havana_transcript "OTTMUST00000069270.1";
chr14	HAVANA	exon	47083642	47083789	0	+	.	gene_id "ENSMUSG00000055128.16"; transcript_id "ENSMUST00000226861.2"; gene_type "protein_coding"; gene_name "Cgrrf1"; transcript_type "nonsense_mediated_decay"; transcript_name "Cgrrf1-205"; exon_number 5; exon_id "ENSMUSE00001435677.2"; level 2; protein_id "ENSMUSP00000153818.2"; mgi_id "MGI:1916368"; havana_gene "OTTMUSG00000027962.1"; havana_transcript "OTTMUST00000168288.1";
chr14	HAVANA	UTR	47083642	47083789	0	+	.	gene_id "ENSMUSG00000055128.16"; transcript_id "ENSMUST00000226861.2"; gene_type "protein_coding"; gene_name "Cgrrf1"; transcript_type "nonsense_mediated_decay"; transcript_name "Cgrrf1-205"; exon_number 5; exon_id "ENSMUSE00001435677.2"; level 2; protein_id "ENSMUSP00000153818.2"; mgi_id "MGI:1916368"; havana_gene "OTTMUSG00000027962.1"; havana_transcript "OTTMUST00000168288.1";
chr14	ENSEMBL_gcm37	exon	47083642	47083789	2.29317374697673	+	.	gene_id "ENSMUSG00000055128.16"; transcript_id "ENSMUSG00000055128.16_tx_2"; exon_id "chr14_47083642_47083789_+"; exonnum "4"; txlen "1580";
chr14	HAVANA	CDS	47083642	47083855	0	+	1	gene_id "ENSMUSG00000055128.16"; transcript_id "ENSMUST00000133989.8"; gene_type "protein_coding"; gene_name "Cgrrf1"; transcript_type "protein_coding"; transcript_name "Cgrrf1-203"; exon_number 4; exon_id "ENSMUSE00000740260.2"; level 2; protein_id "ENSMUSP00000154697.2"; transcript_support_level "1"; mgi_id "MGI:1916368"; tag "basic"; havana_gene "OTTMUSG00000027962.1"; havana_transcript "OTTMUST00000069273.1";
chr14	HAVANA	exon	47083642	47084045	0	+	.	gene_id "ENSMUSG00000055128.16"; transcript_id "ENSMUST00000133989.8"; gene_type "protein_coding"; gene_name "Cgrrf1"; transcript_type "protein_coding"; transcript_name "Cgrrf1-203"; exon_number 4; exon_id "ENSMUSE00000740260.2"; level 2; protein_id "ENSMUSP00000154697.2"; transcript_support_level "1"; mgi_id "MGI:1916368"; tag "basic"; havana_gene "OTTMUSG00000027962.1"; havana_transcript "OTTMUST00000069273.1";
chr14	HAVANA	stop_codon	47083856	47083858	0	+	0	gene_id "ENSMUSG00000055128.16"; transcript_id "ENSMUST00000133989.8"; gene_type "protein_coding"; gene_name "Cgrrf1"; transcript_type "protein_coding"; transcript_name "Cgrrf1-203"; exon_number 4; exon_id "ENSMUSE00000740260.2"; level 2; protein_id "ENSMUSP00000154697.2"; transcript_support_level "1"; mgi_id "MGI:1916368"; tag "basic"; havana_gene "OTTMUSG00000027962.1"; havana_transcript "OTTMUST00000069273.1";
chr14	HAVANA	UTR	47083856	47084045	0	+	.	gene_id "ENSMUSG00000055128.16"; transcript_id "ENSMUST00000133989.8"; gene_type "protein_coding"; gene_name "Cgrrf1"; transcript_type "protein_coding"; transcript_name "Cgrrf1-203"; exon_number 4; exon_id "ENSMUSE00000740260.2"; level 2; protein_id "ENSMUSP00000154697.2"; transcript_support_level "1"; mgi_id "MGI:1916368"; tag "basic"; havana_gene "OTTMUSG00000027962.1"; havana_transcript "OTTMUST00000069273.1";
chr14	HAVANA	exon	47090836	47090943	0	+	.	gene_id "ENSMUSG00000055128.16"; transcript_id "ENSMUST00000068532.10"; gene_type "protein_coding"; gene_name "Cgrrf1"; transcript_type "protein_coding"; transcript_name "Cgrrf1-201"; exon_number 5; exon_id "ENSMUSE00000424363.4"; level 2; protein_id "ENSMUSP00000070548.9"; transcript_support_level "1"; mgi_id "MGI:1916368"; tag "basic"; tag "Ensembl_canonical"; tag "GENCODE_Primary"; tag "appris_principal_1"; tag "CCDS"; ccdsid "CCDS26981.1"; havana_gene "OTTMUSG00000027962.1"; havana_transcript "OTTMUST00000069270.1";
chr14	HAVANA	CDS	47090836	47090943	0	+	0	gene_id "ENSMUSG00000055128.16"; transcript_id "ENSMUST00000068532.10"; gene_type "protein_coding"; gene_name "Cgrrf1"; transcript_type "protein_coding"; transcript_name "Cgrrf1-201"; exon_number 5; exon_id "ENSMUSE00000424363.4"; level 2; protein_id "ENSMUSP00000070548.9"; transcript_support_level "1"; mgi_id "MGI:1916368"; tag "basic"; tag "Ensembl_canonical"; tag "GENCODE_Primary"; tag "appris_principal_1"; tag "CCDS"; ccdsid "CCDS26981.1"; havana_gene "OTTMUSG00000027962.1"; havana_transcript "OTTMUST00000069270.1";
chr14	HAVANA	exon	47090836	47090943	0	+	.	gene_id "ENSMUSG00000055128.16"; transcript_id "ENSMUST00000226861.2"; gene_type "protein_coding"; gene_name "Cgrrf1"; transcript_type "nonsense_mediated_decay"; transcript_name "Cgrrf1-205"; exon_number 6; exon_id "ENSMUSE00001430158.2"; level 2; protein_id "ENSMUSP00000153818.2"; mgi_id "MGI:1916368"; havana_gene "OTTMUSG00000027962.1"; havana_transcript "OTTMUST00000168288.1";
chr14	HAVANA	UTR	47090836	47090943	0	+	.	gene_id "ENSMUSG00000055128.16"; transcript_id "ENSMUST00000226861.2"; gene_type "protein_coding"; gene_name "Cgrrf1"; transcript_type "nonsense_mediated_decay"; transcript_name "Cgrrf1-205"; exon_number 6; exon_id "ENSMUSE00001430158.2"; level 2; protein_id "ENSMUSP00000153818.2"; mgi_id "MGI:1916368"; havana_gene "OTTMUSG00000027962.1"; havana_transcript "OTTMUST00000168288.1";
chr14	ENSEMBL_gcm37	exon	47090836	47090943	2.29317374697673	+	.	gene_id "ENSMUSG00000055128.16"; transcript_id "ENSMUSG00000055128.16_tx_2"; exon_id "chr14_47090836_47090943_+"; exonnum "5"; txlen "1580";
chr14	HAVANA	exon	47091156	47091394	0	+	.	gene_id "ENSMUSG00000055128.16"; transcript_id "ENSMUST00000226861.2"; gene_type "protein_coding"; gene_name "Cgrrf1"; transcript_type "nonsense_mediated_decay"; transcript_name "Cgrrf1-205"; exon_number 7; exon_id "ENSMUSE00001431017.2"; level 2; protein_id "ENSMUSP00000153818.2"; mgi_id "MGI:1916368"; havana_gene "OTTMUSG00000027962.1"; havana_transcript "OTTMUST00000168288.1";
chr14	HAVANA	UTR	47091156	47091394	0	+	.	gene_id "ENSMUSG00000055128.16"; transcript_id "ENSMUST00000226861.2"; gene_type "protein_coding"; gene_name "Cgrrf1"; transcript_type "nonsense_mediated_decay"; transcript_name "Cgrrf1-205"; exon_number 7; exon_id "ENSMUSE00001431017.2"; level 2; protein_id "ENSMUSP00000153818.2"; mgi_id "MGI:1916368"; havana_gene "OTTMUSG00000027962.1"; havana_transcript "OTTMUST00000168288.1";
chr14	ENSEMBL_gcm37	exon	47091156	47091394	2.29317374697673	+	.	gene_id "ENSMUSG00000055128.16"; transcript_id "ENSMUSG00000055128.16_tx_2"; exon_id "chr14_47091156_47091394_+"; exonnum "6"; txlen "1580";
chr14	HAVANA	CDS	47091156	47091473	0	+	0	gene_id "ENSMUSG00000055128.16"; transcript_id "ENSMUST00000068532.10"; gene_type "protein_coding"; gene_name "Cgrrf1"; transcript_type "protein_coding"; transcript_name "Cgrrf1-201"; exon_number 6; exon_id "ENSMUSE00000424388.6"; level 2; protein_id "ENSMUSP00000070548.9"; transcript_support_level "1"; mgi_id "MGI:1916368"; tag "basic"; tag "Ensembl_canonical"; tag "GENCODE_Primary"; tag "appris_principal_1"; tag "CCDS"; ccdsid "CCDS26981.1"; havana_gene "OTTMUSG00000027962.1"; havana_transcript "OTTMUST00000069270.1";
chr14	HAVANA	exon	47091156	47091650	0	+	.	gene_id "ENSMUSG00000055128.16"; transcript_id "ENSMUST00000068532.10"; gene_type "protein_coding"; gene_name "Cgrrf1"; transcript_type "protein_coding"; transcript_name "Cgrrf1-201"; exon_number 6; exon_id "ENSMUSE00000424388.6"; level 2; protein_id "ENSMUSP00000070548.9"; transcript_support_level "1"; mgi_id "MGI:1916368"; tag "basic"; tag "Ensembl_canonical"; tag "GENCODE_Primary"; tag "appris_principal_1"; tag "CCDS"; ccdsid "CCDS26981.1"; havana_gene "OTTMUSG00000027962.1"; havana_transcript "OTTMUST00000069270.1";
chr14	HAVANA	stop_codon	47091474	47091476	0	+	0	gene_id "ENSMUSG00000055128.16"; transcript_id "ENSMUST00000068532.10"; gene_type "protein_coding"; gene_name "Cgrrf1"; transcript_type "protein_coding"; transcript_name "Cgrrf1-201"; exon_number 6; exon_id "ENSMUSE00000424388.6"; level 2; protein_id "ENSMUSP00000070548.9"; transcript_support_level "1"; mgi_id "MGI:1916368"; tag "basic"; tag "Ensembl_canonical"; tag "GENCODE_Primary"; tag "appris_principal_1"; tag "CCDS"; ccdsid "CCDS26981.1"; havana_gene "OTTMUSG00000027962.1"; havana_transcript "OTTMUST00000069270.1";
chr14	HAVANA	UTR	47091474	47091650	0	+	.	gene_id "ENSMUSG00000055128.16"; transcript_id "ENSMUST00000068532.10"; gene_type "protein_coding"; gene_name "Cgrrf1"; transcript_type "protein_coding"; transcript_name "Cgrrf1-201"; exon_number 6; exon_id "ENSMUSE00000424388.6"; level 2; protein_id "ENSMUSP00000070548.9"; transcript_support_level "1"; mgi_id "MGI:1916368"; tag "basic"; tag "Ensembl_canonical"; tag "GENCODE_Primary"; tag "appris_principal_1"; tag "CCDS"; ccdsid "CCDS26981.1"; havana_gene "OTTMUSG00000027962.1"; havana_transcript "OTTMUST00000069270.1";
chr14	HAVANA	exon	47120311	47120625	0	+	.	gene_id "ENSMUSG00000021838.18"; transcript_id "ENSMUST00000022386.15"; gene_type "protein_coding"; gene_name "Samd4"; transcript_type "protein_coding"; transcript_name "Samd4-201"; exon_number 1; exon_id "ENSMUSE00000769144.2"; level 2; protein_id "ENSMUSP00000022386.9"; transcript_support_level "1"; mgi_id "MGI:1921730"; tag "basic"; tag "Ensembl_canonical"; tag "GENCODE_Primary"; tag "appris_principal_3"; tag "CCDS"; ccdsid "CCDS26982.1"; havana_gene "OTTMUSG00000023718.1"; havana_transcript "OTTMUST00000057924.1";
chr14	HAVANA	UTR	47120311	47120625	0	+	.	gene_id "ENSMUSG00000021838.18"; transcript_id "ENSMUST00000022386.15"; gene_type "protein_coding"; gene_name "Samd4"; transcript_type "protein_coding"; transcript_name "Samd4-201"; exon_number 1; exon_id "ENSMUSE00000769144.2"; level 2; protein_id "ENSMUSP00000022386.9"; transcript_support_level "1"; mgi_id "MGI:1921730"; tag "basic"; tag "Ensembl_canonical"; tag "GENCODE_Primary"; tag "appris_principal_3"; tag "CCDS"; ccdsid "CCDS26982.1"; havana_gene "OTTMUSG00000023718.1"; havana_transcript "OTTMUST00000057924.1";
chr14	HAVANA	transcript	47120311	47340607	0	+	.	gene_id "ENSMUSG00000021838.18"; transcript_id "ENSMUST00000022386.15"; gene_type "protein_coding"; gene_name "Samd4"; transcript_type "protein_coding"; transcript_name "Samd4-201"; level 2; protein_id "ENSMUSP00000022386.9"; transcript_support_level "1"; mgi_id "MGI:1921730"; tag "basic"; tag "Ensembl_canonical"; tag "GENCODE_Primary"; tag "appris_principal_3"; tag "CCDS"; ccdsid "CCDS26982.1"; havana_gene "OTTMUSG00000023718.1"; havana_transcript "OTTMUST00000057924.1";
chr14	HAVANA	gene	47120311	47343272	0	+	.	gene_id "ENSMUSG00000021838.18"; gene_type "protein_coding"; gene_name "Samd4"; level 1; mgi_id "MGI:1921730"; tag "overlapping_locus"; havana_gene "OTTMUSG00000023718.1";
chr14	HAVANA	exon	47120437	47120625	0	+	.	gene_id "ENSMUSG00000021838.18"; transcript_id "ENSMUST00000228404.2"; gene_type "protein_coding"; gene_name "Samd4"; transcript_type "protein_coding"; transcript_name "Samd4-211"; exon_number 1; exon_id "ENSMUSE00000617534.6"; level 2; protein_id "ENSMUSP00000153846.2"; mgi_id "MGI:1921730"; tag "basic"; havana_gene "OTTMUSG00000023718.1"; havana_transcript "OTTMUST00000168307.1";
chr14	HAVANA	UTR	47120437	47120625	0	+	.	gene_id "ENSMUSG00000021838.18"; transcript_id "ENSMUST00000228404.2"; gene_type "protein_coding"; gene_name "Samd4"; transcript_type "protein_coding"; transcript_name "Samd4-211"; exon_number 1; exon_id "ENSMUSE00000617534.6"; level 2; protein_id "ENSMUSP00000153846.2"; mgi_id "MGI:1921730"; tag "basic"; havana_gene "OTTMUSG00000023718.1"; havana_transcript "OTTMUST00000168307.1";
chr14	ENSEMBL_gcm37	exon	47120437	47120625	0.0993634533533552	+	.	gene_id "ENSMUSG00000021838.18"; transcript_id "ENSMUSG00000021838.18_tx_5"; exon_id "chr14_47120437_47120625_+"; exonnum "1"; txlen "3043";
chr14	ENSEMBL_gcm37	exon	47120437	47120625	0.039339030984632	+	.	gene_id "ENSMUSG00000021838.18"; transcript_id "ENSMUSG00000021838.18_tx_6"; exon_id "chr14_47120437_47120625_+"; exonnum "1"; txlen "2966";
chr14	HAVANA	transcript	47120437	47339680	0	+	.	gene_id "ENSMUSG00000021838.18"; transcript_id "ENSMUST00000228404.2"; gene_type "protein_coding"; gene_name "Samd4"; transcript_type "protein_coding"; transcript_name "Samd4-211"; level 2; protein_id "ENSMUSP00000153846.2"; mgi_id "MGI:1921730"; tag "basic"; havana_gene "OTTMUSG00000023718.1"; havana_transcript "OTTMUST00000168307.1";
chr14	HAVANA	exon	47120446	47120625	0	+	.	gene_id "ENSMUSG00000021838.18"; transcript_id "ENSMUST00000100672.11"; gene_type "protein_coding"; gene_name "Samd4"; transcript_type "protein_coding"; transcript_name "Samd4-202"; exon_number 1; exon_id "ENSMUSE00001433462.2"; level 2; protein_id "ENSMUSP00000098237.4"; transcript_support_level "1"; mgi_id "MGI:1921730"; tag "alternative_5_UTR"; tag "basic"; tag "appris_alternative_1"; tag "CCDS"; ccdsid "CCDS26983.1"; havana_gene "OTTMUSG00000023718.1"; havana_transcript "OTTMUST00000168308.1";
chr14	HAVANA	UTR	47120446	47120625	0	+	.	gene_id "ENSMUSG00000021838.18"; transcript_id "ENSMUST00000100672.11"; gene_type "protein_coding"; gene_name "Samd4"; transcript_type "protein_coding"; transcript_name "Samd4-202"; exon_number 1; exon_id "ENSMUSE00001433462.2"; level 2; protein_id "ENSMUSP00000098237.4"; transcript_support_level "1"; mgi_id "MGI:1921730"; tag "alternative_5_UTR"; tag "basic"; tag "appris_alternative_1"; tag "CCDS"; ccdsid "CCDS26983.1"; havana_gene "OTTMUSG00000023718.1"; havana_transcript "OTTMUST00000168308.1";
chr14	HAVANA	transcript	47120446	47340607	0	+	.	gene_id "ENSMUSG00000021838.18"; transcript_id "ENSMUST00000100672.11"; gene_type "protein_coding"; gene_name "Samd4"; transcript_type "protein_coding"; transcript_name "Samd4-202"; level 2; protein_id "ENSMUSP00000098237.4"; transcript_support_level "1"; mgi_id "MGI:1921730"; tag "alternative_5_UTR"; tag "basic"; tag "appris_alternative_1"; tag "CCDS"; ccdsid "CCDS26983.1"; havana_gene "OTTMUSG00000023718.1"; havana_transcript "OTTMUST00000168308.1";
chr14	HAVANA	exon	47120963	47121099	0	+	.	gene_id "ENSMUSG00000021838.18"; transcript_id "ENSMUST00000141767.2"; gene_type "protein_coding"; gene_name "Samd4"; transcript_type "protein_coding_CDS_not_defined"; transcript_name "Samd4-208"; exon_number 1; exon_id "ENSMUSE00000791800.2"; level 2; transcript_support_level "3"; mgi_id "MGI:1921730"; havana_gene "OTTMUSG00000023718.1"; havana_transcript "OTTMUST00000058022.1";
chr14	HAVANA	transcript	47120963	47122103	0	+	.	gene_id "ENSMUSG00000021838.18"; transcript_id "ENSMUST00000141767.2"; gene_type "protein_coding"; gene_name "Samd4"; transcript_type "protein_coding_CDS_not_defined"; transcript_name "Samd4-208"; level 2; transcript_support_level "3"; mgi_id "MGI:1921730"; havana_gene "OTTMUSG00000023718.1"; havana_transcript "OTTMUST00000058022.1";
chr14	HAVANA	UTR	47121632	47122277	0	+	.	gene_id "ENSMUSG00000021838.18"; transcript_id "ENSMUST00000137543.9"; gene_type "protein_coding"; gene_name "Samd4"; transcript_type "protein_coding"; transcript_name "Samd4-206"; exon_number 1; exon_id "ENSMUSE00000769502.2"; level 2; protein_id "ENSMUSP00000114621.2"; transcript_support_level "1"; mgi_id "MGI:1921730"; tag "basic"; tag "appris_alternative_1"; tag "CCDS"; ccdsid "CCDS26983.1"; havana_gene "OTTMUSG00000023718.1"; havana_transcript "OTTMUST00000057925.1";
chr14	HAVANA	exon	47121632	47122473	0	+	.	gene_id "ENSMUSG00000021838.18"; transcript_id "ENSMUST00000137543.9"; gene_type "protein_coding"; gene_name "Samd4"; transcript_type "protein_coding"; transcript_name "Samd4-206"; exon_number 1; exon_id "ENSMUSE00000769502.2"; level 2; protein_id "ENSMUSP00000114621.2"; transcript_support_level "1"; mgi_id "MGI:1921730"; tag "basic"; tag "appris_alternative_1"; tag "CCDS"; ccdsid "CCDS26983.1"; havana_gene "OTTMUSG00000023718.1"; havana_transcript "OTTMUST00000057925.1";
chr14	HAVANA	transcript	47121632	47343272	0	+	.	gene_id "ENSMUSG00000021838.18"; transcript_id "ENSMUST00000137543.9"; gene_type "protein_coding"; gene_name "Samd4"; transcript_type "protein_coding"; transcript_name "Samd4-206"; level 2; protein_id "ENSMUSP00000114621.2"; transcript_support_level "1"; mgi_id "MGI:1921730"; tag "basic"; tag "appris_alternative_1"; tag "CCDS"; ccdsid "CCDS26983.1"; havana_gene "OTTMUSG00000023718.1"; havana_transcript "OTTMUST00000057925.1";
chr14	HAVANA	exon	47121856	47122103	0	+	.	gene_id "ENSMUSG00000021838.18"; transcript_id "ENSMUST00000141767.2"; gene_type "protein_coding"; gene_name "Samd4"; transcript_type "protein_coding_CDS_not_defined"; transcript_name "Samd4-208"; exon_number 2; exon_id "ENSMUSE00000773252.2"; level 2; transcript_support_level "3"; mgi_id "MGI:1921730"; havana_gene "OTTMUSG00000023718.1"; havana_transcript "OTTMUST00000058022.1";
chr14	HAVANA	exon	47121856	47122247	0	+	.	gene_id "ENSMUSG00000021838.18"; transcript_id "ENSMUST00000228404.2"; gene_type "protein_coding"; gene_name "Samd4"; transcript_type "protein_coding"; transcript_name "Samd4-211"; exon_number 2; exon_id "ENSMUSE00001434219.2"; level 2; protein_id "ENSMUSP00000153846.2"; mgi_id "MGI:1921730"; tag "basic"; havana_gene "OTTMUSG00000023718.1"; havana_transcript "OTTMUST00000168307.1";
chr14	HAVANA	UTR	47121856	47122247	0	+	.	gene_id "ENSMUSG00000021838.18"; transcript_id "ENSMUST00000228404.2"; gene_type "protein_coding"; gene_name "Samd4"; transcript_type "protein_coding"; transcript_name "Samd4-211"; exon_number 2; exon_id "ENSMUSE00001434219.2"; level 2; protein_id "ENSMUSP00000153846.2"; mgi_id "MGI:1921730"; tag "basic"; havana_gene "OTTMUSG00000023718.1"; havana_transcript "OTTMUST00000168307.1";
chr14	HAVANA	UTR	47121856	47122277	0	+	.	gene_id "ENSMUSG00000021838.18"; transcript_id "ENSMUST00000022386.15"; gene_type "protein_coding"; gene_name "Samd4"; transcript_type "protein_coding"; transcript_name "Samd4-201"; exon_number 2; exon_id "ENSMUSE00000561193.3"; level 2; protein_id "ENSMUSP00000022386.9"; transcript_support_level "1"; mgi_id "MGI:1921730"; tag "basic"; tag "Ensembl_canonical"; tag "GENCODE_Primary"; tag "appris_principal_3"; tag "CCDS"; ccdsid "CCDS26982.1"; havana_gene "OTTMUSG00000023718.1"; havana_transcript "OTTMUST00000057924.1";
chr14	HAVANA	UTR	47121856	47122277	0	+	.	gene_id "ENSMUSG00000021838.18"; transcript_id "ENSMUST00000100672.11"; gene_type "protein_coding"; gene_name "Samd4"; transcript_type "protein_coding"; transcript_name "Samd4-202"; exon_number 2; exon_id "ENSMUSE00000561193.3"; level 2; protein_id "ENSMUSP00000098237.4"; transcript_support_level "1"; mgi_id "MGI:1921730"; tag "alternative_5_UTR"; tag "basic"; tag "appris_alternative_1"; tag "CCDS"; ccdsid "CCDS26983.1"; havana_gene "OTTMUSG00000023718.1"; havana_transcript "OTTMUST00000168308.1";
chr14	HAVANA	exon	47121856	47122473	0	+	.	gene_id "ENSMUSG00000021838.18"; transcript_id "ENSMUST00000022386.15"; gene_type "protein_coding"; gene_name "Samd4"; transcript_type "protein_coding"; transcript_name "Samd4-201"; exon_number 2; exon_id "ENSMUSE00000561193.3"; level 2; protein_id "ENSMUSP00000022386.9"; transcript_support_level "1"; mgi_id "MGI:1921730"; tag "basic"; tag "Ensembl_canonical"; tag "GENCODE_Primary"; tag "appris_principal_3"; tag "CCDS"; ccdsid "CCDS26982.1"; havana_gene "OTTMUSG00000023718.1"; havana_transcript "OTTMUST00000057924.1";
chr14	HAVANA	exon	47121856	47122473	0	+	.	gene_id "ENSMUSG00000021838.18"; transcript_id "ENSMUST00000100672.11"; gene_type "protein_coding"; gene_name "Samd4"; transcript_type "protein_coding"; transcript_name "Samd4-202"; exon_number 2; exon_id "ENSMUSE00000561193.3"; level 2; protein_id "ENSMUSP00000098237.4"; transcript_support_level "1"; mgi_id "MGI:1921730"; tag "alternative_5_UTR"; tag "basic"; tag "appris_alternative_1"; tag "CCDS"; ccdsid "CCDS26983.1"; havana_gene "OTTMUSG00000023718.1"; havana_transcript "OTTMUST00000168308.1";
chr14	ENSEMBL_gcm37	exon	47121856	47122473	0.0993634533533552	+	.	gene_id "ENSMUSG00000021838.18"; transcript_id "ENSMUSG00000021838.18_tx_5"; exon_id "chr14_47121856_47122473_+"; exonnum "2"; txlen "3043";
chr14	ENSEMBL_gcm37	exon	47121856	47122473	0.039339030984632	+	.	gene_id "ENSMUSG00000021838.18"; transcript_id "ENSMUSG00000021838.18_tx_6"; exon_id "chr14_47121856_47122473_+"; exonnum "2"; txlen "2966";
chr14	HAVANA	start_codon	47122278	47122280	0	+	0	gene_id "ENSMUSG00000021838.18"; transcript_id "ENSMUST00000022386.15"; gene_type "protein_coding"; gene_name "Samd4"; transcript_type "protein_coding"; transcript_name "Samd4-201"; exon_number 2; exon_id "ENSMUSE00000561193.3"; level 2; protein_id "ENSMUSP00000022386.9"; transcript_support_level "1"; mgi_id "MGI:1921730"; tag "basic"; tag "Ensembl_canonical"; tag "GENCODE_Primary"; tag "appris_principal_3"; tag "CCDS"; ccdsid "CCDS26982.1"; havana_gene "OTTMUSG00000023718.1"; havana_transcript "OTTMUST00000057924.1";
chr14	HAVANA	start_codon	47122278	47122280	0	+	0	gene_id "ENSMUSG00000021838.18"; transcript_id "ENSMUST00000100672.11"; gene_type "protein_coding"; gene_name "Samd4"; transcript_type "protein_coding"; transcript_name "Samd4-202"; exon_number 2; exon_id "ENSMUSE00000561193.3"; level 2; protein_id "ENSMUSP00000098237.4"; transcript_support_level "1"; mgi_id "MGI:1921730"; tag "alternative_5_UTR"; tag "basic"; tag "appris_alternative_1"; tag "CCDS"; ccdsid "CCDS26983.1"; havana_gene "OTTMUSG00000023718.1"; havana_transcript "OTTMUST00000168308.1";
chr14	HAVANA	start_codon	47122278	47122280	0	+	0	gene_id "ENSMUSG00000021838.18"; transcript_id "ENSMUST00000137543.9"; gene_type "protein_coding"; gene_name "Samd4"; transcript_type "protein_coding"; transcript_name "Samd4-206"; exon_number 1; exon_id "ENSMUSE00000769502.2"; level 2; protein_id "ENSMUSP00000114621.2"; transcript_support_level "1"; mgi_id "MGI:1921730"; tag "basic"; tag "appris_alternative_1"; tag "CCDS"; ccdsid "CCDS26983.1"; havana_gene "OTTMUSG00000023718.1"; havana_transcript "OTTMUST00000057925.1";
chr14	HAVANA	CDS	47122278	47122473	0	+	0	gene_id "ENSMUSG00000021838.18"; transcript_id "ENSMUST00000022386.15"; gene_type "protein_coding"; gene_name "Samd4"; transcript_type "protein_coding"; transcript_name "Samd4-201"; exon_number 2; exon_id "ENSMUSE00000561193.3"; level 2; protein_id "ENSMUSP00000022386.9"; transcript_support_level "1"; mgi_id "MGI:1921730"; tag "basic"; tag "Ensembl_canonical"; tag "GENCODE_Primary"; tag "appris_principal_3"; tag "CCDS"; ccdsid "CCDS26982.1"; havana_gene "OTTMUSG00000023718.1"; havana_transcript "OTTMUST00000057924.1";
chr14	HAVANA	CDS	47122278	47122473	0	+	0	gene_id "ENSMUSG00000021838.18"; transcript_id "ENSMUST00000100672.11"; gene_type "protein_coding"; gene_name "Samd4"; transcript_type "protein_coding"; transcript_name "Samd4-202"; exon_number 2; exon_id "ENSMUSE00000561193.3"; level 2; protein_id "ENSMUSP00000098237.4"; transcript_support_level "1"; mgi_id "MGI:1921730"; tag "alternative_5_UTR"; tag "basic"; tag "appris_alternative_1"; tag "CCDS"; ccdsid "CCDS26983.1"; havana_gene "OTTMUSG00000023718.1"; havana_transcript "OTTMUST00000168308.1";
chr14	HAVANA	CDS	47122278	47122473	0	+	0	gene_id "ENSMUSG00000021838.18"; transcript_id "ENSMUST00000137543.9"; gene_type "protein_coding"; gene_name "Samd4"; transcript_type "protein_coding"; transcript_name "Samd4-206"; exon_number 1; exon_id "ENSMUSE00000769502.2"; level 2; protein_id "ENSMUSP00000114621.2"; transcript_support_level "1"; mgi_id "MGI:1921730"; tag "basic"; tag "appris_alternative_1"; tag "CCDS"; ccdsid "CCDS26983.1"; havana_gene "OTTMUSG00000023718.1"; havana_transcript "OTTMUST00000057925.1";
chr14	HAVANA	exon	47122456	47122473	0	+	.	gene_id "ENSMUSG00000021838.18"; transcript_id "ENSMUST00000228404.2"; gene_type "protein_coding"; gene_name "Samd4"; transcript_type "protein_coding"; transcript_name "Samd4-211"; exon_number 3; exon_id "ENSMUSE00001473584.2"; level 2; protein_id "ENSMUSP00000153846.2"; mgi_id "MGI:1921730"; tag "basic"; havana_gene "OTTMUSG00000023718.1"; havana_transcript "OTTMUST00000168307.1";
chr14	HAVANA	UTR	47122456	47122473	0	+	.	gene_id "ENSMUSG00000021838.18"; transcript_id "ENSMUST00000228404.2"; gene_type "protein_coding"; gene_name "Samd4"; transcript_type "protein_coding"; transcript_name "Samd4-211"; exon_number 3; exon_id "ENSMUSE00001473584.2"; level 2; protein_id "ENSMUSP00000153846.2"; mgi_id "MGI:1921730"; tag "basic"; havana_gene "OTTMUSG00000023718.1"; havana_transcript "OTTMUST00000168307.1";
chr14	sragcm37_mid	exon	47128634	47128706	0.039339030984632	+	.	gene_id "ENSMUSG00000021838.18"; transcript_id "ENSMUSG00000021838.18_tx_6"; exon_id "chr14_47128634_47128706_+"; exonnum "3"; txlen "2966";
chr14	HAVANA	gene	47130977	47133940	0	+	.	gene_id "ENSMUSG00000114996.2"; gene_type "TEC"; gene_name "Gm48958"; level 2; mgi_id "MGI:6118289"; tag "confirm_experimentally"; havana_gene "OTTMUSG00000069611.1";
chr14	HAVANA	transcript	47130977	47133940	0	+	.	gene_id "ENSMUSG00000114996.2"; transcript_id "ENSMUST00000228844.2"; gene_type "TEC"; gene_name "Gm48958"; transcript_type "TEC"; transcript_name "Gm48958-201"; level 2; mgi_id "MGI:6118289"; tag "basic"; tag "Ensembl_canonical"; tag "GENCODE_Primary"; havana_gene "OTTMUSG00000069611.1"; havana_transcript "OTTMUST00000168312.1";
chr14	HAVANA	exon	47130977	47133940	0	+	.	gene_id "ENSMUSG00000114996.2"; transcript_id "ENSMUST00000228844.2"; gene_type "TEC"; gene_name "Gm48958"; transcript_type "TEC"; transcript_name "Gm48958-201"; exon_number 1; exon_id "ENSMUSE00001432727.2"; level 2; mgi_id "MGI:6118289"; tag "basic"; tag "Ensembl_canonical"; tag "GENCODE_Primary"; havana_gene "OTTMUSG00000069611.1"; havana_transcript "OTTMUST00000168312.1";
chr14	HAVANA	exon	47198897	47199116	0	+	.	gene_id "ENSMUSG00000089870.2"; transcript_id "ENSMUST00000161397.2"; gene_type "lncRNA"; gene_name "Gm15562"; transcript_type "lncRNA"; transcript_name "Gm15562-201"; exon_number 1; exon_id "ENSMUSE00000864785.2"; level 2; transcript_support_level "1"; mgi_id "MGI:3783011"; tag "basic"; tag "Ensembl_canonical"; tag "GENCODE_Primary"; havana_gene "OTTMUSG00000023723.1"; havana_transcript "OTTMUST00000057933.1";
chr14	HAVANA	gene	47198897	47203141	0	+	.	gene_id "ENSMUSG00000089870.2"; gene_type "lncRNA"; gene_name "Gm15562"; level 2; mgi_id "MGI:3783011"; tag "overlapping_locus"; havana_gene "OTTMUSG00000023723.1";
chr14	HAVANA	transcript	47198897	47203141	0	+	.	gene_id "ENSMUSG00000089870.2"; transcript_id "ENSMUST00000161397.2"; gene_type "lncRNA"; gene_name "Gm15562"; transcript_type "lncRNA"; transcript_name "Gm15562-201"; level 2; transcript_support_level "1"; mgi_id "MGI:3783011"; tag "basic"; tag "Ensembl_canonical"; tag "GENCODE_Primary"; havana_gene "OTTMUSG00000023723.1"; havana_transcript "OTTMUST00000057933.1";
chr14	HAVANA	exon	47202936	47203141	0	+	.	gene_id "ENSMUSG00000089870.2"; transcript_id "ENSMUST00000161397.2"; gene_type "lncRNA"; gene_name "Gm15562"; transcript_type "lncRNA"; transcript_name "Gm15562-201"; exon_number 2; exon_id "ENSMUSE00000853054.2"; level 2; transcript_support_level "1"; mgi_id "MGI:3783011"; tag "basic"; tag "Ensembl_canonical"; tag "GENCODE_Primary"; havana_gene "OTTMUSG00000023723.1"; havana_transcript "OTTMUST00000057933.1";
chr14	sragcm37_es	exon	47238488	47238630	2.80920038740117	+	.	gene_id "ENSMUSG00000021838.18"; transcript_id "ENSMUSG00000021838.18_tx_4"; exon_id "chr14_47238488_47238630_+"; exonnum "1"; txlen "2229";
chr14	HAVANA	exon	47238772	47239098	0	+	.	gene_id "ENSMUSG00000021838.18"; transcript_id "ENSMUST00000125113.9"; gene_type "protein_coding"; gene_name "Samd4"; transcript_type "protein_coding"; transcript_name "Samd4-203"; exon_number 1; exon_id "ENSMUSE00000786284.3"; level 2; protein_id "ENSMUSP00000122833.2"; transcript_support_level "1"; mgi_id "MGI:1921730"; tag "basic"; tag "appris_alternative_2"; tag "CCDS"; ccdsid "CCDS49468.1"; havana_gene "OTTMUSG00000023718.1"; havana_transcript "OTTMUST00000057927.1";
chr14	HAVANA	UTR	47238772	47239098	0	+	.	gene_id "ENSMUSG00000021838.18"; transcript_id "ENSMUST00000125113.9"; gene_type "protein_coding"; gene_name "Samd4"; transcript_type "protein_coding"; transcript_name "Samd4-203"; exon_number 1; exon_id "ENSMUSE00000786284.3"; level 2; protein_id "ENSMUSP00000122833.2"; transcript_support_level "1"; mgi_id "MGI:1921730"; tag "basic"; tag "appris_alternative_2"; tag "CCDS"; ccdsid "CCDS49468.1"; havana_gene "OTTMUSG00000023718.1"; havana_transcript "OTTMUST00000057927.1";
chr14	HAVANA	transcript	47238772	47339091	0	+	.	gene_id "ENSMUSG00000021838.18"; transcript_id "ENSMUST00000125113.9"; gene_type "protein_coding"; gene_name "Samd4"; transcript_type "protein_coding"; transcript_name "Samd4-203"; level 2; protein_id "ENSMUSP00000122833.2"; transcript_support_level "1"; mgi_id "MGI:1921730"; tag "basic"; tag "appris_alternative_2"; tag "CCDS"; ccdsid "CCDS49468.1"; havana_gene "OTTMUSG00000023718.1"; havana_transcript "OTTMUST00000057927.1";
chr14	HAVANA	exon	47238797	47239098	0	+	.	gene_id "ENSMUSG00000021838.18"; transcript_id "ENSMUST00000140571.2"; gene_type "protein_coding"; gene_name "Samd4"; transcript_type "protein_coding_CDS_not_defined"; transcript_name "Samd4-207"; exon_number 1; exon_id "ENSMUSE00000724065.2"; level 1; transcript_support_level "1"; mgi_id "MGI:1921730"; tag "mRNA_start_NF"; tag "exp_conf"; havana_gene "OTTMUSG00000023718.1"; havana_transcript "OTTMUST00000057926.1";
chr14	HAVANA	transcript	47238797	47240814	0	+	.	gene_id "ENSMUSG00000021838.18"; transcript_id "ENSMUST00000140571.2"; gene_type "protein_coding"; gene_name "Samd4"; transcript_type "protein_coding_CDS_not_defined"; transcript_name "Samd4-207"; level 1; transcript_support_level "1"; mgi_id "MGI:1921730"; tag "mRNA_start_NF"; tag "exp_conf"; havana_gene "OTTMUSG00000023718.1"; havana_transcript "OTTMUST00000057926.1";
chr14	HAVANA	transcript	47238822	47239204	0	+	.	gene_id "ENSMUSG00000021838.18"; transcript_id "ENSMUST00000226684.2"; gene_type "protein_coding"; gene_name "Samd4"; transcript_type "retained_intron"; transcript_name "Samd4-209"; level 2; mgi_id "MGI:1921730"; havana_gene "OTTMUSG00000023718.1"; havana_transcript "OTTMUST00000168309.1";
chr14	HAVANA	exon	47238822	47239204	0	+	.	gene_id "ENSMUSG00000021838.18"; transcript_id "ENSMUST00000226684.2"; gene_type "protein_coding"; gene_name "Samd4"; transcript_type "retained_intron"; transcript_name "Samd4-209"; exon_number 1; exon_id "ENSMUSE00001434612.2"; level 2; mgi_id "MGI:1921730"; havana_gene "OTTMUSG00000023718.1"; havana_transcript "OTTMUST00000168309.1";
chr14	sragcm37_mid	exon	47238975	47239098	64.4659181053103	+	.	gene_id "ENSMUSG00000021838.18"; transcript_id "ENSMUSG00000021838.18_tx_1"; exon_id "chr14_47238975_47239098_+"; exonnum "1"; txlen "2210";
chr14	sragcm37_mid	exon	47238975	47239098	9.95001341958037	+	.	gene_id "ENSMUSG00000021838.18"; transcript_id "ENSMUSG00000021838.18_tx_3"; exon_id "chr14_47238975_47239098_+"; exonnum "1"; txlen "1946";
chr14	HAVANA	exon	47240565	47240814	0	+	.	gene_id "ENSMUSG00000021838.18"; transcript_id "ENSMUST00000140571.2"; gene_type "protein_coding"; gene_name "Samd4"; transcript_type "protein_coding_CDS_not_defined"; transcript_name "Samd4-207"; exon_number 2; exon_id "ENSMUSE00000728689.2"; level 1; transcript_support_level "1"; mgi_id "MGI:1921730"; tag "mRNA_start_NF"; tag "exp_conf"; havana_gene "OTTMUSG00000023718.1"; havana_transcript "OTTMUST00000057926.1";
chr14	HAVANA	UTR	47253734	47253840	0	+	.	gene_id "ENSMUSG00000021838.18"; transcript_id "ENSMUST00000228404.2"; gene_type "protein_coding"; gene_name "Samd4"; transcript_type "protein_coding"; transcript_name "Samd4-211"; exon_number 4; exon_id "ENSMUSE00001248896.2"; level 2; protein_id "ENSMUSP00000153846.2"; mgi_id "MGI:1921730"; tag "basic"; havana_gene "OTTMUSG00000023718.1"; havana_transcript "OTTMUST00000168307.1";
chr14	HAVANA	UTR	47253734	47253840	0	+	.	gene_id "ENSMUSG00000021838.18"; transcript_id "ENSMUST00000125113.9"; gene_type "protein_coding"; gene_name "Samd4"; transcript_type "protein_coding"; transcript_name "Samd4-203"; exon_number 2; exon_id "ENSMUSE00001248896.2"; level 2; protein_id "ENSMUSP00000122833.2"; transcript_support_level "1"; mgi_id "MGI:1921730"; tag "basic"; tag "appris_alternative_2"; tag "CCDS"; ccdsid "CCDS49468.1"; havana_gene "OTTMUSG00000023718.1"; havana_transcript "OTTMUST00000057927.1";
chr14	HAVANA	exon	47253734	47254252	0	+	.	gene_id "ENSMUSG00000021838.18"; transcript_id "ENSMUST00000022386.15"; gene_type "protein_coding"; gene_name "Samd4"; transcript_type "protein_coding"; transcript_name "Samd4-201"; exon_number 3; exon_id "ENSMUSE00001207683.2"; level 2; protein_id "ENSMUSP00000022386.9"; transcript_support_level "1"; mgi_id "MGI:1921730"; tag "basic"; tag "Ensembl_canonical"; tag "GENCODE_Primary"; tag "appris_principal_3"; tag "CCDS"; ccdsid "CCDS26982.1"; havana_gene "OTTMUSG00000023718.1"; havana_transcript "OTTMUST00000057924.1";
chr14	HAVANA	CDS	47253734	47254252	0	+	2	gene_id "ENSMUSG00000021838.18"; transcript_id "ENSMUST00000022386.15"; gene_type "protein_coding"; gene_name "Samd4"; transcript_type "protein_coding"; transcript_name "Samd4-201"; exon_number 3; exon_id "ENSMUSE00001207683.2"; level 2; protein_id "ENSMUSP00000022386.9"; transcript_support_level "1"; mgi_id "MGI:1921730"; tag "basic"; tag "Ensembl_canonical"; tag "GENCODE_Primary"; tag "appris_principal_3"; tag "CCDS"; ccdsid "CCDS26982.1"; havana_gene "OTTMUSG00000023718.1"; havana_transcript "OTTMUST00000057924.1";
chr14	HAVANA	exon	47253734	47254252	0	+	.	gene_id "ENSMUSG00000021838.18"; transcript_id "ENSMUST00000228404.2"; gene_type "protein_coding"; gene_name "Samd4"; transcript_type "protein_coding"; transcript_name "Samd4-211"; exon_number 4; exon_id "ENSMUSE00001248896.2"; level 2; protein_id "ENSMUSP00000153846.2"; mgi_id "MGI:1921730"; tag "basic"; havana_gene "OTTMUSG00000023718.1"; havana_transcript "OTTMUST00000168307.1";
chr14	HAVANA	exon	47253734	47254252	0	+	.	gene_id "ENSMUSG00000021838.18"; transcript_id "ENSMUST00000100672.11"; gene_type "protein_coding"; gene_name "Samd4"; transcript_type "protein_coding"; transcript_name "Samd4-202"; exon_number 3; exon_id "ENSMUSE00001207683.2"; level 2; protein_id "ENSMUSP00000098237.4"; transcript_support_level "1"; mgi_id "MGI:1921730"; tag "alternative_5_UTR"; tag "basic"; tag "appris_alternative_1"; tag "CCDS"; ccdsid "CCDS26983.1"; havana_gene "OTTMUSG00000023718.1"; havana_transcript "OTTMUST00000168308.1";
chr14	HAVANA	CDS	47253734	47254252	0	+	2	gene_id "ENSMUSG00000021838.18"; transcript_id "ENSMUST00000100672.11"; gene_type "protein_coding"; gene_name "Samd4"; transcript_type "protein_coding"; transcript_name "Samd4-202"; exon_number 3; exon_id "ENSMUSE00001207683.2"; level 2; protein_id "ENSMUSP00000098237.4"; transcript_support_level "1"; mgi_id "MGI:1921730"; tag "alternative_5_UTR"; tag "basic"; tag "appris_alternative_1"; tag "CCDS"; ccdsid "CCDS26983.1"; havana_gene "OTTMUSG00000023718.1"; havana_transcript "OTTMUST00000168308.1";
chr14	HAVANA	exon	47253734	47254252	0	+	.	gene_id "ENSMUSG00000021838.18"; transcript_id "ENSMUST00000137543.9"; gene_type "protein_coding"; gene_name "Samd4"; transcript_type "protein_coding"; transcript_name "Samd4-206"; exon_number 2; exon_id "ENSMUSE00001207683.2"; level 2; protein_id "ENSMUSP00000114621.2"; transcript_support_level "1"; mgi_id "MGI:1921730"; tag "basic"; tag "appris_alternative_1"; tag "CCDS"; ccdsid "CCDS26983.1"; havana_gene "OTTMUSG00000023718.1"; havana_transcript "OTTMUST00000057925.1";
chr14	HAVANA	CDS	47253734	47254252	0	+	2	gene_id "ENSMUSG00000021838.18"; transcript_id "ENSMUST00000137543.9"; gene_type "protein_coding"; gene_name "Samd4"; transcript_type "protein_coding"; transcript_name "Samd4-206"; exon_number 2; exon_id "ENSMUSE00001207683.2"; level 2; protein_id "ENSMUSP00000114621.2"; transcript_support_level "1"; mgi_id "MGI:1921730"; tag "basic"; tag "appris_alternative_1"; tag "CCDS"; ccdsid "CCDS26983.1"; havana_gene "OTTMUSG00000023718.1"; havana_transcript "OTTMUST00000057925.1";
chr14	HAVANA	exon	47253734	47254252	0	+	.	gene_id "ENSMUSG00000021838.18"; transcript_id "ENSMUST00000125113.9"; gene_type "protein_coding"; gene_name "Samd4"; transcript_type "protein_coding"; transcript_name "Samd4-203"; exon_number 2; exon_id "ENSMUSE00001248896.2"; level 2; protein_id "ENSMUSP00000122833.2"; transcript_support_level "1"; mgi_id "MGI:1921730"; tag "basic"; tag "appris_alternative_2"; tag "CCDS"; ccdsid "CCDS49468.1"; havana_gene "OTTMUSG00000023718.1"; havana_transcript "OTTMUST00000057927.1";
chr14	ENSEMBL_gcm37	exon	47253734	47254252	64.4659181053103	+	.	gene_id "ENSMUSG00000021838.18"; transcript_id "ENSMUSG00000021838.18_tx_1"; exon_id "chr14_47253734_47254252_+"; exonnum "2"; txlen "2210";
chr14	ENSEMBL_gcm37	exon	47253734	47254252	9.95001341958037	+	.	gene_id "ENSMUSG00000021838.18"; transcript_id "ENSMUSG00000021838.18_tx_3"; exon_id "chr14_47253734_47254252_+"; exonnum "2"; txlen "1946";
chr14	ENSEMBL_gcm37	exon	47253734	47254252	2.80920038740117	+	.	gene_id "ENSMUSG00000021838.18"; transcript_id "ENSMUSG00000021838.18_tx_4"; exon_id "chr14_47253734_47254252_+"; exonnum "2"; txlen "2229";
chr14	ENSEMBL_gcm37	exon	47253734	47254252	0.0993634533533552	+	.	gene_id "ENSMUSG00000021838.18"; transcript_id "ENSMUSG00000021838.18_tx_5"; exon_id "chr14_47253734_47254252_+"; exonnum "3"; txlen "3043";
chr14	ENSEMBL_gcm37	exon	47253734	47254252	0.039339030984632	+	.	gene_id "ENSMUSG00000021838.18"; transcript_id "ENSMUSG00000021838.18_tx_6"; exon_id "chr14_47253734_47254252_+"; exonnum "4"; txlen "2966";
chr14	HAVANA	start_codon	47253841	47253843	0	+	0	gene_id "ENSMUSG00000021838.18"; transcript_id "ENSMUST00000228404.2"; gene_type "protein_coding"; gene_name "Samd4"; transcript_type "protein_coding"; transcript_name "Samd4-211"; exon_number 4; exon_id "ENSMUSE00001248896.2"; level 2; protein_id "ENSMUSP00000153846.2"; mgi_id "MGI:1921730"; tag "basic"; havana_gene "OTTMUSG00000023718.1"; havana_transcript "OTTMUST00000168307.1";
chr14	HAVANA	start_codon	47253841	47253843	0	+	0	gene_id "ENSMUSG00000021838.18"; transcript_id "ENSMUST00000125113.9"; gene_type "protein_coding"; gene_name "Samd4"; transcript_type "protein_coding"; transcript_name "Samd4-203"; exon_number 2; exon_id "ENSMUSE00001248896.2"; level 2; protein_id "ENSMUSP00000122833.2"; transcript_support_level "1"; mgi_id "MGI:1921730"; tag "basic"; tag "appris_alternative_2"; tag "CCDS"; ccdsid "CCDS49468.1"; havana_gene "OTTMUSG00000023718.1"; havana_transcript "OTTMUST00000057927.1";
chr14	HAVANA	CDS	47253841	47254252	0	+	0	gene_id "ENSMUSG00000021838.18"; transcript_id "ENSMUST00000228404.2"; gene_type "protein_coding"; gene_name "Samd4"; transcript_type "protein_coding"; transcript_name "Samd4-211"; exon_number 4; exon_id "ENSMUSE00001248896.2"; level 2; protein_id "ENSMUSP00000153846.2"; mgi_id "MGI:1921730"; tag "basic"; havana_gene "OTTMUSG00000023718.1"; havana_transcript "OTTMUST00000168307.1";
chr14	HAVANA	CDS	47253841	47254252	0	+	0	gene_id "ENSMUSG00000021838.18"; transcript_id "ENSMUST00000125113.9"; gene_type "protein_coding"; gene_name "Samd4"; transcript_type "protein_coding"; transcript_name "Samd4-203"; exon_number 2; exon_id "ENSMUSE00001248896.2"; level 2; protein_id "ENSMUSP00000122833.2"; transcript_support_level "1"; mgi_id "MGI:1921730"; tag "basic"; tag "appris_alternative_2"; tag "CCDS"; ccdsid "CCDS49468.1"; havana_gene "OTTMUSG00000023718.1"; havana_transcript "OTTMUST00000057927.1";
chr14	sragcm37_mid	exon	47288404	47288553	0.0993634533533552	+	.	gene_id "ENSMUSG00000021838.18"; transcript_id "ENSMUSG00000021838.18_tx_5"; exon_id "chr14_47288404_47288553_+"; exonnum "4"; txlen "3043";
chr14	HAVANA	exon	47290307	47290570	0	+	.	gene_id "ENSMUSG00000021838.18"; transcript_id "ENSMUST00000022386.15"; gene_type "protein_coding"; gene_name "Samd4"; transcript_type "protein_coding"; transcript_name "Samd4-201"; exon_number 4; exon_id "ENSMUSE00000649395.2"; level 2; protein_id "ENSMUSP00000022386.9"; transcript_support_level "1"; mgi_id "MGI:1921730"; tag "basic"; tag "Ensembl_canonical"; tag "GENCODE_Primary"; tag "appris_principal_3"; tag "CCDS"; ccdsid "CCDS26982.1"; havana_gene "OTTMUSG00000023718.1"; havana_transcript "OTTMUST00000057924.1";
chr14	HAVANA	CDS	47290307	47290570	0	+	2	gene_id "ENSMUSG00000021838.18"; transcript_id "ENSMUST00000022386.15"; gene_type "protein_coding"; gene_name "Samd4"; transcript_type "protein_coding"; transcript_name "Samd4-201"; exon_number 4; exon_id "ENSMUSE00000649395.2"; level 2; protein_id "ENSMUSP00000022386.9"; transcript_support_level "1"; mgi_id "MGI:1921730"; tag "basic"; tag "Ensembl_canonical"; tag "GENCODE_Primary"; tag "appris_principal_3"; tag "CCDS"; ccdsid "CCDS26982.1"; havana_gene "OTTMUSG00000023718.1"; havana_transcript "OTTMUST00000057924.1";
chr14	HAVANA	exon	47290307	47290570	0	+	.	gene_id "ENSMUSG00000021838.18"; transcript_id "ENSMUST00000125113.9"; gene_type "protein_coding"; gene_name "Samd4"; transcript_type "protein_coding"; transcript_name "Samd4-203"; exon_number 3; exon_id "ENSMUSE00000649395.2"; level 2; protein_id "ENSMUSP00000122833.2"; transcript_support_level "1"; mgi_id "MGI:1921730"; tag "basic"; tag "appris_alternative_2"; tag "CCDS"; ccdsid "CCDS49468.1"; havana_gene "OTTMUSG00000023718.1"; havana_transcript "OTTMUST00000057927.1";
chr14	HAVANA	CDS	47290307	47290570	0	+	2	gene_id "ENSMUSG00000021838.18"; transcript_id "ENSMUST00000125113.9"; gene_type "protein_coding"; gene_name "Samd4"; transcript_type "protein_coding"; transcript_name "Samd4-203"; exon_number 3; exon_id "ENSMUSE00000649395.2"; level 2; protein_id "ENSMUSP00000122833.2"; transcript_support_level "1"; mgi_id "MGI:1921730"; tag "basic"; tag "appris_alternative_2"; tag "CCDS"; ccdsid "CCDS49468.1"; havana_gene "OTTMUSG00000023718.1"; havana_transcript "OTTMUST00000057927.1";
chr14	ENSEMBL_gcm37	exon	47290307	47290570	64.4659181053103	+	.	gene_id "ENSMUSG00000021838.18"; transcript_id "ENSMUSG00000021838.18_tx_1"; exon_id "chr14_47290307_47290570_+"; exonnum "3"; txlen "2210";
chr14	ENSEMBL_gcm37	exon	47290307	47290570	2.80920038740117	+	.	gene_id "ENSMUSG00000021838.18"; transcript_id "ENSMUSG00000021838.18_tx_4"; exon_id "chr14_47290307_47290570_+"; exonnum "3"; txlen "2229";
chr14	ENSEMBL_gcm37	exon	47290307	47290570	0.0993634533533552	+	.	gene_id "ENSMUSG00000021838.18"; transcript_id "ENSMUSG00000021838.18_tx_5"; exon_id "chr14_47290307_47290570_+"; exonnum "5"; txlen "3043";
chr14	ENSEMBL_gcm37	exon	47290307	47290570	0.039339030984632	+	.	gene_id "ENSMUSG00000021838.18"; transcript_id "ENSMUSG00000021838.18_tx_6"; exon_id "chr14_47290307_47290570_+"; exonnum "5"; txlen "2966";
chr14	HAVANA	exon	47301677	47301786	0	+	.	gene_id "ENSMUSG00000021838.18"; transcript_id "ENSMUST00000022386.15"; gene_type "protein_coding"; gene_name "Samd4"; transcript_type "protein_coding"; transcript_name "Samd4-201"; exon_number 5; exon_id "ENSMUSE00000313529.5"; level 2; protein_id "ENSMUSP00000022386.9"; transcript_support_level "1"; mgi_id "MGI:1921730"; tag "basic"; tag "Ensembl_canonical"; tag "GENCODE_Primary"; tag "appris_principal_3"; tag "CCDS"; ccdsid "CCDS26982.1"; havana_gene "OTTMUSG00000023718.1"; havana_transcript "OTTMUST00000057924.1";
chr14	HAVANA	CDS	47301677	47301786	0	+	2	gene_id "ENSMUSG00000021838.18"; transcript_id "ENSMUST00000022386.15"; gene_type "protein_coding"; gene_name "Samd4"; transcript_type "protein_coding"; transcript_name "Samd4-201"; exon_number 5; exon_id "ENSMUSE00000313529.5"; level 2; protein_id "ENSMUSP00000022386.9"; transcript_support_level "1"; mgi_id "MGI:1921730"; tag "basic"; tag "Ensembl_canonical"; tag "GENCODE_Primary"; tag "appris_principal_3"; tag "CCDS"; ccdsid "CCDS26982.1"; havana_gene "OTTMUSG00000023718.1"; havana_transcript "OTTMUST00000057924.1";
chr14	HAVANA	exon	47301677	47301786	0	+	.	gene_id "ENSMUSG00000021838.18"; transcript_id "ENSMUST00000228404.2"; gene_type "protein_coding"; gene_name "Samd4"; transcript_type "protein_coding"; transcript_name "Samd4-211"; exon_number 5; exon_id "ENSMUSE00000313529.5"; level 2; protein_id "ENSMUSP00000153846.2"; mgi_id "MGI:1921730"; tag "basic"; havana_gene "OTTMUSG00000023718.1"; havana_transcript "OTTMUST00000168307.1";
chr14	HAVANA	CDS	47301677	47301786	0	+	2	gene_id "ENSMUSG00000021838.18"; transcript_id "ENSMUST00000228404.2"; gene_type "protein_coding"; gene_name "Samd4"; transcript_type "protein_coding"; transcript_name "Samd4-211"; exon_number 5; exon_id "ENSMUSE00000313529.5"; level 2; protein_id "ENSMUSP00000153846.2"; mgi_id "MGI:1921730"; tag "basic"; havana_gene "OTTMUSG00000023718.1"; havana_transcript "OTTMUST00000168307.1";
chr14	HAVANA	exon	47301677	47301786	0	+	.	gene_id "ENSMUSG00000021838.18"; transcript_id "ENSMUST00000100672.11"; gene_type "protein_coding"; gene_name "Samd4"; transcript_type "protein_coding"; transcript_name "Samd4-202"; exon_number 4; exon_id "ENSMUSE00000313529.5"; level 2; protein_id "ENSMUSP00000098237.4"; transcript_support_level "1"; mgi_id "MGI:1921730"; tag "alternative_5_UTR"; tag "basic"; tag "appris_alternative_1"; tag "CCDS"; ccdsid "CCDS26983.1"; havana_gene "OTTMUSG00000023718.1"; havana_transcript "OTTMUST00000168308.1";
chr14	HAVANA	CDS	47301677	47301786	0	+	2	gene_id "ENSMUSG00000021838.18"; transcript_id "ENSMUST00000100672.11"; gene_type "protein_coding"; gene_name "Samd4"; transcript_type "protein_coding"; transcript_name "Samd4-202"; exon_number 4; exon_id "ENSMUSE00000313529.5"; level 2; protein_id "ENSMUSP00000098237.4"; transcript_support_level "1"; mgi_id "MGI:1921730"; tag "alternative_5_UTR"; tag "basic"; tag "appris_alternative_1"; tag "CCDS"; ccdsid "CCDS26983.1"; havana_gene "OTTMUSG00000023718.1"; havana_transcript "OTTMUST00000168308.1";
chr14	HAVANA	exon	47301677	47301786	0	+	.	gene_id "ENSMUSG00000021838.18"; transcript_id "ENSMUST00000137543.9"; gene_type "protein_coding"; gene_name "Samd4"; transcript_type "protein_coding"; transcript_name "Samd4-206"; exon_number 3; exon_id "ENSMUSE00000313529.5"; level 2; protein_id "ENSMUSP00000114621.2"; transcript_support_level "1"; mgi_id "MGI:1921730"; tag "basic"; tag "appris_alternative_1"; tag "CCDS"; ccdsid "CCDS26983.1"; havana_gene "OTTMUSG00000023718.1"; havana_transcript "OTTMUST00000057925.1";
chr14	HAVANA	CDS	47301677	47301786	0	+	2	gene_id "ENSMUSG00000021838.18"; transcript_id "ENSMUST00000137543.9"; gene_type "protein_coding"; gene_name "Samd4"; transcript_type "protein_coding"; transcript_name "Samd4-206"; exon_number 3; exon_id "ENSMUSE00000313529.5"; level 2; protein_id "ENSMUSP00000114621.2"; transcript_support_level "1"; mgi_id "MGI:1921730"; tag "basic"; tag "appris_alternative_1"; tag "CCDS"; ccdsid "CCDS26983.1"; havana_gene "OTTMUSG00000023718.1"; havana_transcript "OTTMUST00000057925.1";
chr14	HAVANA	exon	47301677	47301786	0	+	.	gene_id "ENSMUSG00000021838.18"; transcript_id "ENSMUST00000125113.9"; gene_type "protein_coding"; gene_name "Samd4"; transcript_type "protein_coding"; transcript_name "Samd4-203"; exon_number 4; exon_id "ENSMUSE00000313529.5"; level 2; protein_id "ENSMUSP00000122833.2"; transcript_support_level "1"; mgi_id "MGI:1921730"; tag "basic"; tag "appris_alternative_2"; tag "CCDS"; ccdsid "CCDS49468.1"; havana_gene "OTTMUSG00000023718.1"; havana_transcript "OTTMUST00000057927.1";
chr14	HAVANA	CDS	47301677	47301786	0	+	2	gene_id "ENSMUSG00000021838.18"; transcript_id "ENSMUST00000125113.9"; gene_type "protein_coding"; gene_name "Samd4"; transcript_type "protein_coding"; transcript_name "Samd4-203"; exon_number 4; exon_id "ENSMUSE00000313529.5"; level 2; protein_id "ENSMUSP00000122833.2"; transcript_support_level "1"; mgi_id "MGI:1921730"; tag "basic"; tag "appris_alternative_2"; tag "CCDS"; ccdsid "CCDS49468.1"; havana_gene "OTTMUSG00000023718.1"; havana_transcript "OTTMUST00000057927.1";
chr14	ENSEMBL_gcm37	exon	47301677	47301786	64.4659181053103	+	.	gene_id "ENSMUSG00000021838.18"; transcript_id "ENSMUSG00000021838.18_tx_1"; exon_id "chr14_47301677_47301786_+"; exonnum "4"; txlen "2210";
chr14	ENSEMBL_gcm37	exon	47301677	47301786	9.95001341958037	+	.	gene_id "ENSMUSG00000021838.18"; transcript_id "ENSMUSG00000021838.18_tx_3"; exon_id "chr14_47301677_47301786_+"; exonnum "3"; txlen "1946";
chr14	ENSEMBL_gcm37	exon	47301677	47301786	2.80920038740117	+	.	gene_id "ENSMUSG00000021838.18"; transcript_id "ENSMUSG00000021838.18_tx_4"; exon_id "chr14_47301677_47301786_+"; exonnum "4"; txlen "2229";
chr14	ENSEMBL_gcm37	exon	47301677	47301786	0.0993634533533552	+	.	gene_id "ENSMUSG00000021838.18"; transcript_id "ENSMUSG00000021838.18_tx_5"; exon_id "chr14_47301677_47301786_+"; exonnum "6"; txlen "3043";
chr14	ENSEMBL_gcm37	exon	47301677	47301786	0.039339030984632	+	.	gene_id "ENSMUSG00000021838.18"; transcript_id "ENSMUSG00000021838.18_tx_6"; exon_id "chr14_47301677_47301786_+"; exonnum "6"; txlen "2966";
chr14	HAVANA	exon	47303845	47303931	0	+	.	gene_id "ENSMUSG00000021838.18"; transcript_id "ENSMUST00000022386.15"; gene_type "protein_coding"; gene_name "Samd4"; transcript_type "protein_coding"; transcript_name "Samd4-201"; exon_number 6; exon_id "ENSMUSE00000424446.4"; level 2; protein_id "ENSMUSP00000022386.9"; transcript_support_level "1"; mgi_id "MGI:1921730"; tag "basic"; tag "Ensembl_canonical"; tag "GENCODE_Primary"; tag "appris_principal_3"; tag "CCDS"; ccdsid "CCDS26982.1"; havana_gene "OTTMUSG00000023718.1"; havana_transcript "OTTMUST00000057924.1";
chr14	HAVANA	CDS	47303845	47303931	0	+	0	gene_id "ENSMUSG00000021838.18"; transcript_id "ENSMUST00000022386.15"; gene_type "protein_coding"; gene_name "Samd4"; transcript_type "protein_coding"; transcript_name "Samd4-201"; exon_number 6; exon_id "ENSMUSE00000424446.4"; level 2; protein_id "ENSMUSP00000022386.9"; transcript_support_level "1"; mgi_id "MGI:1921730"; tag "basic"; tag "Ensembl_canonical"; tag "GENCODE_Primary"; tag "appris_principal_3"; tag "CCDS"; ccdsid "CCDS26982.1"; havana_gene "OTTMUSG00000023718.1"; havana_transcript "OTTMUST00000057924.1";
chr14	HAVANA	exon	47303845	47303931	0	+	.	gene_id "ENSMUSG00000021838.18"; transcript_id "ENSMUST00000228404.2"; gene_type "protein_coding"; gene_name "Samd4"; transcript_type "protein_coding"; transcript_name "Samd4-211"; exon_number 6; exon_id "ENSMUSE00000424446.4"; level 2; protein_id "ENSMUSP00000153846.2"; mgi_id "MGI:1921730"; tag "basic"; havana_gene "OTTMUSG00000023718.1"; havana_transcript "OTTMUST00000168307.1";
chr14	HAVANA	CDS	47303845	47303931	0	+	0	gene_id "ENSMUSG00000021838.18"; transcript_id "ENSMUST00000228404.2"; gene_type "protein_coding"; gene_name "Samd4"; transcript_type "protein_coding"; transcript_name "Samd4-211"; exon_number 6; exon_id "ENSMUSE00000424446.4"; level 2; protein_id "ENSMUSP00000153846.2"; mgi_id "MGI:1921730"; tag "basic"; havana_gene "OTTMUSG00000023718.1"; havana_transcript "OTTMUST00000168307.1";
chr14	HAVANA	exon	47303845	47303931	0	+	.	gene_id "ENSMUSG00000021838.18"; transcript_id "ENSMUST00000100672.11"; gene_type "protein_coding"; gene_name "Samd4"; transcript_type "protein_coding"; transcript_name "Samd4-202"; exon_number 5; exon_id "ENSMUSE00000424446.4"; level 2; protein_id "ENSMUSP00000098237.4"; transcript_support_level "1"; mgi_id "MGI:1921730"; tag "alternative_5_UTR"; tag "basic"; tag "appris_alternative_1"; tag "CCDS"; ccdsid "CCDS26983.1"; havana_gene "OTTMUSG00000023718.1"; havana_transcript "OTTMUST00000168308.1";
chr14	HAVANA	CDS	47303845	47303931	0	+	0	gene_id "ENSMUSG00000021838.18"; transcript_id "ENSMUST00000100672.11"; gene_type "protein_coding"; gene_name "Samd4"; transcript_type "protein_coding"; transcript_name "Samd4-202"; exon_number 5; exon_id "ENSMUSE00000424446.4"; level 2; protein_id "ENSMUSP00000098237.4"; transcript_support_level "1"; mgi_id "MGI:1921730"; tag "alternative_5_UTR"; tag "basic"; tag "appris_alternative_1"; tag "CCDS"; ccdsid "CCDS26983.1"; havana_gene "OTTMUSG00000023718.1"; havana_transcript "OTTMUST00000168308.1";
chr14	HAVANA	exon	47303845	47303931	0	+	.	gene_id "ENSMUSG00000021838.18"; transcript_id "ENSMUST00000137543.9"; gene_type "protein_coding"; gene_name "Samd4"; transcript_type "protein_coding"; transcript_name "Samd4-206"; exon_number 4; exon_id "ENSMUSE00000424446.4"; level 2; protein_id "ENSMUSP00000114621.2"; transcript_support_level "1"; mgi_id "MGI:1921730"; tag "basic"; tag "appris_alternative_1"; tag "CCDS"; ccdsid "CCDS26983.1"; havana_gene "OTTMUSG00000023718.1"; havana_transcript "OTTMUST00000057925.1";
chr14	HAVANA	CDS	47303845	47303931	0	+	0	gene_id "ENSMUSG00000021838.18"; transcript_id "ENSMUST00000137543.9"; gene_type "protein_coding"; gene_name "Samd4"; transcript_type "protein_coding"; transcript_name "Samd4-206"; exon_number 4; exon_id "ENSMUSE00000424446.4"; level 2; protein_id "ENSMUSP00000114621.2"; transcript_support_level "1"; mgi_id "MGI:1921730"; tag "basic"; tag "appris_alternative_1"; tag "CCDS"; ccdsid "CCDS26983.1"; havana_gene "OTTMUSG00000023718.1"; havana_transcript "OTTMUST00000057925.1";
chr14	HAVANA	exon	47303845	47303931	0	+	.	gene_id "ENSMUSG00000021838.18"; transcript_id "ENSMUST00000125113.9"; gene_type "protein_coding"; gene_name "Samd4"; transcript_type "protein_coding"; transcript_name "Samd4-203"; exon_number 5; exon_id "ENSMUSE00000424446.4"; level 2; protein_id "ENSMUSP00000122833.2"; transcript_support_level "1"; mgi_id "MGI:1921730"; tag "basic"; tag "appris_alternative_2"; tag "CCDS"; ccdsid "CCDS49468.1"; havana_gene "OTTMUSG00000023718.1"; havana_transcript "OTTMUST00000057927.1";
chr14	HAVANA	CDS	47303845	47303931	0	+	0	gene_id "ENSMUSG00000021838.18"; transcript_id "ENSMUST00000125113.9"; gene_type "protein_coding"; gene_name "Samd4"; transcript_type "protein_coding"; transcript_name "Samd4-203"; exon_number 5; exon_id "ENSMUSE00000424446.4"; level 2; protein_id "ENSMUSP00000122833.2"; transcript_support_level "1"; mgi_id "MGI:1921730"; tag "basic"; tag "appris_alternative_2"; tag "CCDS"; ccdsid "CCDS49468.1"; havana_gene "OTTMUSG00000023718.1"; havana_transcript "OTTMUST00000057927.1";
chr14	ENSEMBL_gcm37	exon	47303845	47303931	64.4659181053103	+	.	gene_id "ENSMUSG00000021838.18"; transcript_id "ENSMUSG00000021838.18_tx_1"; exon_id "chr14_47303845_47303931_+"; exonnum "5"; txlen "2210";
chr14	ENSEMBL_gcm37	exon	47303845	47303931	9.95001341958037	+	.	gene_id "ENSMUSG00000021838.18"; transcript_id "ENSMUSG00000021838.18_tx_3"; exon_id "chr14_47303845_47303931_+"; exonnum "4"; txlen "1946";
chr14	ENSEMBL_gcm37	exon	47303845	47303931	2.80920038740117	+	.	gene_id "ENSMUSG00000021838.18"; transcript_id "ENSMUSG00000021838.18_tx_4"; exon_id "chr14_47303845_47303931_+"; exonnum "5"; txlen "2229";
chr14	ENSEMBL_gcm37	exon	47303845	47303931	0.0993634533533552	+	.	gene_id "ENSMUSG00000021838.18"; transcript_id "ENSMUSG00000021838.18_tx_5"; exon_id "chr14_47303845_47303931_+"; exonnum "7"; txlen "3043";
chr14	ENSEMBL_gcm37	exon	47303845	47303931	0.039339030984632	+	.	gene_id "ENSMUSG00000021838.18"; transcript_id "ENSMUSG00000021838.18_tx_6"; exon_id "chr14_47303845_47303931_+"; exonnum "7"; txlen "2966";
chr14	HAVANA	exon	47306431	47306548	0	+	.	gene_id "ENSMUSG00000021838.18"; transcript_id "ENSMUST00000125688.2"; gene_type "protein_coding"; gene_name "Samd4"; transcript_type "protein_coding"; transcript_name "Samd4-204"; exon_number 1; exon_id "ENSMUSE00000734002.2"; level 2; protein_id "ENSMUSP00000115569.2"; transcript_support_level "1"; mgi_id "MGI:1921730"; tag "basic"; tag "CCDS"; ccdsid "CCDS79301.1"; havana_gene "OTTMUSG00000023718.1"; havana_transcript "OTTMUST00000057928.1";
chr14	HAVANA	UTR	47306431	47306548	0	+	.	gene_id "ENSMUSG00000021838.18"; transcript_id "ENSMUST00000125688.2"; gene_type "protein_coding"; gene_name "Samd4"; transcript_type "protein_coding"; transcript_name "Samd4-204"; exon_number 1; exon_id "ENSMUSE00000734002.2"; level 2; protein_id "ENSMUSP00000115569.2"; transcript_support_level "1"; mgi_id "MGI:1921730"; tag "basic"; tag "CCDS"; ccdsid "CCDS79301.1"; havana_gene "OTTMUSG00000023718.1"; havana_transcript "OTTMUST00000057928.1";
chr14	ENSEMBL_gcm37	exon	47306431	47306548	55.5898143350878	+	.	gene_id "ENSMUSG00000021838.18"; transcript_id "ENSMUSG00000021838.18_tx_2"; exon_id "chr14_47306431_47306548_+"; exonnum "1"; txlen "1224";
chr14	HAVANA	transcript	47306431	47339611	0	+	.	gene_id "ENSMUSG00000021838.18"; transcript_id "ENSMUST00000125688.2"; gene_type "protein_coding"; gene_name "Samd4"; transcript_type "protein_coding"; transcript_name "Samd4-204"; level 2; protein_id "ENSMUSP00000115569.2"; transcript_support_level "1"; mgi_id "MGI:1921730"; tag "basic"; tag "CCDS"; ccdsid "CCDS79301.1"; havana_gene "OTTMUSG00000023718.1"; havana_transcript "OTTMUST00000057928.1";
chr14	HAVANA	UTR	47311293	47311343	0	+	.	gene_id "ENSMUSG00000021838.18"; transcript_id "ENSMUST00000125688.2"; gene_type "protein_coding"; gene_name "Samd4"; transcript_type "protein_coding"; transcript_name "Samd4-204"; exon_number 2; exon_id "ENSMUSE00001256182.2"; level 2; protein_id "ENSMUSP00000115569.2"; transcript_support_level "1"; mgi_id "MGI:1921730"; tag "basic"; tag "CCDS"; ccdsid "CCDS79301.1"; havana_gene "OTTMUSG00000023718.1"; havana_transcript "OTTMUST00000057928.1";
chr14	HAVANA	exon	47311293	47311605	0	+	.	gene_id "ENSMUSG00000021838.18"; transcript_id "ENSMUST00000022386.15"; gene_type "protein_coding"; gene_name "Samd4"; transcript_type "protein_coding"; transcript_name "Samd4-201"; exon_number 7; exon_id "ENSMUSE00001244606.2"; level 2; protein_id "ENSMUSP00000022386.9"; transcript_support_level "1"; mgi_id "MGI:1921730"; tag "basic"; tag "Ensembl_canonical"; tag "GENCODE_Primary"; tag "appris_principal_3"; tag "CCDS"; ccdsid "CCDS26982.1"; havana_gene "OTTMUSG00000023718.1"; havana_transcript "OTTMUST00000057924.1";
chr14	HAVANA	CDS	47311293	47311605	0	+	0	gene_id "ENSMUSG00000021838.18"; transcript_id "ENSMUST00000022386.15"; gene_type "protein_coding"; gene_name "Samd4"; transcript_type "protein_coding"; transcript_name "Samd4-201"; exon_number 7; exon_id "ENSMUSE00001244606.2"; level 2; protein_id "ENSMUSP00000022386.9"; transcript_support_level "1"; mgi_id "MGI:1921730"; tag "basic"; tag "Ensembl_canonical"; tag "GENCODE_Primary"; tag "appris_principal_3"; tag "CCDS"; ccdsid "CCDS26982.1"; havana_gene "OTTMUSG00000023718.1"; havana_transcript "OTTMUST00000057924.1";
chr14	HAVANA	exon	47311293	47311605	0	+	.	gene_id "ENSMUSG00000021838.18"; transcript_id "ENSMUST00000228404.2"; gene_type "protein_coding"; gene_name "Samd4"; transcript_type "protein_coding"; transcript_name "Samd4-211"; exon_number 7; exon_id "ENSMUSE00001244606.2"; level 2; protein_id "ENSMUSP00000153846.2"; mgi_id "MGI:1921730"; tag "basic"; havana_gene "OTTMUSG00000023718.1"; havana_transcript "OTTMUST00000168307.1";
chr14	HAVANA	CDS	47311293	47311605	0	+	0	gene_id "ENSMUSG00000021838.18"; transcript_id "ENSMUST00000228404.2"; gene_type "protein_coding"; gene_name "Samd4"; transcript_type "protein_coding"; transcript_name "Samd4-211"; exon_number 7; exon_id "ENSMUSE00001244606.2"; level 2; protein_id "ENSMUSP00000153846.2"; mgi_id "MGI:1921730"; tag "basic"; havana_gene "OTTMUSG00000023718.1"; havana_transcript "OTTMUST00000168307.1";
chr14	HAVANA	exon	47311293	47311605	0	+	.	gene_id "ENSMUSG00000021838.18"; transcript_id "ENSMUST00000100672.11"; gene_type "protein_coding"; gene_name "Samd4"; transcript_type "protein_coding"; transcript_name "Samd4-202"; exon_number 6; exon_id "ENSMUSE00001244606.2"; level 2; protein_id "ENSMUSP00000098237.4"; transcript_support_level "1"; mgi_id "MGI:1921730"; tag "alternative_5_UTR"; tag "basic"; tag "appris_alternative_1"; tag "CCDS"; ccdsid "CCDS26983.1"; havana_gene "OTTMUSG00000023718.1"; havana_transcript "OTTMUST00000168308.1";
chr14	HAVANA	CDS	47311293	47311605	0	+	0	gene_id "ENSMUSG00000021838.18"; transcript_id "ENSMUST00000100672.11"; gene_type "protein_coding"; gene_name "Samd4"; transcript_type "protein_coding"; transcript_name "Samd4-202"; exon_number 6; exon_id "ENSMUSE00001244606.2"; level 2; protein_id "ENSMUSP00000098237.4"; transcript_support_level "1"; mgi_id "MGI:1921730"; tag "alternative_5_UTR"; tag "basic"; tag "appris_alternative_1"; tag "CCDS"; ccdsid "CCDS26983.1"; havana_gene "OTTMUSG00000023718.1"; havana_transcript "OTTMUST00000168308.1";
chr14	HAVANA	exon	47311293	47311605	0	+	.	gene_id "ENSMUSG00000021838.18"; transcript_id "ENSMUST00000137543.9"; gene_type "protein_coding"; gene_name "Samd4"; transcript_type "protein_coding"; transcript_name "Samd4-206"; exon_number 5; exon_id "ENSMUSE00001244606.2"; level 2; protein_id "ENSMUSP00000114621.2"; transcript_support_level "1"; mgi_id "MGI:1921730"; tag "basic"; tag "appris_alternative_1"; tag "CCDS"; ccdsid "CCDS26983.1"; havana_gene "OTTMUSG00000023718.1"; havana_transcript "OTTMUST00000057925.1";
chr14	HAVANA	CDS	47311293	47311605	0	+	0	gene_id "ENSMUSG00000021838.18"; transcript_id "ENSMUST00000137543.9"; gene_type "protein_coding"; gene_name "Samd4"; transcript_type "protein_coding"; transcript_name "Samd4-206"; exon_number 5; exon_id "ENSMUSE00001244606.2"; level 2; protein_id "ENSMUSP00000114621.2"; transcript_support_level "1"; mgi_id "MGI:1921730"; tag "basic"; tag "appris_alternative_1"; tag "CCDS"; ccdsid "CCDS26983.1"; havana_gene "OTTMUSG00000023718.1"; havana_transcript "OTTMUST00000057925.1";
chr14	HAVANA	exon	47311293	47311605	0	+	.	gene_id "ENSMUSG00000021838.18"; transcript_id "ENSMUST00000125113.9"; gene_type "protein_coding"; gene_name "Samd4"; transcript_type "protein_coding"; transcript_name "Samd4-203"; exon_number 6; exon_id "ENSMUSE00001244606.2"; level 2; protein_id "ENSMUSP00000122833.2"; transcript_support_level "1"; mgi_id "MGI:1921730"; tag "basic"; tag "appris_alternative_2"; tag "CCDS"; ccdsid "CCDS49468.1"; havana_gene "OTTMUSG00000023718.1"; havana_transcript "OTTMUST00000057927.1";
chr14	HAVANA	CDS	47311293	47311605	0	+	0	gene_id "ENSMUSG00000021838.18"; transcript_id "ENSMUST00000125113.9"; gene_type "protein_coding"; gene_name "Samd4"; transcript_type "protein_coding"; transcript_name "Samd4-203"; exon_number 6; exon_id "ENSMUSE00001244606.2"; level 2; protein_id "ENSMUSP00000122833.2"; transcript_support_level "1"; mgi_id "MGI:1921730"; tag "basic"; tag "appris_alternative_2"; tag "CCDS"; ccdsid "CCDS49468.1"; havana_gene "OTTMUSG00000023718.1"; havana_transcript "OTTMUST00000057927.1";
chr14	HAVANA	exon	47311293	47311605	0	+	.	gene_id "ENSMUSG00000021838.18"; transcript_id "ENSMUST00000125688.2"; gene_type "protein_coding"; gene_name "Samd4"; transcript_type "protein_coding"; transcript_name "Samd4-204"; exon_number 2; exon_id "ENSMUSE00001256182.2"; level 2; protein_id "ENSMUSP00000115569.2"; transcript_support_level "1"; mgi_id "MGI:1921730"; tag "basic"; tag "CCDS"; ccdsid "CCDS79301.1"; havana_gene "OTTMUSG00000023718.1"; havana_transcript "OTTMUST00000057928.1";
chr14	ENSEMBL_gcm37	exon	47311293	47311605	64.4659181053103	+	.	gene_id "ENSMUSG00000021838.18"; transcript_id "ENSMUSG00000021838.18_tx_1"; exon_id "chr14_47311293_47311605_+"; exonnum "6"; txlen "2210";
chr14	ENSEMBL_gcm37	exon	47311293	47311605	55.5898143350878	+	.	gene_id "ENSMUSG00000021838.18"; transcript_id "ENSMUSG00000021838.18_tx_2"; exon_id "chr14_47311293_47311605_+"; exonnum "2"; txlen "1224";
chr14	ENSEMBL_gcm37	exon	47311293	47311605	9.95001341958037	+	.	gene_id "ENSMUSG00000021838.18"; transcript_id "ENSMUSG00000021838.18_tx_3"; exon_id "chr14_47311293_47311605_+"; exonnum "5"; txlen "1946";
chr14	ENSEMBL_gcm37	exon	47311293	47311605	2.80920038740117	+	.	gene_id "ENSMUSG00000021838.18"; transcript_id "ENSMUSG00000021838.18_tx_4"; exon_id "chr14_47311293_47311605_+"; exonnum "6"; txlen "2229";
chr14	ENSEMBL_gcm37	exon	47311293	47311605	0.0993634533533552	+	.	gene_id "ENSMUSG00000021838.18"; transcript_id "ENSMUSG00000021838.18_tx_5"; exon_id "chr14_47311293_47311605_+"; exonnum "8"; txlen "3043";
chr14	ENSEMBL_gcm37	exon	47311293	47311605	0.039339030984632	+	.	gene_id "ENSMUSG00000021838.18"; transcript_id "ENSMUSG00000021838.18_tx_6"; exon_id "chr14_47311293_47311605_+"; exonnum "8"; txlen "2966";
chr14	HAVANA	start_codon	47311344	47311346	0	+	0	gene_id "ENSMUSG00000021838.18"; transcript_id "ENSMUST00000125688.2"; gene_type "protein_coding"; gene_name "Samd4"; transcript_type "protein_coding"; transcript_name "Samd4-204"; exon_number 2; exon_id "ENSMUSE00001256182.2"; level 2; protein_id "ENSMUSP00000115569.2"; transcript_support_level "1"; mgi_id "MGI:1921730"; tag "basic"; tag "CCDS"; ccdsid "CCDS79301.1"; havana_gene "OTTMUSG00000023718.1"; havana_transcript "OTTMUST00000057928.1";
chr14	HAVANA	CDS	47311344	47311605	0	+	0	gene_id "ENSMUSG00000021838.18"; transcript_id "ENSMUST00000125688.2"; gene_type "protein_coding"; gene_name "Samd4"; transcript_type "protein_coding"; transcript_name "Samd4-204"; exon_number 2; exon_id "ENSMUSE00001256182.2"; level 2; protein_id "ENSMUSP00000115569.2"; transcript_support_level "1"; mgi_id "MGI:1921730"; tag "basic"; tag "CCDS"; ccdsid "CCDS79301.1"; havana_gene "OTTMUSG00000023718.1"; havana_transcript "OTTMUST00000057928.1";
chr14	HAVANA	exon	47314964	47315049	0	+	.	gene_id "ENSMUSG00000021838.18"; transcript_id "ENSMUST00000022386.15"; gene_type "protein_coding"; gene_name "Samd4"; transcript_type "protein_coding"; transcript_name "Samd4-201"; exon_number 8; exon_id "ENSMUSE00000121330.4"; level 2; protein_id "ENSMUSP00000022386.9"; transcript_support_level "1"; mgi_id "MGI:1921730"; tag "basic"; tag "Ensembl_canonical"; tag "GENCODE_Primary"; tag "appris_principal_3"; tag "CCDS"; ccdsid "CCDS26982.1"; havana_gene "OTTMUSG00000023718.1"; havana_transcript "OTTMUST00000057924.1";
chr14	HAVANA	CDS	47314964	47315049	0	+	2	gene_id "ENSMUSG00000021838.18"; transcript_id "ENSMUST00000022386.15"; gene_type "protein_coding"; gene_name "Samd4"; transcript_type "protein_coding"; transcript_name "Samd4-201"; exon_number 8; exon_id "ENSMUSE00000121330.4"; level 2; protein_id "ENSMUSP00000022386.9"; transcript_support_level "1"; mgi_id "MGI:1921730"; tag "basic"; tag "Ensembl_canonical"; tag "GENCODE_Primary"; tag "appris_principal_3"; tag "CCDS"; ccdsid "CCDS26982.1"; havana_gene "OTTMUSG00000023718.1"; havana_transcript "OTTMUST00000057924.1";
chr14	HAVANA	exon	47314964	47315049	0	+	.	gene_id "ENSMUSG00000021838.18"; transcript_id "ENSMUST00000228404.2"; gene_type "protein_coding"; gene_name "Samd4"; transcript_type "protein_coding"; transcript_name "Samd4-211"; exon_number 8; exon_id "ENSMUSE00000121330.4"; level 2; protein_id "ENSMUSP00000153846.2"; mgi_id "MGI:1921730"; tag "basic"; havana_gene "OTTMUSG00000023718.1"; havana_transcript "OTTMUST00000168307.1";
chr14	HAVANA	CDS	47314964	47315049	0	+	2	gene_id "ENSMUSG00000021838.18"; transcript_id "ENSMUST00000228404.2"; gene_type "protein_coding"; gene_name "Samd4"; transcript_type "protein_coding"; transcript_name "Samd4-211"; exon_number 8; exon_id "ENSMUSE00000121330.4"; level 2; protein_id "ENSMUSP00000153846.2"; mgi_id "MGI:1921730"; tag "basic"; havana_gene "OTTMUSG00000023718.1"; havana_transcript "OTTMUST00000168307.1";
chr14	HAVANA	exon	47314964	47315049	0	+	.	gene_id "ENSMUSG00000021838.18"; transcript_id "ENSMUST00000100672.11"; gene_type "protein_coding"; gene_name "Samd4"; transcript_type "protein_coding"; transcript_name "Samd4-202"; exon_number 7; exon_id "ENSMUSE00000121330.4"; level 2; protein_id "ENSMUSP00000098237.4"; transcript_support_level "1"; mgi_id "MGI:1921730"; tag "alternative_5_UTR"; tag "basic"; tag "appris_alternative_1"; tag "CCDS"; ccdsid "CCDS26983.1"; havana_gene "OTTMUSG00000023718.1"; havana_transcript "OTTMUST00000168308.1";
chr14	HAVANA	CDS	47314964	47315049	0	+	2	gene_id "ENSMUSG00000021838.18"; transcript_id "ENSMUST00000100672.11"; gene_type "protein_coding"; gene_name "Samd4"; transcript_type "protein_coding"; transcript_name "Samd4-202"; exon_number 7; exon_id "ENSMUSE00000121330.4"; level 2; protein_id "ENSMUSP00000098237.4"; transcript_support_level "1"; mgi_id "MGI:1921730"; tag "alternative_5_UTR"; tag "basic"; tag "appris_alternative_1"; tag "CCDS"; ccdsid "CCDS26983.1"; havana_gene "OTTMUSG00000023718.1"; havana_transcript "OTTMUST00000168308.1";
chr14	HAVANA	exon	47314964	47315049	0	+	.	gene_id "ENSMUSG00000021838.18"; transcript_id "ENSMUST00000137543.9"; gene_type "protein_coding"; gene_name "Samd4"; transcript_type "protein_coding"; transcript_name "Samd4-206"; exon_number 6; exon_id "ENSMUSE00000121330.4"; level 2; protein_id "ENSMUSP00000114621.2"; transcript_support_level "1"; mgi_id "MGI:1921730"; tag "basic"; tag "appris_alternative_1"; tag "CCDS"; ccdsid "CCDS26983.1"; havana_gene "OTTMUSG00000023718.1"; havana_transcript "OTTMUST00000057925.1";
chr14	HAVANA	CDS	47314964	47315049	0	+	2	gene_id "ENSMUSG00000021838.18"; transcript_id "ENSMUST00000137543.9"; gene_type "protein_coding"; gene_name "Samd4"; transcript_type "protein_coding"; transcript_name "Samd4-206"; exon_number 6; exon_id "ENSMUSE00000121330.4"; level 2; protein_id "ENSMUSP00000114621.2"; transcript_support_level "1"; mgi_id "MGI:1921730"; tag "basic"; tag "appris_alternative_1"; tag "CCDS"; ccdsid "CCDS26983.1"; havana_gene "OTTMUSG00000023718.1"; havana_transcript "OTTMUST00000057925.1";
chr14	HAVANA	exon	47314964	47315049	0	+	.	gene_id "ENSMUSG00000021838.18"; transcript_id "ENSMUST00000125113.9"; gene_type "protein_coding"; gene_name "Samd4"; transcript_type "protein_coding"; transcript_name "Samd4-203"; exon_number 7; exon_id "ENSMUSE00000121330.4"; level 2; protein_id "ENSMUSP00000122833.2"; transcript_support_level "1"; mgi_id "MGI:1921730"; tag "basic"; tag "appris_alternative_2"; tag "CCDS"; ccdsid "CCDS49468.1"; havana_gene "OTTMUSG00000023718.1"; havana_transcript "OTTMUST00000057927.1";
chr14	HAVANA	CDS	47314964	47315049	0	+	2	gene_id "ENSMUSG00000021838.18"; transcript_id "ENSMUST00000125113.9"; gene_type "protein_coding"; gene_name "Samd4"; transcript_type "protein_coding"; transcript_name "Samd4-203"; exon_number 7; exon_id "ENSMUSE00000121330.4"; level 2; protein_id "ENSMUSP00000122833.2"; transcript_support_level "1"; mgi_id "MGI:1921730"; tag "basic"; tag "appris_alternative_2"; tag "CCDS"; ccdsid "CCDS49468.1"; havana_gene "OTTMUSG00000023718.1"; havana_transcript "OTTMUST00000057927.1";
chr14	HAVANA	exon	47314964	47315049	0	+	.	gene_id "ENSMUSG00000021838.18"; transcript_id "ENSMUST00000125688.2"; gene_type "protein_coding"; gene_name "Samd4"; transcript_type "protein_coding"; transcript_name "Samd4-204"; exon_number 3; exon_id "ENSMUSE00000121330.4"; level 2; protein_id "ENSMUSP00000115569.2"; transcript_support_level "1"; mgi_id "MGI:1921730"; tag "basic"; tag "CCDS"; ccdsid "CCDS79301.1"; havana_gene "OTTMUSG00000023718.1"; havana_transcript "OTTMUST00000057928.1";
chr14	HAVANA	CDS	47314964	47315049	0	+	2	gene_id "ENSMUSG00000021838.18"; transcript_id "ENSMUST00000125688.2"; gene_type "protein_coding"; gene_name "Samd4"; transcript_type "protein_coding"; transcript_name "Samd4-204"; exon_number 3; exon_id "ENSMUSE00000121330.4"; level 2; protein_id "ENSMUSP00000115569.2"; transcript_support_level "1"; mgi_id "MGI:1921730"; tag "basic"; tag "CCDS"; ccdsid "CCDS79301.1"; havana_gene "OTTMUSG00000023718.1"; havana_transcript "OTTMUST00000057928.1";
chr14	ENSEMBL_gcm37	exon	47314964	47315049	64.4659181053103	+	.	gene_id "ENSMUSG00000021838.18"; transcript_id "ENSMUSG00000021838.18_tx_1"; exon_id "chr14_47314964_47315049_+"; exonnum "7"; txlen "2210";
chr14	ENSEMBL_gcm37	exon	47314964	47315049	55.5898143350878	+	.	gene_id "ENSMUSG00000021838.18"; transcript_id "ENSMUSG00000021838.18_tx_2"; exon_id "chr14_47314964_47315049_+"; exonnum "3"; txlen "1224";
chr14	ENSEMBL_gcm37	exon	47314964	47315049	9.95001341958037	+	.	gene_id "ENSMUSG00000021838.18"; transcript_id "ENSMUSG00000021838.18_tx_3"; exon_id "chr14_47314964_47315049_+"; exonnum "6"; txlen "1946";
chr14	ENSEMBL_gcm37	exon	47314964	47315049	2.80920038740117	+	.	gene_id "ENSMUSG00000021838.18"; transcript_id "ENSMUSG00000021838.18_tx_4"; exon_id "chr14_47314964_47315049_+"; exonnum "7"; txlen "2229";
chr14	ENSEMBL_gcm37	exon	47314964	47315049	0.0993634533533552	+	.	gene_id "ENSMUSG00000021838.18"; transcript_id "ENSMUSG00000021838.18_tx_5"; exon_id "chr14_47314964_47315049_+"; exonnum "9"; txlen "3043";
chr14	ENSEMBL_gcm37	exon	47314964	47315049	0.039339030984632	+	.	gene_id "ENSMUSG00000021838.18"; transcript_id "ENSMUSG00000021838.18_tx_6"; exon_id "chr14_47314964_47315049_+"; exonnum "9"; txlen "2966";
chr14	HAVANA	exon	47315019	47315049	0	+	.	gene_id "ENSMUSG00000021838.18"; transcript_id "ENSMUST00000227848.2"; gene_type "protein_coding"; gene_name "Samd4"; transcript_type "nonsense_mediated_decay"; transcript_name "Samd4-210"; exon_number 1; exon_id "ENSMUSE00001430663.2"; level 2; protein_id "ENSMUSP00000154727.2"; mgi_id "MGI:1921730"; tag "mRNA_start_NF"; tag "cds_start_NF"; havana_gene "OTTMUSG00000023718.1"; havana_transcript "OTTMUST00000168310.1";
chr14	HAVANA	CDS	47315019	47315049	0	+	1	gene_id "ENSMUSG00000021838.18"; transcript_id "ENSMUST00000227848.2"; gene_type "protein_coding"; gene_name "Samd4"; transcript_type "nonsense_mediated_decay"; transcript_name "Samd4-210"; exon_number 1; exon_id "ENSMUSE00001430663.2"; level 2; protein_id "ENSMUSP00000154727.2"; mgi_id "MGI:1921730"; tag "mRNA_start_NF"; tag "cds_start_NF"; havana_gene "OTTMUSG00000023718.1"; havana_transcript "OTTMUST00000168310.1";
chr14	HAVANA	transcript	47315019	47338987	0	+	.	gene_id "ENSMUSG00000021838.18"; transcript_id "ENSMUST00000227848.2"; gene_type "protein_coding"; gene_name "Samd4"; transcript_type "nonsense_mediated_decay"; transcript_name "Samd4-210"; level 2; protein_id "ENSMUSP00000154727.2"; mgi_id "MGI:1921730"; tag "mRNA_start_NF"; tag "cds_start_NF"; havana_gene "OTTMUSG00000023718.1"; havana_transcript "OTTMUST00000168310.1";
chr14	HAVANA	exon	47320954	47321072	0	+	.	gene_id "ENSMUSG00000021838.18"; transcript_id "ENSMUST00000022386.15"; gene_type "protein_coding"; gene_name "Samd4"; transcript_type "protein_coding"; transcript_name "Samd4-201"; exon_number 9; exon_id "ENSMUSE00000121329.4"; level 2; protein_id "ENSMUSP00000022386.9"; transcript_support_level "1"; mgi_id "MGI:1921730"; tag "basic"; tag "Ensembl_canonical"; tag "GENCODE_Primary"; tag "appris_principal_3"; tag "CCDS"; ccdsid "CCDS26982.1"; havana_gene "OTTMUSG00000023718.1"; havana_transcript "OTTMUST00000057924.1";
chr14	HAVANA	CDS	47320954	47321072	0	+	0	gene_id "ENSMUSG00000021838.18"; transcript_id "ENSMUST00000022386.15"; gene_type "protein_coding"; gene_name "Samd4"; transcript_type "protein_coding"; transcript_name "Samd4-201"; exon_number 9; exon_id "ENSMUSE00000121329.4"; level 2; protein_id "ENSMUSP00000022386.9"; transcript_support_level "1"; mgi_id "MGI:1921730"; tag "basic"; tag "Ensembl_canonical"; tag "GENCODE_Primary"; tag "appris_principal_3"; tag "CCDS"; ccdsid "CCDS26982.1"; havana_gene "OTTMUSG00000023718.1"; havana_transcript "OTTMUST00000057924.1";
chr14	HAVANA	exon	47320954	47321072	0	+	.	gene_id "ENSMUSG00000021838.18"; transcript_id "ENSMUST00000228404.2"; gene_type "protein_coding"; gene_name "Samd4"; transcript_type "protein_coding"; transcript_name "Samd4-211"; exon_number 9; exon_id "ENSMUSE00000121329.4"; level 2; protein_id "ENSMUSP00000153846.2"; mgi_id "MGI:1921730"; tag "basic"; havana_gene "OTTMUSG00000023718.1"; havana_transcript "OTTMUST00000168307.1";
chr14	HAVANA	CDS	47320954	47321072	0	+	0	gene_id "ENSMUSG00000021838.18"; transcript_id "ENSMUST00000228404.2"; gene_type "protein_coding"; gene_name "Samd4"; transcript_type "protein_coding"; transcript_name "Samd4-211"; exon_number 9; exon_id "ENSMUSE00000121329.4"; level 2; protein_id "ENSMUSP00000153846.2"; mgi_id "MGI:1921730"; tag "basic"; havana_gene "OTTMUSG00000023718.1"; havana_transcript "OTTMUST00000168307.1";
chr14	HAVANA	exon	47320954	47321072	0	+	.	gene_id "ENSMUSG00000021838.18"; transcript_id "ENSMUST00000100672.11"; gene_type "protein_coding"; gene_name "Samd4"; transcript_type "protein_coding"; transcript_name "Samd4-202"; exon_number 8; exon_id "ENSMUSE00000121329.4"; level 2; protein_id "ENSMUSP00000098237.4"; transcript_support_level "1"; mgi_id "MGI:1921730"; tag "alternative_5_UTR"; tag "basic"; tag "appris_alternative_1"; tag "CCDS"; ccdsid "CCDS26983.1"; havana_gene "OTTMUSG00000023718.1"; havana_transcript "OTTMUST00000168308.1";
chr14	HAVANA	CDS	47320954	47321072	0	+	0	gene_id "ENSMUSG00000021838.18"; transcript_id "ENSMUST00000100672.11"; gene_type "protein_coding"; gene_name "Samd4"; transcript_type "protein_coding"; transcript_name "Samd4-202"; exon_number 8; exon_id "ENSMUSE00000121329.4"; level 2; protein_id "ENSMUSP00000098237.4"; transcript_support_level "1"; mgi_id "MGI:1921730"; tag "alternative_5_UTR"; tag "basic"; tag "appris_alternative_1"; tag "CCDS"; ccdsid "CCDS26983.1"; havana_gene "OTTMUSG00000023718.1"; havana_transcript "OTTMUST00000168308.1";
chr14	HAVANA	exon	47320954	47321072	0	+	.	gene_id "ENSMUSG00000021838.18"; transcript_id "ENSMUST00000137543.9"; gene_type "protein_coding"; gene_name "Samd4"; transcript_type "protein_coding"; transcript_name "Samd4-206"; exon_number 7; exon_id "ENSMUSE00000121329.4"; level 2; protein_id "ENSMUSP00000114621.2"; transcript_support_level "1"; mgi_id "MGI:1921730"; tag "basic"; tag "appris_alternative_1"; tag "CCDS"; ccdsid "CCDS26983.1"; havana_gene "OTTMUSG00000023718.1"; havana_transcript "OTTMUST00000057925.1";
chr14	HAVANA	CDS	47320954	47321072	0	+	0	gene_id "ENSMUSG00000021838.18"; transcript_id "ENSMUST00000137543.9"; gene_type "protein_coding"; gene_name "Samd4"; transcript_type "protein_coding"; transcript_name "Samd4-206"; exon_number 7; exon_id "ENSMUSE00000121329.4"; level 2; protein_id "ENSMUSP00000114621.2"; transcript_support_level "1"; mgi_id "MGI:1921730"; tag "basic"; tag "appris_alternative_1"; tag "CCDS"; ccdsid "CCDS26983.1"; havana_gene "OTTMUSG00000023718.1"; havana_transcript "OTTMUST00000057925.1";
chr14	HAVANA	exon	47320954	47321072	0	+	.	gene_id "ENSMUSG00000021838.18"; transcript_id "ENSMUST00000125113.9"; gene_type "protein_coding"; gene_name "Samd4"; transcript_type "protein_coding"; transcript_name "Samd4-203"; exon_number 8; exon_id "ENSMUSE00000121329.4"; level 2; protein_id "ENSMUSP00000122833.2"; transcript_support_level "1"; mgi_id "MGI:1921730"; tag "basic"; tag "appris_alternative_2"; tag "CCDS"; ccdsid "CCDS49468.1"; havana_gene "OTTMUSG00000023718.1"; havana_transcript "OTTMUST00000057927.1";
chr14	HAVANA	CDS	47320954	47321072	0	+	0	gene_id "ENSMUSG00000021838.18"; transcript_id "ENSMUST00000125113.9"; gene_type "protein_coding"; gene_name "Samd4"; transcript_type "protein_coding"; transcript_name "Samd4-203"; exon_number 8; exon_id "ENSMUSE00000121329.4"; level 2; protein_id "ENSMUSP00000122833.2"; transcript_support_level "1"; mgi_id "MGI:1921730"; tag "basic"; tag "appris_alternative_2"; tag "CCDS"; ccdsid "CCDS49468.1"; havana_gene "OTTMUSG00000023718.1"; havana_transcript "OTTMUST00000057927.1";
chr14	HAVANA	exon	47320954	47321072	0	+	.	gene_id "ENSMUSG00000021838.18"; transcript_id "ENSMUST00000125688.2"; gene_type "protein_coding"; gene_name "Samd4"; transcript_type "protein_coding"; transcript_name "Samd4-204"; exon_number 4; exon_id "ENSMUSE00000121329.4"; level 2; protein_id "ENSMUSP00000115569.2"; transcript_support_level "1"; mgi_id "MGI:1921730"; tag "basic"; tag "CCDS"; ccdsid "CCDS79301.1"; havana_gene "OTTMUSG00000023718.1"; havana_transcript "OTTMUST00000057928.1";
chr14	HAVANA	CDS	47320954	47321072	0	+	0	gene_id "ENSMUSG00000021838.18"; transcript_id "ENSMUST00000125688.2"; gene_type "protein_coding"; gene_name "Samd4"; transcript_type "protein_coding"; transcript_name "Samd4-204"; exon_number 4; exon_id "ENSMUSE00000121329.4"; level 2; protein_id "ENSMUSP00000115569.2"; transcript_support_level "1"; mgi_id "MGI:1921730"; tag "basic"; tag "CCDS"; ccdsid "CCDS79301.1"; havana_gene "OTTMUSG00000023718.1"; havana_transcript "OTTMUST00000057928.1";
chr14	HAVANA	exon	47320954	47321072	0	+	.	gene_id "ENSMUSG00000021838.18"; transcript_id "ENSMUST00000227848.2"; gene_type "protein_coding"; gene_name "Samd4"; transcript_type "nonsense_mediated_decay"; transcript_name "Samd4-210"; exon_number 2; exon_id "ENSMUSE00000121329.4"; level 2; protein_id "ENSMUSP00000154727.2"; mgi_id "MGI:1921730"; tag "mRNA_start_NF"; tag "cds_start_NF"; havana_gene "OTTMUSG00000023718.1"; havana_transcript "OTTMUST00000168310.1";
chr14	HAVANA	CDS	47320954	47321072	0	+	0	gene_id "ENSMUSG00000021838.18"; transcript_id "ENSMUST00000227848.2"; gene_type "protein_coding"; gene_name "Samd4"; transcript_type "nonsense_mediated_decay"; transcript_name "Samd4-210"; exon_number 2; exon_id "ENSMUSE00000121329.4"; level 2; protein_id "ENSMUSP00000154727.2"; mgi_id "MGI:1921730"; tag "mRNA_start_NF"; tag "cds_start_NF"; havana_gene "OTTMUSG00000023718.1"; havana_transcript "OTTMUST00000168310.1";
chr14	ENSEMBL_gcm37	exon	47320954	47321072	64.4659181053103	+	.	gene_id "ENSMUSG00000021838.18"; transcript_id "ENSMUSG00000021838.18_tx_1"; exon_id "chr14_47320954_47321072_+"; exonnum "8"; txlen "2210";
chr14	ENSEMBL_gcm37	exon	47320954	47321072	55.5898143350878	+	.	gene_id "ENSMUSG00000021838.18"; transcript_id "ENSMUSG00000021838.18_tx_2"; exon_id "chr14_47320954_47321072_+"; exonnum "4"; txlen "1224";
chr14	ENSEMBL_gcm37	exon	47320954	47321072	9.95001341958037	+	.	gene_id "ENSMUSG00000021838.18"; transcript_id "ENSMUSG00000021838.18_tx_3"; exon_id "chr14_47320954_47321072_+"; exonnum "7"; txlen "1946";
chr14	ENSEMBL_gcm37	exon	47320954	47321072	2.80920038740117	+	.	gene_id "ENSMUSG00000021838.18"; transcript_id "ENSMUSG00000021838.18_tx_4"; exon_id "chr14_47320954_47321072_+"; exonnum "8"; txlen "2229";
chr14	ENSEMBL_gcm37	exon	47320954	47321072	0.0993634533533552	+	.	gene_id "ENSMUSG00000021838.18"; transcript_id "ENSMUSG00000021838.18_tx_5"; exon_id "chr14_47320954_47321072_+"; exonnum "10"; txlen "3043";
chr14	ENSEMBL_gcm37	exon	47320954	47321072	0.039339030984632	+	.	gene_id "ENSMUSG00000021838.18"; transcript_id "ENSMUSG00000021838.18_tx_6"; exon_id "chr14_47320954_47321072_+"; exonnum "10"; txlen "2966";
chr14	HAVANA	exon	47324592	47324858	0	+	.	gene_id "ENSMUSG00000021838.18"; transcript_id "ENSMUST00000130046.2"; gene_type "protein_coding"; gene_name "Samd4"; transcript_type "protein_coding_CDS_not_defined"; transcript_name "Samd4-205"; exon_number 1; exon_id "ENSMUSE00000756754.2"; level 1; transcript_support_level "3"; mgi_id "MGI:1921730"; tag "exp_conf"; havana_gene "OTTMUSG00000023718.1"; havana_transcript "OTTMUST00000057934.1";
chr14	HAVANA	transcript	47324592	47326558	0	+	.	gene_id "ENSMUSG00000021838.18"; transcript_id "ENSMUST00000130046.2"; gene_type "protein_coding"; gene_name "Samd4"; transcript_type "protein_coding_CDS_not_defined"; transcript_name "Samd4-205"; level 1; transcript_support_level "3"; mgi_id "MGI:1921730"; tag "exp_conf"; havana_gene "OTTMUSG00000023718.1"; havana_transcript "OTTMUST00000057934.1";
chr14	HAVANA	exon	47325216	47325315	0	+	.	gene_id "ENSMUSG00000021838.18"; transcript_id "ENSMUST00000227848.2"; gene_type "protein_coding"; gene_name "Samd4"; transcript_type "nonsense_mediated_decay"; transcript_name "Samd4-210"; exon_number 3; exon_id "ENSMUSE00001432735.2"; level 2; protein_id "ENSMUSP00000154727.2"; mgi_id "MGI:1921730"; tag "mRNA_start_NF"; tag "cds_start_NF"; havana_gene "OTTMUSG00000023718.1"; havana_transcript "OTTMUST00000168310.1";
chr14	HAVANA	CDS	47325216	47325315	0	+	1	gene_id "ENSMUSG00000021838.18"; transcript_id "ENSMUST00000227848.2"; gene_type "protein_coding"; gene_name "Samd4"; transcript_type "nonsense_mediated_decay"; transcript_name "Samd4-210"; exon_number 3; exon_id "ENSMUSE00001432735.2"; level 2; protein_id "ENSMUSP00000154727.2"; mgi_id "MGI:1921730"; tag "mRNA_start_NF"; tag "cds_start_NF"; havana_gene "OTTMUSG00000023718.1"; havana_transcript "OTTMUST00000168310.1";
chr14	HAVANA	exon	47325216	47325417	0	+	.	gene_id "ENSMUSG00000021838.18"; transcript_id "ENSMUST00000022386.15"; gene_type "protein_coding"; gene_name "Samd4"; transcript_type "protein_coding"; transcript_name "Samd4-201"; exon_number 10; exon_id "ENSMUSE00001297250.2"; level 2; protein_id "ENSMUSP00000022386.9"; transcript_support_level "1"; mgi_id "MGI:1921730"; tag "basic"; tag "Ensembl_canonical"; tag "GENCODE_Primary"; tag "appris_principal_3"; tag "CCDS"; ccdsid "CCDS26982.1"; havana_gene "OTTMUSG00000023718.1"; havana_transcript "OTTMUST00000057924.1";
chr14	HAVANA	CDS	47325216	47325417	0	+	1	gene_id "ENSMUSG00000021838.18"; transcript_id "ENSMUST00000022386.15"; gene_type "protein_coding"; gene_name "Samd4"; transcript_type "protein_coding"; transcript_name "Samd4-201"; exon_number 10; exon_id "ENSMUSE00001297250.2"; level 2; protein_id "ENSMUSP00000022386.9"; transcript_support_level "1"; mgi_id "MGI:1921730"; tag "basic"; tag "Ensembl_canonical"; tag "GENCODE_Primary"; tag "appris_principal_3"; tag "CCDS"; ccdsid "CCDS26982.1"; havana_gene "OTTMUSG00000023718.1"; havana_transcript "OTTMUST00000057924.1";
chr14	HAVANA	exon	47325216	47325417	0	+	.	gene_id "ENSMUSG00000021838.18"; transcript_id "ENSMUST00000228404.2"; gene_type "protein_coding"; gene_name "Samd4"; transcript_type "protein_coding"; transcript_name "Samd4-211"; exon_number 10; exon_id "ENSMUSE00001297250.2"; level 2; protein_id "ENSMUSP00000153846.2"; mgi_id "MGI:1921730"; tag "basic"; havana_gene "OTTMUSG00000023718.1"; havana_transcript "OTTMUST00000168307.1";
chr14	HAVANA	CDS	47325216	47325417	0	+	1	gene_id "ENSMUSG00000021838.18"; transcript_id "ENSMUST00000228404.2"; gene_type "protein_coding"; gene_name "Samd4"; transcript_type "protein_coding"; transcript_name "Samd4-211"; exon_number 10; exon_id "ENSMUSE00001297250.2"; level 2; protein_id "ENSMUSP00000153846.2"; mgi_id "MGI:1921730"; tag "basic"; havana_gene "OTTMUSG00000023718.1"; havana_transcript "OTTMUST00000168307.1";
chr14	HAVANA	exon	47325216	47325417	0	+	.	gene_id "ENSMUSG00000021838.18"; transcript_id "ENSMUST00000100672.11"; gene_type "protein_coding"; gene_name "Samd4"; transcript_type "protein_coding"; transcript_name "Samd4-202"; exon_number 9; exon_id "ENSMUSE00001297250.2"; level 2; protein_id "ENSMUSP00000098237.4"; transcript_support_level "1"; mgi_id "MGI:1921730"; tag "alternative_5_UTR"; tag "basic"; tag "appris_alternative_1"; tag "CCDS"; ccdsid "CCDS26983.1"; havana_gene "OTTMUSG00000023718.1"; havana_transcript "OTTMUST00000168308.1";
chr14	HAVANA	CDS	47325216	47325417	0	+	1	gene_id "ENSMUSG00000021838.18"; transcript_id "ENSMUST00000100672.11"; gene_type "protein_coding"; gene_name "Samd4"; transcript_type "protein_coding"; transcript_name "Samd4-202"; exon_number 9; exon_id "ENSMUSE00001297250.2"; level 2; protein_id "ENSMUSP00000098237.4"; transcript_support_level "1"; mgi_id "MGI:1921730"; tag "alternative_5_UTR"; tag "basic"; tag "appris_alternative_1"; tag "CCDS"; ccdsid "CCDS26983.1"; havana_gene "OTTMUSG00000023718.1"; havana_transcript "OTTMUST00000168308.1";
chr14	HAVANA	exon	47325216	47325417	0	+	.	gene_id "ENSMUSG00000021838.18"; transcript_id "ENSMUST00000137543.9"; gene_type "protein_coding"; gene_name "Samd4"; transcript_type "protein_coding"; transcript_name "Samd4-206"; exon_number 8; exon_id "ENSMUSE00001297250.2"; level 2; protein_id "ENSMUSP00000114621.2"; transcript_support_level "1"; mgi_id "MGI:1921730"; tag "basic"; tag "appris_alternative_1"; tag "CCDS"; ccdsid "CCDS26983.1"; havana_gene "OTTMUSG00000023718.1"; havana_transcript "OTTMUST00000057925.1";
chr14	HAVANA	CDS	47325216	47325417	0	+	1	gene_id "ENSMUSG00000021838.18"; transcript_id "ENSMUST00000137543.9"; gene_type "protein_coding"; gene_name "Samd4"; transcript_type "protein_coding"; transcript_name "Samd4-206"; exon_number 8; exon_id "ENSMUSE00001297250.2"; level 2; protein_id "ENSMUSP00000114621.2"; transcript_support_level "1"; mgi_id "MGI:1921730"; tag "basic"; tag "appris_alternative_1"; tag "CCDS"; ccdsid "CCDS26983.1"; havana_gene "OTTMUSG00000023718.1"; havana_transcript "OTTMUST00000057925.1";
chr14	HAVANA	exon	47325216	47325417	0	+	.	gene_id "ENSMUSG00000021838.18"; transcript_id "ENSMUST00000125113.9"; gene_type "protein_coding"; gene_name "Samd4"; transcript_type "protein_coding"; transcript_name "Samd4-203"; exon_number 9; exon_id "ENSMUSE00001297250.2"; level 2; protein_id "ENSMUSP00000122833.2"; transcript_support_level "1"; mgi_id "MGI:1921730"; tag "basic"; tag "appris_alternative_2"; tag "CCDS"; ccdsid "CCDS49468.1"; havana_gene "OTTMUSG00000023718.1"; havana_transcript "OTTMUST00000057927.1";
chr14	HAVANA	CDS	47325216	47325417	0	+	1	gene_id "ENSMUSG00000021838.18"; transcript_id "ENSMUST00000125113.9"; gene_type "protein_coding"; gene_name "Samd4"; transcript_type "protein_coding"; transcript_name "Samd4-203"; exon_number 9; exon_id "ENSMUSE00001297250.2"; level 2; protein_id "ENSMUSP00000122833.2"; transcript_support_level "1"; mgi_id "MGI:1921730"; tag "basic"; tag "appris_alternative_2"; tag "CCDS"; ccdsid "CCDS49468.1"; havana_gene "OTTMUSG00000023718.1"; havana_transcript "OTTMUST00000057927.1";
chr14	HAVANA	exon	47325216	47325417	0	+	.	gene_id "ENSMUSG00000021838.18"; transcript_id "ENSMUST00000125688.2"; gene_type "protein_coding"; gene_name "Samd4"; transcript_type "protein_coding"; transcript_name "Samd4-204"; exon_number 5; exon_id "ENSMUSE00001297250.2"; level 2; protein_id "ENSMUSP00000115569.2"; transcript_support_level "1"; mgi_id "MGI:1921730"; tag "basic"; tag "CCDS"; ccdsid "CCDS79301.1"; havana_gene "OTTMUSG00000023718.1"; havana_transcript "OTTMUST00000057928.1";
chr14	HAVANA	CDS	47325216	47325417	0	+	1	gene_id "ENSMUSG00000021838.18"; transcript_id "ENSMUST00000125688.2"; gene_type "protein_coding"; gene_name "Samd4"; transcript_type "protein_coding"; transcript_name "Samd4-204"; exon_number 5; exon_id "ENSMUSE00001297250.2"; level 2; protein_id "ENSMUSP00000115569.2"; transcript_support_level "1"; mgi_id "MGI:1921730"; tag "basic"; tag "CCDS"; ccdsid "CCDS79301.1"; havana_gene "OTTMUSG00000023718.1"; havana_transcript "OTTMUST00000057928.1";
chr14	HAVANA	exon	47325216	47325417	0	+	.	gene_id "ENSMUSG00000021838.18"; transcript_id "ENSMUST00000130046.2"; gene_type "protein_coding"; gene_name "Samd4"; transcript_type "protein_coding_CDS_not_defined"; transcript_name "Samd4-205"; exon_number 2; exon_id "ENSMUSE00001234820.2"; level 1; transcript_support_level "3"; mgi_id "MGI:1921730"; tag "exp_conf"; havana_gene "OTTMUSG00000023718.1"; havana_transcript "OTTMUST00000057934.1";
chr14	ENSEMBL_gcm37	exon	47325216	47325417	64.4659181053103	+	.	gene_id "ENSMUSG00000021838.18"; transcript_id "ENSMUSG00000021838.18_tx_1"; exon_id "chr14_47325216_47325417_+"; exonnum "9"; txlen "2210";
chr14	ENSEMBL_gcm37	exon	47325216	47325417	55.5898143350878	+	.	gene_id "ENSMUSG00000021838.18"; transcript_id "ENSMUSG00000021838.18_tx_2"; exon_id "chr14_47325216_47325417_+"; exonnum "5"; txlen "1224";
chr14	ENSEMBL_gcm37	exon	47325216	47325417	9.95001341958037	+	.	gene_id "ENSMUSG00000021838.18"; transcript_id "ENSMUSG00000021838.18_tx_3"; exon_id "chr14_47325216_47325417_+"; exonnum "8"; txlen "1946";
chr14	ENSEMBL_gcm37	exon	47325216	47325417	2.80920038740117	+	.	gene_id "ENSMUSG00000021838.18"; transcript_id "ENSMUSG00000021838.18_tx_4"; exon_id "chr14_47325216_47325417_+"; exonnum "9"; txlen "2229";
chr14	ENSEMBL_gcm37	exon	47325216	47325417	0.0993634533533552	+	.	gene_id "ENSMUSG00000021838.18"; transcript_id "ENSMUSG00000021838.18_tx_5"; exon_id "chr14_47325216_47325417_+"; exonnum "11"; txlen "3043";
chr14	ENSEMBL_gcm37	exon	47325216	47325417	0.039339030984632	+	.	gene_id "ENSMUSG00000021838.18"; transcript_id "ENSMUSG00000021838.18_tx_6"; exon_id "chr14_47325216_47325417_+"; exonnum "11"; txlen "2966";
chr14	HAVANA	exon	47326501	47326558	0	+	.	gene_id "ENSMUSG00000021838.18"; transcript_id "ENSMUST00000130046.2"; gene_type "protein_coding"; gene_name "Samd4"; transcript_type "protein_coding_CDS_not_defined"; transcript_name "Samd4-205"; exon_number 3; exon_id "ENSMUSE00000742962.2"; level 1; transcript_support_level "3"; mgi_id "MGI:1921730"; tag "exp_conf"; havana_gene "OTTMUSG00000023718.1"; havana_transcript "OTTMUST00000057934.1";
chr14	HAVANA	exon	47326501	47326627	0	+	.	gene_id "ENSMUSG00000021838.18"; transcript_id "ENSMUST00000022386.15"; gene_type "protein_coding"; gene_name "Samd4"; transcript_type "protein_coding"; transcript_name "Samd4-201"; exon_number 11; exon_id "ENSMUSE00000121325.4"; level 2; protein_id "ENSMUSP00000022386.9"; transcript_support_level "1"; mgi_id "MGI:1921730"; tag "basic"; tag "Ensembl_canonical"; tag "GENCODE_Primary"; tag "appris_principal_3"; tag "CCDS"; ccdsid "CCDS26982.1"; havana_gene "OTTMUSG00000023718.1"; havana_transcript "OTTMUST00000057924.1";
chr14	HAVANA	CDS	47326501	47326627	0	+	0	gene_id "ENSMUSG00000021838.18"; transcript_id "ENSMUST00000022386.15"; gene_type "protein_coding"; gene_name "Samd4"; transcript_type "protein_coding"; transcript_name "Samd4-201"; exon_number 11; exon_id "ENSMUSE00000121325.4"; level 2; protein_id "ENSMUSP00000022386.9"; transcript_support_level "1"; mgi_id "MGI:1921730"; tag "basic"; tag "Ensembl_canonical"; tag "GENCODE_Primary"; tag "appris_principal_3"; tag "CCDS"; ccdsid "CCDS26982.1"; havana_gene "OTTMUSG00000023718.1"; havana_transcript "OTTMUST00000057924.1";
chr14	HAVANA	exon	47326501	47326627	0	+	.	gene_id "ENSMUSG00000021838.18"; transcript_id "ENSMUST00000228404.2"; gene_type "protein_coding"; gene_name "Samd4"; transcript_type "protein_coding"; transcript_name "Samd4-211"; exon_number 11; exon_id "ENSMUSE00000121325.4"; level 2; protein_id "ENSMUSP00000153846.2"; mgi_id "MGI:1921730"; tag "basic"; havana_gene "OTTMUSG00000023718.1"; havana_transcript "OTTMUST00000168307.1";
chr14	HAVANA	CDS	47326501	47326627	0	+	0	gene_id "ENSMUSG00000021838.18"; transcript_id "ENSMUST00000228404.2"; gene_type "protein_coding"; gene_name "Samd4"; transcript_type "protein_coding"; transcript_name "Samd4-211"; exon_number 11; exon_id "ENSMUSE00000121325.4"; level 2; protein_id "ENSMUSP00000153846.2"; mgi_id "MGI:1921730"; tag "basic"; havana_gene "OTTMUSG00000023718.1"; havana_transcript "OTTMUST00000168307.1";
chr14	HAVANA	exon	47326501	47326627	0	+	.	gene_id "ENSMUSG00000021838.18"; transcript_id "ENSMUST00000100672.11"; gene_type "protein_coding"; gene_name "Samd4"; transcript_type "protein_coding"; transcript_name "Samd4-202"; exon_number 10; exon_id "ENSMUSE00000121325.4"; level 2; protein_id "ENSMUSP00000098237.4"; transcript_support_level "1"; mgi_id "MGI:1921730"; tag "alternative_5_UTR"; tag "basic"; tag "appris_alternative_1"; tag "CCDS"; ccdsid "CCDS26983.1"; havana_gene "OTTMUSG00000023718.1"; havana_transcript "OTTMUST00000168308.1";
chr14	HAVANA	CDS	47326501	47326627	0	+	0	gene_id "ENSMUSG00000021838.18"; transcript_id "ENSMUST00000100672.11"; gene_type "protein_coding"; gene_name "Samd4"; transcript_type "protein_coding"; transcript_name "Samd4-202"; exon_number 10; exon_id "ENSMUSE00000121325.4"; level 2; protein_id "ENSMUSP00000098237.4"; transcript_support_level "1"; mgi_id "MGI:1921730"; tag "alternative_5_UTR"; tag "basic"; tag "appris_alternative_1"; tag "CCDS"; ccdsid "CCDS26983.1"; havana_gene "OTTMUSG00000023718.1"; havana_transcript "OTTMUST00000168308.1";
chr14	HAVANA	exon	47326501	47326627	0	+	.	gene_id "ENSMUSG00000021838.18"; transcript_id "ENSMUST00000137543.9"; gene_type "protein_coding"; gene_name "Samd4"; transcript_type "protein_coding"; transcript_name "Samd4-206"; exon_number 9; exon_id "ENSMUSE00000121325.4"; level 2; protein_id "ENSMUSP00000114621.2"; transcript_support_level "1"; mgi_id "MGI:1921730"; tag "basic"; tag "appris_alternative_1"; tag "CCDS"; ccdsid "CCDS26983.1"; havana_gene "OTTMUSG00000023718.1"; havana_transcript "OTTMUST00000057925.1";
chr14	HAVANA	CDS	47326501	47326627	0	+	0	gene_id "ENSMUSG00000021838.18"; transcript_id "ENSMUST00000137543.9"; gene_type "protein_coding"; gene_name "Samd4"; transcript_type "protein_coding"; transcript_name "Samd4-206"; exon_number 9; exon_id "ENSMUSE00000121325.4"; level 2; protein_id "ENSMUSP00000114621.2"; transcript_support_level "1"; mgi_id "MGI:1921730"; tag "basic"; tag "appris_alternative_1"; tag "CCDS"; ccdsid "CCDS26983.1"; havana_gene "OTTMUSG00000023718.1"; havana_transcript "OTTMUST00000057925.1";
chr14	HAVANA	exon	47326501	47326627	0	+	.	gene_id "ENSMUSG00000021838.18"; transcript_id "ENSMUST00000125113.9"; gene_type "protein_coding"; gene_name "Samd4"; transcript_type "protein_coding"; transcript_name "Samd4-203"; exon_number 10; exon_id "ENSMUSE00000121325.4"; level 2; protein_id "ENSMUSP00000122833.2"; transcript_support_level "1"; mgi_id "MGI:1921730"; tag "basic"; tag "appris_alternative_2"; tag "CCDS"; ccdsid "CCDS49468.1"; havana_gene "OTTMUSG00000023718.1"; havana_transcript "OTTMUST00000057927.1";
chr14	HAVANA	CDS	47326501	47326627	0	+	0	gene_id "ENSMUSG00000021838.18"; transcript_id "ENSMUST00000125113.9"; gene_type "protein_coding"; gene_name "Samd4"; transcript_type "protein_coding"; transcript_name "Samd4-203"; exon_number 10; exon_id "ENSMUSE00000121325.4"; level 2; protein_id "ENSMUSP00000122833.2"; transcript_support_level "1"; mgi_id "MGI:1921730"; tag "basic"; tag "appris_alternative_2"; tag "CCDS"; ccdsid "CCDS49468.1"; havana_gene "OTTMUSG00000023718.1"; havana_transcript "OTTMUST00000057927.1";
chr14	HAVANA	exon	47326501	47326627	0	+	.	gene_id "ENSMUSG00000021838.18"; transcript_id "ENSMUST00000125688.2"; gene_type "protein_coding"; gene_name "Samd4"; transcript_type "protein_coding"; transcript_name "Samd4-204"; exon_number 6; exon_id "ENSMUSE00000121325.4"; level 2; protein_id "ENSMUSP00000115569.2"; transcript_support_level "1"; mgi_id "MGI:1921730"; tag "basic"; tag "CCDS"; ccdsid "CCDS79301.1"; havana_gene "OTTMUSG00000023718.1"; havana_transcript "OTTMUST00000057928.1";
chr14	HAVANA	CDS	47326501	47326627	0	+	0	gene_id "ENSMUSG00000021838.18"; transcript_id "ENSMUST00000125688.2"; gene_type "protein_coding"; gene_name "Samd4"; transcript_type "protein_coding"; transcript_name "Samd4-204"; exon_number 6; exon_id "ENSMUSE00000121325.4"; level 2; protein_id "ENSMUSP00000115569.2"; transcript_support_level "1"; mgi_id "MGI:1921730"; tag "basic"; tag "CCDS"; ccdsid "CCDS79301.1"; havana_gene "OTTMUSG00000023718.1"; havana_transcript "OTTMUST00000057928.1";
chr14	ENSEMBL_gcm37	exon	47326501	47326627	64.4659181053103	+	.	gene_id "ENSMUSG00000021838.18"; transcript_id "ENSMUSG00000021838.18_tx_1"; exon_id "chr14_47326501_47326627_+"; exonnum "10"; txlen "2210";
chr14	ENSEMBL_gcm37	exon	47326501	47326627	55.5898143350878	+	.	gene_id "ENSMUSG00000021838.18"; transcript_id "ENSMUSG00000021838.18_tx_2"; exon_id "chr14_47326501_47326627_+"; exonnum "6"; txlen "1224";
chr14	ENSEMBL_gcm37	exon	47326501	47326627	9.95001341958037	+	.	gene_id "ENSMUSG00000021838.18"; transcript_id "ENSMUSG00000021838.18_tx_3"; exon_id "chr14_47326501_47326627_+"; exonnum "9"; txlen "1946";
chr14	ENSEMBL_gcm37	exon	47326501	47326627	2.80920038740117	+	.	gene_id "ENSMUSG00000021838.18"; transcript_id "ENSMUSG00000021838.18_tx_4"; exon_id "chr14_47326501_47326627_+"; exonnum "10"; txlen "2229";
chr14	ENSEMBL_gcm37	exon	47326501	47326627	0.0993634533533552	+	.	gene_id "ENSMUSG00000021838.18"; transcript_id "ENSMUSG00000021838.18_tx_5"; exon_id "chr14_47326501_47326627_+"; exonnum "12"; txlen "3043";
chr14	ENSEMBL_gcm37	exon	47326501	47326627	0.039339030984632	+	.	gene_id "ENSMUSG00000021838.18"; transcript_id "ENSMUSG00000021838.18_tx_6"; exon_id "chr14_47326501_47326627_+"; exonnum "12"; txlen "2966";
chr14	HAVANA	exon	47326557	47326627	0	+	.	gene_id "ENSMUSG00000021838.18"; transcript_id "ENSMUST00000227848.2"; gene_type "protein_coding"; gene_name "Samd4"; transcript_type "nonsense_mediated_decay"; transcript_name "Samd4-210"; exon_number 4; exon_id "ENSMUSE00001429157.2"; level 2; protein_id "ENSMUSP00000154727.2"; mgi_id "MGI:1921730"; tag "mRNA_start_NF"; tag "cds_start_NF"; havana_gene "OTTMUSG00000023718.1"; havana_transcript "OTTMUST00000168310.1";
chr14	HAVANA	CDS	47326557	47326627	0	+	0	gene_id "ENSMUSG00000021838.18"; transcript_id "ENSMUST00000227848.2"; gene_type "protein_coding"; gene_name "Samd4"; transcript_type "nonsense_mediated_decay"; transcript_name "Samd4-210"; exon_number 4; exon_id "ENSMUSE00001429157.2"; level 2; protein_id "ENSMUSP00000154727.2"; mgi_id "MGI:1921730"; tag "mRNA_start_NF"; tag "cds_start_NF"; havana_gene "OTTMUSG00000023718.1"; havana_transcript "OTTMUST00000168310.1";
chr14	HAVANA	CDS	47333548	47333566	0	+	1	gene_id "ENSMUSG00000021838.18"; transcript_id "ENSMUST00000227848.2"; gene_type "protein_coding"; gene_name "Samd4"; transcript_type "nonsense_mediated_decay"; transcript_name "Samd4-210"; exon_number 5; exon_id "ENSMUSE00001429638.2"; level 2; protein_id "ENSMUSP00000154727.2"; mgi_id "MGI:1921730"; tag "mRNA_start_NF"; tag "cds_start_NF"; havana_gene "OTTMUSG00000023718.1"; havana_transcript "OTTMUST00000168310.1";
chr14	HAVANA	exon	47333548	47333631	0	+	.	gene_id "ENSMUSG00000021838.18"; transcript_id "ENSMUST00000022386.15"; gene_type "protein_coding"; gene_name "Samd4"; transcript_type "protein_coding"; transcript_name "Samd4-201"; exon_number 12; exon_id "ENSMUSE00000121322.4"; level 2; protein_id "ENSMUSP00000022386.9"; transcript_support_level "1"; mgi_id "MGI:1921730"; tag "basic"; tag "Ensembl_canonical"; tag "GENCODE_Primary"; tag "appris_principal_3"; tag "CCDS"; ccdsid "CCDS26982.1"; havana_gene "OTTMUSG00000023718.1"; havana_transcript "OTTMUST00000057924.1";
chr14	HAVANA	CDS	47333548	47333631	0	+	2	gene_id "ENSMUSG00000021838.18"; transcript_id "ENSMUST00000022386.15"; gene_type "protein_coding"; gene_name "Samd4"; transcript_type "protein_coding"; transcript_name "Samd4-201"; exon_number 12; exon_id "ENSMUSE00000121322.4"; level 2; protein_id "ENSMUSP00000022386.9"; transcript_support_level "1"; mgi_id "MGI:1921730"; tag "basic"; tag "Ensembl_canonical"; tag "GENCODE_Primary"; tag "appris_principal_3"; tag "CCDS"; ccdsid "CCDS26982.1"; havana_gene "OTTMUSG00000023718.1"; havana_transcript "OTTMUST00000057924.1";
chr14	HAVANA	exon	47333548	47333631	0	+	.	gene_id "ENSMUSG00000021838.18"; transcript_id "ENSMUST00000228404.2"; gene_type "protein_coding"; gene_name "Samd4"; transcript_type "protein_coding"; transcript_name "Samd4-211"; exon_number 12; exon_id "ENSMUSE00000121322.4"; level 2; protein_id "ENSMUSP00000153846.2"; mgi_id "MGI:1921730"; tag "basic"; havana_gene "OTTMUSG00000023718.1"; havana_transcript "OTTMUST00000168307.1";
chr14	HAVANA	CDS	47333548	47333631	0	+	2	gene_id "ENSMUSG00000021838.18"; transcript_id "ENSMUST00000228404.2"; gene_type "protein_coding"; gene_name "Samd4"; transcript_type "protein_coding"; transcript_name "Samd4-211"; exon_number 12; exon_id "ENSMUSE00000121322.4"; level 2; protein_id "ENSMUSP00000153846.2"; mgi_id "MGI:1921730"; tag "basic"; havana_gene "OTTMUSG00000023718.1"; havana_transcript "OTTMUST00000168307.1";
chr14	HAVANA	exon	47333548	47333631	0	+	.	gene_id "ENSMUSG00000021838.18"; transcript_id "ENSMUST00000100672.11"; gene_type "protein_coding"; gene_name "Samd4"; transcript_type "protein_coding"; transcript_name "Samd4-202"; exon_number 11; exon_id "ENSMUSE00000121322.4"; level 2; protein_id "ENSMUSP00000098237.4"; transcript_support_level "1"; mgi_id "MGI:1921730"; tag "alternative_5_UTR"; tag "basic"; tag "appris_alternative_1"; tag "CCDS"; ccdsid "CCDS26983.1"; havana_gene "OTTMUSG00000023718.1"; havana_transcript "OTTMUST00000168308.1";
chr14	HAVANA	CDS	47333548	47333631	0	+	2	gene_id "ENSMUSG00000021838.18"; transcript_id "ENSMUST00000100672.11"; gene_type "protein_coding"; gene_name "Samd4"; transcript_type "protein_coding"; transcript_name "Samd4-202"; exon_number 11; exon_id "ENSMUSE00000121322.4"; level 2; protein_id "ENSMUSP00000098237.4"; transcript_support_level "1"; mgi_id "MGI:1921730"; tag "alternative_5_UTR"; tag "basic"; tag "appris_alternative_1"; tag "CCDS"; ccdsid "CCDS26983.1"; havana_gene "OTTMUSG00000023718.1"; havana_transcript "OTTMUST00000168308.1";
chr14	HAVANA	exon	47333548	47333631	0	+	.	gene_id "ENSMUSG00000021838.18"; transcript_id "ENSMUST00000137543.9"; gene_type "protein_coding"; gene_name "Samd4"; transcript_type "protein_coding"; transcript_name "Samd4-206"; exon_number 10; exon_id "ENSMUSE00000121322.4"; level 2; protein_id "ENSMUSP00000114621.2"; transcript_support_level "1"; mgi_id "MGI:1921730"; tag "basic"; tag "appris_alternative_1"; tag "CCDS"; ccdsid "CCDS26983.1"; havana_gene "OTTMUSG00000023718.1"; havana_transcript "OTTMUST00000057925.1";
chr14	HAVANA	CDS	47333548	47333631	0	+	2	gene_id "ENSMUSG00000021838.18"; transcript_id "ENSMUST00000137543.9"; gene_type "protein_coding"; gene_name "Samd4"; transcript_type "protein_coding"; transcript_name "Samd4-206"; exon_number 10; exon_id "ENSMUSE00000121322.4"; level 2; protein_id "ENSMUSP00000114621.2"; transcript_support_level "1"; mgi_id "MGI:1921730"; tag "basic"; tag "appris_alternative_1"; tag "CCDS"; ccdsid "CCDS26983.1"; havana_gene "OTTMUSG00000023718.1"; havana_transcript "OTTMUST00000057925.1";
chr14	HAVANA	exon	47333548	47333631	0	+	.	gene_id "ENSMUSG00000021838.18"; transcript_id "ENSMUST00000125113.9"; gene_type "protein_coding"; gene_name "Samd4"; transcript_type "protein_coding"; transcript_name "Samd4-203"; exon_number 11; exon_id "ENSMUSE00000121322.4"; level 2; protein_id "ENSMUSP00000122833.2"; transcript_support_level "1"; mgi_id "MGI:1921730"; tag "basic"; tag "appris_alternative_2"; tag "CCDS"; ccdsid "CCDS49468.1"; havana_gene "OTTMUSG00000023718.1"; havana_transcript "OTTMUST00000057927.1";
chr14	HAVANA	CDS	47333548	47333631	0	+	2	gene_id "ENSMUSG00000021838.18"; transcript_id "ENSMUST00000125113.9"; gene_type "protein_coding"; gene_name "Samd4"; transcript_type "protein_coding"; transcript_name "Samd4-203"; exon_number 11; exon_id "ENSMUSE00000121322.4"; level 2; protein_id "ENSMUSP00000122833.2"; transcript_support_level "1"; mgi_id "MGI:1921730"; tag "basic"; tag "appris_alternative_2"; tag "CCDS"; ccdsid "CCDS49468.1"; havana_gene "OTTMUSG00000023718.1"; havana_transcript "OTTMUST00000057927.1";
chr14	HAVANA	exon	47333548	47333631	0	+	.	gene_id "ENSMUSG00000021838.18"; transcript_id "ENSMUST00000125688.2"; gene_type "protein_coding"; gene_name "Samd4"; transcript_type "protein_coding"; transcript_name "Samd4-204"; exon_number 7; exon_id "ENSMUSE00000121322.4"; level 2; protein_id "ENSMUSP00000115569.2"; transcript_support_level "1"; mgi_id "MGI:1921730"; tag "basic"; tag "CCDS"; ccdsid "CCDS79301.1"; havana_gene "OTTMUSG00000023718.1"; havana_transcript "OTTMUST00000057928.1";
chr14	HAVANA	CDS	47333548	47333631	0	+	2	gene_id "ENSMUSG00000021838.18"; transcript_id "ENSMUST00000125688.2"; gene_type "protein_coding"; gene_name "Samd4"; transcript_type "protein_coding"; transcript_name "Samd4-204"; exon_number 7; exon_id "ENSMUSE00000121322.4"; level 2; protein_id "ENSMUSP00000115569.2"; transcript_support_level "1"; mgi_id "MGI:1921730"; tag "basic"; tag "CCDS"; ccdsid "CCDS79301.1"; havana_gene "OTTMUSG00000023718.1"; havana_transcript "OTTMUST00000057928.1";
chr14	HAVANA	exon	47333548	47333631	0	+	.	gene_id "ENSMUSG00000021838.18"; transcript_id "ENSMUST00000227848.2"; gene_type "protein_coding"; gene_name "Samd4"; transcript_type "nonsense_mediated_decay"; transcript_name "Samd4-210"; exon_number 5; exon_id "ENSMUSE00001429638.2"; level 2; protein_id "ENSMUSP00000154727.2"; mgi_id "MGI:1921730"; tag "mRNA_start_NF"; tag "cds_start_NF"; havana_gene "OTTMUSG00000023718.1"; havana_transcript "OTTMUST00000168310.1";
chr14	ENSEMBL_gcm37	exon	47333548	47333631	64.4659181053103	+	.	gene_id "ENSMUSG00000021838.18"; transcript_id "ENSMUSG00000021838.18_tx_1"; exon_id "chr14_47333548_47333631_+"; exonnum "11"; txlen "2210";
chr14	ENSEMBL_gcm37	exon	47333548	47333631	55.5898143350878	+	.	gene_id "ENSMUSG00000021838.18"; transcript_id "ENSMUSG00000021838.18_tx_2"; exon_id "chr14_47333548_47333631_+"; exonnum "7"; txlen "1224";
chr14	ENSEMBL_gcm37	exon	47333548	47333631	9.95001341958037	+	.	gene_id "ENSMUSG00000021838.18"; transcript_id "ENSMUSG00000021838.18_tx_3"; exon_id "chr14_47333548_47333631_+"; exonnum "10"; txlen "1946";
chr14	ENSEMBL_gcm37	exon	47333548	47333631	2.80920038740117	+	.	gene_id "ENSMUSG00000021838.18"; transcript_id "ENSMUSG00000021838.18_tx_4"; exon_id "chr14_47333548_47333631_+"; exonnum "11"; txlen "2229";
chr14	ENSEMBL_gcm37	exon	47333548	47333631	0.0993634533533552	+	.	gene_id "ENSMUSG00000021838.18"; transcript_id "ENSMUSG00000021838.18_tx_5"; exon_id "chr14_47333548_47333631_+"; exonnum "13"; txlen "3043";
chr14	ENSEMBL_gcm37	exon	47333548	47333631	0.039339030984632	+	.	gene_id "ENSMUSG00000021838.18"; transcript_id "ENSMUSG00000021838.18_tx_6"; exon_id "chr14_47333548_47333631_+"; exonnum "13"; txlen "2966";
chr14	HAVANA	stop_codon	47333567	47333569	0	+	0	gene_id "ENSMUSG00000021838.18"; transcript_id "ENSMUST00000227848.2"; gene_type "protein_coding"; gene_name "Samd4"; transcript_type "nonsense_mediated_decay"; transcript_name "Samd4-210"; exon_number 5; exon_id "ENSMUSE00001429638.2"; level 2; protein_id "ENSMUSP00000154727.2"; mgi_id "MGI:1921730"; tag "mRNA_start_NF"; tag "cds_start_NF"; havana_gene "OTTMUSG00000023718.1"; havana_transcript "OTTMUST00000168310.1";
chr14	HAVANA	UTR	47333567	47333631	0	+	.	gene_id "ENSMUSG00000021838.18"; transcript_id "ENSMUST00000227848.2"; gene_type "protein_coding"; gene_name "Samd4"; transcript_type "nonsense_mediated_decay"; transcript_name "Samd4-210"; exon_number 5; exon_id "ENSMUSE00001429638.2"; level 2; protein_id "ENSMUSP00000154727.2"; mgi_id "MGI:1921730"; tag "mRNA_start_NF"; tag "cds_start_NF"; havana_gene "OTTMUSG00000023718.1"; havana_transcript "OTTMUST00000168310.1";
chr14	HAVANA	CDS	47338888	47338913	0	+	2	gene_id "ENSMUSG00000021838.18"; transcript_id "ENSMUST00000022386.15"; gene_type "protein_coding"; gene_name "Samd4"; transcript_type "protein_coding"; transcript_name "Samd4-201"; exon_number 13; exon_id "ENSMUSE00000649388.3"; level 2; protein_id "ENSMUSP00000022386.9"; transcript_support_level "1"; mgi_id "MGI:1921730"; tag "basic"; tag "Ensembl_canonical"; tag "GENCODE_Primary"; tag "appris_principal_3"; tag "CCDS"; ccdsid "CCDS26982.1"; havana_gene "OTTMUSG00000023718.1"; havana_transcript "OTTMUST00000057924.1";
chr14	HAVANA	CDS	47338888	47338913	0	+	2	gene_id "ENSMUSG00000021838.18"; transcript_id "ENSMUST00000228404.2"; gene_type "protein_coding"; gene_name "Samd4"; transcript_type "protein_coding"; transcript_name "Samd4-211"; exon_number 13; exon_id "ENSMUSE00000906316.3"; level 2; protein_id "ENSMUSP00000153846.2"; mgi_id "MGI:1921730"; tag "basic"; havana_gene "OTTMUSG00000023718.1"; havana_transcript "OTTMUST00000168307.1";
chr14	HAVANA	CDS	47338888	47338913	0	+	2	gene_id "ENSMUSG00000021838.18"; transcript_id "ENSMUST00000100672.11"; gene_type "protein_coding"; gene_name "Samd4"; transcript_type "protein_coding"; transcript_name "Samd4-202"; exon_number 12; exon_id "ENSMUSE00000649388.3"; level 2; protein_id "ENSMUSP00000098237.4"; transcript_support_level "1"; mgi_id "MGI:1921730"; tag "alternative_5_UTR"; tag "basic"; tag "appris_alternative_1"; tag "CCDS"; ccdsid "CCDS26983.1"; havana_gene "OTTMUSG00000023718.1"; havana_transcript "OTTMUST00000168308.1";
chr14	HAVANA	CDS	47338888	47338913	0	+	2	gene_id "ENSMUSG00000021838.18"; transcript_id "ENSMUST00000137543.9"; gene_type "protein_coding"; gene_name "Samd4"; transcript_type "protein_coding"; transcript_name "Samd4-206"; exon_number 11; exon_id "ENSMUSE00000825647.3"; level 2; protein_id "ENSMUSP00000114621.2"; transcript_support_level "1"; mgi_id "MGI:1921730"; tag "basic"; tag "appris_alternative_1"; tag "CCDS"; ccdsid "CCDS26983.1"; havana_gene "OTTMUSG00000023718.1"; havana_transcript "OTTMUST00000057925.1";
chr14	HAVANA	CDS	47338888	47338913	0	+	2	gene_id "ENSMUSG00000021838.18"; transcript_id "ENSMUST00000125113.9"; gene_type "protein_coding"; gene_name "Samd4"; transcript_type "protein_coding"; transcript_name "Samd4-203"; exon_number 12; exon_id "ENSMUSE00000736660.2"; level 2; protein_id "ENSMUSP00000122833.2"; transcript_support_level "1"; mgi_id "MGI:1921730"; tag "basic"; tag "appris_alternative_2"; tag "CCDS"; ccdsid "CCDS49468.1"; havana_gene "OTTMUSG00000023718.1"; havana_transcript "OTTMUST00000057927.1";
chr14	HAVANA	CDS	47338888	47338913	0	+	2	gene_id "ENSMUSG00000021838.18"; transcript_id "ENSMUST00000125688.2"; gene_type "protein_coding"; gene_name "Samd4"; transcript_type "protein_coding"; transcript_name "Samd4-204"; exon_number 8; exon_id "ENSMUSE00000761815.2"; level 2; protein_id "ENSMUSP00000115569.2"; transcript_support_level "1"; mgi_id "MGI:1921730"; tag "basic"; tag "CCDS"; ccdsid "CCDS79301.1"; havana_gene "OTTMUSG00000023718.1"; havana_transcript "OTTMUST00000057928.1";
chr14	HAVANA	exon	47338888	47338987	0	+	.	gene_id "ENSMUSG00000021838.18"; transcript_id "ENSMUST00000227848.2"; gene_type "protein_coding"; gene_name "Samd4"; transcript_type "nonsense_mediated_decay"; transcript_name "Samd4-210"; exon_number 6; exon_id "ENSMUSE00001430665.2"; level 2; protein_id "ENSMUSP00000154727.2"; mgi_id "MGI:1921730"; tag "mRNA_start_NF"; tag "cds_start_NF"; havana_gene "OTTMUSG00000023718.1"; havana_transcript "OTTMUST00000168310.1";
chr14	HAVANA	UTR	47338888	47338987	0	+	.	gene_id "ENSMUSG00000021838.18"; transcript_id "ENSMUST00000227848.2"; gene_type "protein_coding"; gene_name "Samd4"; transcript_type "nonsense_mediated_decay"; transcript_name "Samd4-210"; exon_number 6; exon_id "ENSMUSE00001430665.2"; level 2; protein_id "ENSMUSP00000154727.2"; mgi_id "MGI:1921730"; tag "mRNA_start_NF"; tag "cds_start_NF"; havana_gene "OTTMUSG00000023718.1"; havana_transcript "OTTMUST00000168310.1";
chr14	sragcm37_mid	exon	47338888	47339062	64.4659181053103	+	.	gene_id "ENSMUSG00000021838.18"; transcript_id "ENSMUSG00000021838.18_tx_1"; exon_id "chr14_47338888_47339062_+"; exonnum "12"; txlen "2210";
chr14	sragcm37_mid	exon	47338888	47339062	55.5898143350878	+	.	gene_id "ENSMUSG00000021838.18"; transcript_id "ENSMUSG00000021838.18_tx_2"; exon_id "chr14_47338888_47339062_+"; exonnum "8"; txlen "1224";
chr14	sragcm37_mid	exon	47338888	47339062	9.95001341958037	+	.	gene_id "ENSMUSG00000021838.18"; transcript_id "ENSMUSG00000021838.18_tx_3"; exon_id "chr14_47338888_47339062_+"; exonnum "11"; txlen "1946";
chr14	sragcm37_mid	exon	47338888	47339062	2.80920038740117	+	.	gene_id "ENSMUSG00000021838.18"; transcript_id "ENSMUSG00000021838.18_tx_4"; exon_id "chr14_47338888_47339062_+"; exonnum "12"; txlen "2229";
chr14	sragcm37_mid	exon	47338888	47339062	0.0993634533533552	+	.	gene_id "ENSMUSG00000021838.18"; transcript_id "ENSMUSG00000021838.18_tx_5"; exon_id "chr14_47338888_47339062_+"; exonnum "14"; txlen "3043";
chr14	sragcm37_mid	exon	47338888	47339062	0.039339030984632	+	.	gene_id "ENSMUSG00000021838.18"; transcript_id "ENSMUSG00000021838.18_tx_6"; exon_id "chr14_47338888_47339062_+"; exonnum "14"; txlen "2966";
chr14	HAVANA	exon	47338888	47339091	0	+	.	gene_id "ENSMUSG00000021838.18"; transcript_id "ENSMUST00000125113.9"; gene_type "protein_coding"; gene_name "Samd4"; transcript_type "protein_coding"; transcript_name "Samd4-203"; exon_number 12; exon_id "ENSMUSE00000736660.2"; level 2; protein_id "ENSMUSP00000122833.2"; transcript_support_level "1"; mgi_id "MGI:1921730"; tag "basic"; tag "appris_alternative_2"; tag "CCDS"; ccdsid "CCDS49468.1"; havana_gene "OTTMUSG00000023718.1"; havana_transcript "OTTMUST00000057927.1";
chr14	HAVANA	exon	47338888	47339611	0	+	.	gene_id "ENSMUSG00000021838.18"; transcript_id "ENSMUST00000125688.2"; gene_type "protein_coding"; gene_name "Samd4"; transcript_type "protein_coding"; transcript_name "Samd4-204"; exon_number 8; exon_id "ENSMUSE00000761815.2"; level 2; protein_id "ENSMUSP00000115569.2"; transcript_support_level "1"; mgi_id "MGI:1921730"; tag "basic"; tag "CCDS"; ccdsid "CCDS79301.1"; havana_gene "OTTMUSG00000023718.1"; havana_transcript "OTTMUST00000057928.1";
chr14	HAVANA	exon	47338888	47339680	0	+	.	gene_id "ENSMUSG00000021838.18"; transcript_id "ENSMUST00000228404.2"; gene_type "protein_coding"; gene_name "Samd4"; transcript_type "protein_coding"; transcript_name "Samd4-211"; exon_number 13; exon_id "ENSMUSE00000906316.3"; level 2; protein_id "ENSMUSP00000153846.2"; mgi_id "MGI:1921730"; tag "basic"; havana_gene "OTTMUSG00000023718.1"; havana_transcript "OTTMUST00000168307.1";
chr14	HAVANA	exon	47338888	47340607	0	+	.	gene_id "ENSMUSG00000021838.18"; transcript_id "ENSMUST00000022386.15"; gene_type "protein_coding"; gene_name "Samd4"; transcript_type "protein_coding"; transcript_name "Samd4-201"; exon_number 13; exon_id "ENSMUSE00000649388.3"; level 2; protein_id "ENSMUSP00000022386.9"; transcript_support_level "1"; mgi_id "MGI:1921730"; tag "basic"; tag "Ensembl_canonical"; tag "GENCODE_Primary"; tag "appris_principal_3"; tag "CCDS"; ccdsid "CCDS26982.1"; havana_gene "OTTMUSG00000023718.1"; havana_transcript "OTTMUST00000057924.1";
chr14	HAVANA	exon	47338888	47340607	0	+	.	gene_id "ENSMUSG00000021838.18"; transcript_id "ENSMUST00000100672.11"; gene_type "protein_coding"; gene_name "Samd4"; transcript_type "protein_coding"; transcript_name "Samd4-202"; exon_number 12; exon_id "ENSMUSE00000649388.3"; level 2; protein_id "ENSMUSP00000098237.4"; transcript_support_level "1"; mgi_id "MGI:1921730"; tag "alternative_5_UTR"; tag "basic"; tag "appris_alternative_1"; tag "CCDS"; ccdsid "CCDS26983.1"; havana_gene "OTTMUSG00000023718.1"; havana_transcript "OTTMUST00000168308.1";
chr14	HAVANA	exon	47338888	47343272	0	+	.	gene_id "ENSMUSG00000021838.18"; transcript_id "ENSMUST00000137543.9"; gene_type "protein_coding"; gene_name "Samd4"; transcript_type "protein_coding"; transcript_name "Samd4-206"; exon_number 11; exon_id "ENSMUSE00000825647.3"; level 2; protein_id "ENSMUSP00000114621.2"; transcript_support_level "1"; mgi_id "MGI:1921730"; tag "basic"; tag "appris_alternative_1"; tag "CCDS"; ccdsid "CCDS26983.1"; havana_gene "OTTMUSG00000023718.1"; havana_transcript "OTTMUST00000057925.1";
chr14	HAVANA	stop_codon	47338914	47338916	0	+	0	gene_id "ENSMUSG00000021838.18"; transcript_id "ENSMUST00000022386.15"; gene_type "protein_coding"; gene_name "Samd4"; transcript_type "protein_coding"; transcript_name "Samd4-201"; exon_number 13; exon_id "ENSMUSE00000649388.3"; level 2; protein_id "ENSMUSP00000022386.9"; transcript_support_level "1"; mgi_id "MGI:1921730"; tag "basic"; tag "Ensembl_canonical"; tag "GENCODE_Primary"; tag "appris_principal_3"; tag "CCDS"; ccdsid "CCDS26982.1"; havana_gene "OTTMUSG00000023718.1"; havana_transcript "OTTMUST00000057924.1";
chr14	HAVANA	stop_codon	47338914	47338916	0	+	0	gene_id "ENSMUSG00000021838.18"; transcript_id "ENSMUST00000228404.2"; gene_type "protein_coding"; gene_name "Samd4"; transcript_type "protein_coding"; transcript_name "Samd4-211"; exon_number 13; exon_id "ENSMUSE00000906316.3"; level 2; protein_id "ENSMUSP00000153846.2"; mgi_id "MGI:1921730"; tag "basic"; havana_gene "OTTMUSG00000023718.1"; havana_transcript "OTTMUST00000168307.1";
chr14	HAVANA	stop_codon	47338914	47338916	0	+	0	gene_id "ENSMUSG00000021838.18"; transcript_id "ENSMUST00000100672.11"; gene_type "protein_coding"; gene_name "Samd4"; transcript_type "protein_coding"; transcript_name "Samd4-202"; exon_number 12; exon_id "ENSMUSE00000649388.3"; level 2; protein_id "ENSMUSP00000098237.4"; transcript_support_level "1"; mgi_id "MGI:1921730"; tag "alternative_5_UTR"; tag "basic"; tag "appris_alternative_1"; tag "CCDS"; ccdsid "CCDS26983.1"; havana_gene "OTTMUSG00000023718.1"; havana_transcript "OTTMUST00000168308.1";
chr14	HAVANA	stop_codon	47338914	47338916	0	+	0	gene_id "ENSMUSG00000021838.18"; transcript_id "ENSMUST00000137543.9"; gene_type "protein_coding"; gene_name "Samd4"; transcript_type "protein_coding"; transcript_name "Samd4-206"; exon_number 11; exon_id "ENSMUSE00000825647.3"; level 2; protein_id "ENSMUSP00000114621.2"; transcript_support_level "1"; mgi_id "MGI:1921730"; tag "basic"; tag "appris_alternative_1"; tag "CCDS"; ccdsid "CCDS26983.1"; havana_gene "OTTMUSG00000023718.1"; havana_transcript "OTTMUST00000057925.1";
chr14	HAVANA	stop_codon	47338914	47338916	0	+	0	gene_id "ENSMUSG00000021838.18"; transcript_id "ENSMUST00000125113.9"; gene_type "protein_coding"; gene_name "Samd4"; transcript_type "protein_coding"; transcript_name "Samd4-203"; exon_number 12; exon_id "ENSMUSE00000736660.2"; level 2; protein_id "ENSMUSP00000122833.2"; transcript_support_level "1"; mgi_id "MGI:1921730"; tag "basic"; tag "appris_alternative_2"; tag "CCDS"; ccdsid "CCDS49468.1"; havana_gene "OTTMUSG00000023718.1"; havana_transcript "OTTMUST00000057927.1";
chr14	HAVANA	stop_codon	47338914	47338916	0	+	0	gene_id "ENSMUSG00000021838.18"; transcript_id "ENSMUST00000125688.2"; gene_type "protein_coding"; gene_name "Samd4"; transcript_type "protein_coding"; transcript_name "Samd4-204"; exon_number 8; exon_id "ENSMUSE00000761815.2"; level 2; protein_id "ENSMUSP00000115569.2"; transcript_support_level "1"; mgi_id "MGI:1921730"; tag "basic"; tag "CCDS"; ccdsid "CCDS79301.1"; havana_gene "OTTMUSG00000023718.1"; havana_transcript "OTTMUST00000057928.1";
chr14	HAVANA	UTR	47338914	47339091	0	+	.	gene_id "ENSMUSG00000021838.18"; transcript_id "ENSMUST00000125113.9"; gene_type "protein_coding"; gene_name "Samd4"; transcript_type "protein_coding"; transcript_name "Samd4-203"; exon_number 12; exon_id "ENSMUSE00000736660.2"; level 2; protein_id "ENSMUSP00000122833.2"; transcript_support_level "1"; mgi_id "MGI:1921730"; tag "basic"; tag "appris_alternative_2"; tag "CCDS"; ccdsid "CCDS49468.1"; havana_gene "OTTMUSG00000023718.1"; havana_transcript "OTTMUST00000057927.1";
chr14	HAVANA	UTR	47338914	47339611	0	+	.	gene_id "ENSMUSG00000021838.18"; transcript_id "ENSMUST00000125688.2"; gene_type "protein_coding"; gene_name "Samd4"; transcript_type "protein_coding"; transcript_name "Samd4-204"; exon_number 8; exon_id "ENSMUSE00000761815.2"; level 2; protein_id "ENSMUSP00000115569.2"; transcript_support_level "1"; mgi_id "MGI:1921730"; tag "basic"; tag "CCDS"; ccdsid "CCDS79301.1"; havana_gene "OTTMUSG00000023718.1"; havana_transcript "OTTMUST00000057928.1";
chr14	HAVANA	UTR	47338914	47339680	0	+	.	gene_id "ENSMUSG00000021838.18"; transcript_id "ENSMUST00000228404.2"; gene_type "protein_coding"; gene_name "Samd4"; transcript_type "protein_coding"; transcript_name "Samd4-211"; exon_number 13; exon_id "ENSMUSE00000906316.3"; level 2; protein_id "ENSMUSP00000153846.2"; mgi_id "MGI:1921730"; tag "basic"; havana_gene "OTTMUSG00000023718.1"; havana_transcript "OTTMUST00000168307.1";
chr14	HAVANA	UTR	47338914	47340607	0	+	.	gene_id "ENSMUSG00000021838.18"; transcript_id "ENSMUST00000022386.15"; gene_type "protein_coding"; gene_name "Samd4"; transcript_type "protein_coding"; transcript_name "Samd4-201"; exon_number 13; exon_id "ENSMUSE00000649388.3"; level 2; protein_id "ENSMUSP00000022386.9"; transcript_support_level "1"; mgi_id "MGI:1921730"; tag "basic"; tag "Ensembl_canonical"; tag "GENCODE_Primary"; tag "appris_principal_3"; tag "CCDS"; ccdsid "CCDS26982.1"; havana_gene "OTTMUSG00000023718.1"; havana_transcript "OTTMUST00000057924.1";
chr14	HAVANA	UTR	47338914	47340607	0	+	.	gene_id "ENSMUSG00000021838.18"; transcript_id "ENSMUST00000100672.11"; gene_type "protein_coding"; gene_name "Samd4"; transcript_type "protein_coding"; transcript_name "Samd4-202"; exon_number 12; exon_id "ENSMUSE00000649388.3"; level 2; protein_id "ENSMUSP00000098237.4"; transcript_support_level "1"; mgi_id "MGI:1921730"; tag "alternative_5_UTR"; tag "basic"; tag "appris_alternative_1"; tag "CCDS"; ccdsid "CCDS26983.1"; havana_gene "OTTMUSG00000023718.1"; havana_transcript "OTTMUST00000168308.1";
chr14	HAVANA	UTR	47338914	47343272	0	+	.	gene_id "ENSMUSG00000021838.18"; transcript_id "ENSMUST00000137543.9"; gene_type "protein_coding"; gene_name "Samd4"; transcript_type "protein_coding"; transcript_name "Samd4-206"; exon_number 11; exon_id "ENSMUSE00000825647.3"; level 2; protein_id "ENSMUSP00000114621.2"; transcript_support_level "1"; mgi_id "MGI:1921730"; tag "basic"; tag "appris_alternative_1"; tag "CCDS"; ccdsid "CCDS26983.1"; havana_gene "OTTMUSG00000023718.1"; havana_transcript "OTTMUST00000057925.1";
chr14	HAVANA	gene	47353753	47357896	0	+	.	gene_id "ENSMUSG00000115207.2"; gene_type "TEC"; gene_name "Gm49132"; level 2; mgi_id "MGI:6118542"; tag "confirm_experimentally"; havana_gene "OTTMUSG00000069614.1";
chr14	HAVANA	transcript	47353753	47357896	0	+	.	gene_id "ENSMUSG00000115207.2"; transcript_id "ENSMUST00000228734.2"; gene_type "TEC"; gene_name "Gm49132"; transcript_type "TEC"; transcript_name "Gm49132-201"; level 2; mgi_id "MGI:6118542"; tag "basic"; tag "Ensembl_canonical"; tag "GENCODE_Primary"; havana_gene "OTTMUSG00000069614.1"; havana_transcript "OTTMUST00000168315.1";
chr14	HAVANA	exon	47353753	47357896	0	+	.	gene_id "ENSMUSG00000115207.2"; transcript_id "ENSMUST00000228734.2"; gene_type "TEC"; gene_name "Gm49132"; transcript_type "TEC"; transcript_name "Gm49132-201"; exon_number 1; exon_id "ENSMUSE00001435309.2"; level 2; mgi_id "MGI:6118542"; tag "basic"; tag "Ensembl_canonical"; tag "GENCODE_Primary"; havana_gene "OTTMUSG00000069614.1"; havana_transcript "OTTMUST00000168315.1";
chr14	HAVANA	gene	47399834	47400091	0	+	.	gene_id "ENSMUSG00000115098.2"; gene_type "processed_pseudogene"; gene_name "Gm49134"; level 2; mgi_id "MGI:6118545"; havana_gene "OTTMUSG00000069617.1";
chr14	HAVANA	transcript	47399834	47400091	0	+	.	gene_id "ENSMUSG00000115098.2"; transcript_id "ENSMUST00000226396.2"; gene_type "processed_pseudogene"; gene_name "Gm49134"; transcript_type "processed_pseudogene"; transcript_name "Gm49134-201"; level 2; mgi_id "MGI:6118545"; ont "PGO:0000004"; tag "basic"; tag "Ensembl_canonical"; tag "GENCODE_Primary"; havana_gene "OTTMUSG00000069617.1"; havana_transcript "OTTMUST00000168323.1";
chr14	HAVANA	exon	47399834	47400091	0	+	.	gene_id "ENSMUSG00000115098.2"; transcript_id "ENSMUST00000226396.2"; gene_type "processed_pseudogene"; gene_name "Gm49134"; transcript_type "processed_pseudogene"; transcript_name "Gm49134-201"; exon_number 1; exon_id "ENSMUSE00001429774.2"; level 2; mgi_id "MGI:6118545"; ont "PGO:0000004"; tag "basic"; tag "Ensembl_canonical"; tag "GENCODE_Primary"; havana_gene "OTTMUSG00000069617.1"; havana_transcript "OTTMUST00000168323.1";
chr14	sragcm37_es	exon	47431015	47431242	0.00385863892978129	+	.	gene_id "sragcm37_gene_15310"; transcript_id "sragcm37_gene_15310_tx_1"; exon_id "chr14_47431015_47431242_+"; exonnum "1"; txlen "813";
chr14	sragcm37_mid	exon	47431844	47432000	0.00385863892978129	+	.	gene_id "sragcm37_gene_15310"; transcript_id "sragcm37_gene_15310_tx_1"; exon_id "chr14_47431844_47432000_+"; exonnum "2"; txlen "813";
chr14	sragcm37_ss	exon	47433321	47433748	0.00385863892978129	+	.	gene_id "sragcm37_gene_15310"; transcript_id "sragcm37_gene_15310_tx_1"; exon_id "chr14_47433321_47433748_+"; exonnum "3"; txlen "813";
chr14	HAVANA	gene	47437327	47437577	0	+	.	gene_id "ENSMUSG00000115566.2"; gene_type "processed_pseudogene"; gene_name "Gm49136"; level 2; mgi_id "MGI:6118548"; havana_gene "OTTMUSG00000069625.1";
chr14	HAVANA	transcript	47437327	47437577	0	+	.	gene_id "ENSMUSG00000115566.2"; transcript_id "ENSMUST00000228847.2"; gene_type "processed_pseudogene"; gene_name "Gm49136"; transcript_type "processed_pseudogene"; transcript_name "Gm49136-201"; level 2; mgi_id "MGI:6118548"; ont "PGO:0000004"; tag "basic"; tag "Ensembl_canonical"; tag "GENCODE_Primary"; havana_gene "OTTMUSG00000069625.1"; havana_transcript "OTTMUST00000168331.1";
chr14	HAVANA	exon	47437327	47437577	0	+	.	gene_id "ENSMUSG00000115566.2"; transcript_id "ENSMUST00000228847.2"; gene_type "processed_pseudogene"; gene_name "Gm49136"; transcript_type "processed_pseudogene"; transcript_name "Gm49136-201"; exon_number 1; exon_id "ENSMUSE00001434222.2"; level 2; mgi_id "MGI:6118548"; ont "PGO:0000004"; tag "basic"; tag "Ensembl_canonical"; tag "GENCODE_Primary"; havana_gene "OTTMUSG00000069625.1"; havana_transcript "OTTMUST00000168331.1";
chr14	sragcm37_es	exon	47441821	47441915	0.0866927503761274	+	.	gene_id "sragcm37_gene_15999"; transcript_id "sragcm37_gene_15999_tx_2"; exon_id "chr14_47441821_47441915_+"; exonnum "1"; txlen "1194";
chr14	sragcm37_es	exon	47446827	47446930	1.06349955414912	+	.	gene_id "sragcm37_gene_15999"; transcript_id "sragcm37_gene_15999_tx_1"; exon_id "chr14_47446827_47446930_+"; exonnum "1"; txlen "1203";
chr14	sragcm37_ss	exon	47453797	47454895	1.06349955414912	+	.	gene_id "sragcm37_gene_15999"; transcript_id "sragcm37_gene_15999_tx_1"; exon_id "chr14_47453797_47454895_+"; exonnum "2"; txlen "1203";
chr14	sragcm37_ss	exon	47453797	47454895	0.0866927503761274	+	.	gene_id "sragcm37_gene_15999"; transcript_id "sragcm37_gene_15999_tx_2"; exon_id "chr14_47453797_47454895_+"; exonnum "2"; txlen "1194";
chr14	sragcm37_es	exon	47466758	47466883	0.234269091521599	+	.	gene_id "sragcm37_gene_30909"; transcript_id "sragcm37_gene_30909_tx_1"; exon_id "chr14_47466758_47466883_+"; exonnum "1"; txlen "1264";
chr14	sragcm37_ss	exon	47467414	47468551	0.234269091521599	+	.	gene_id "sragcm37_gene_30909"; transcript_id "sragcm37_gene_30909_tx_1"; exon_id "chr14_47467414_47468551_+"; exonnum "2"; txlen "1264";
chr14	HAVANA	exon	47513827	47514016	0	+	.	gene_id "ENSMUSG00000115097.2"; transcript_id "ENSMUST00000228623.2"; gene_type "lncRNA"; gene_name "Gm49150"; transcript_type "lncRNA"; transcript_name "Gm49150-201"; exon_number 1; exon_id "ENSMUSE00001430419.2"; level 2; mgi_id "MGI:6118565"; tag "basic"; tag "Ensembl_canonical"; tag "GENCODE_Primary"; havana_gene "OTTMUSG00000069630.1"; havana_transcript "OTTMUST00000168348.1";
chr14	HAVANA	gene	47513827	47514253	0	+	.	gene_id "ENSMUSG00000115097.2"; gene_type "lncRNA"; gene_name "Gm49150"; level 2; mgi_id "MGI:6118565"; havana_gene "OTTMUSG00000069630.1";
chr14	HAVANA	transcript	47513827	47514253	0	+	.	gene_id "ENSMUSG00000115097.2"; transcript_id "ENSMUST00000228623.2"; gene_type "lncRNA"; gene_name "Gm49150"; transcript_type "lncRNA"; transcript_name "Gm49150-201"; level 2; mgi_id "MGI:6118565"; tag "basic"; tag "Ensembl_canonical"; tag "GENCODE_Primary"; havana_gene "OTTMUSG00000069630.1"; havana_transcript "OTTMUST00000168348.1";
chr14	HAVANA	exon	47514100	47514253	0	+	.	gene_id "ENSMUSG00000115097.2"; transcript_id "ENSMUST00000228623.2"; gene_type "lncRNA"; gene_name "Gm49150"; transcript_type "lncRNA"; transcript_name "Gm49150-201"; exon_number 2; exon_id "ENSMUSE00000617527.5"; level 2; mgi_id "MGI:6118565"; tag "basic"; tag "Ensembl_canonical"; tag "GENCODE_Primary"; havana_gene "OTTMUSG00000069630.1"; havana_transcript "OTTMUST00000168348.1";
chr14	HAVANA	exon	47514388	47514678	0	+	.	gene_id "ENSMUSG00000048379.10"; transcript_id "ENSMUST00000065562.6"; gene_type "protein_coding"; gene_name "Socs4"; transcript_type "protein_coding"; transcript_name "Socs4-201"; exon_number 1; exon_id "ENSMUSE00000370481.5"; level 2; protein_id "ENSMUSP00000066031.5"; transcript_support_level "1"; mgi_id "MGI:1914546"; tag "basic"; tag "Ensembl_canonical"; tag "GENCODE_Primary"; tag "appris_principal_1"; tag "CCDS"; ccdsid "CCDS26985.1"; havana_gene "OTTMUSG00000027545.1"; havana_transcript "OTTMUST00000068203.1";
chr14	HAVANA	UTR	47514388	47514678	0	+	.	gene_id "ENSMUSG00000048379.10"; transcript_id "ENSMUST00000065562.6"; gene_type "protein_coding"; gene_name "Socs4"; transcript_type "protein_coding"; transcript_name "Socs4-201"; exon_number 1; exon_id "ENSMUSE00000370481.5"; level 2; protein_id "ENSMUSP00000066031.5"; transcript_support_level "1"; mgi_id "MGI:1914546"; tag "basic"; tag "Ensembl_canonical"; tag "GENCODE_Primary"; tag "appris_principal_1"; tag "CCDS"; ccdsid "CCDS26985.1"; havana_gene "OTTMUSG00000027545.1"; havana_transcript "OTTMUST00000068203.1";
chr14	HAVANA	gene	47514388	47533559	0	+	.	gene_id "ENSMUSG00000048379.10"; gene_type "protein_coding"; gene_name "Socs4"; level 2; mgi_id "MGI:1914546"; havana_gene "OTTMUSG00000027545.1";
chr14	HAVANA	transcript	47514388	47533559	0	+	.	gene_id "ENSMUSG00000048379.10"; transcript_id "ENSMUST00000065562.6"; gene_type "protein_coding"; gene_name "Socs4"; transcript_type "protein_coding"; transcript_name "Socs4-201"; level 2; protein_id "ENSMUSP00000066031.5"; transcript_support_level "1"; mgi_id "MGI:1914546"; tag "basic"; tag "Ensembl_canonical"; tag "GENCODE_Primary"; tag "appris_principal_1"; tag "CCDS"; ccdsid "CCDS26985.1"; havana_gene "OTTMUSG00000027545.1"; havana_transcript "OTTMUST00000068203.1";
chr14	HAVANA	exon	47514622	47514678	0	+	.	gene_id "ENSMUSG00000048379.10"; transcript_id "ENSMUST00000227413.2"; gene_type "protein_coding"; gene_name "Socs4"; transcript_type "protein_coding"; transcript_name "Socs4-202"; exon_number 1; exon_id "ENSMUSE00001432542.2"; level 2; protein_id "ENSMUSP00000154000.2"; mgi_id "MGI:1914546"; tag "mRNA_end_NF"; tag "cds_end_NF"; havana_gene "OTTMUSG00000027545.1"; havana_transcript "OTTMUST00000168349.1";
chr14	HAVANA	UTR	47514622	47514678	0	+	.	gene_id "ENSMUSG00000048379.10"; transcript_id "ENSMUST00000227413.2"; gene_type "protein_coding"; gene_name "Socs4"; transcript_type "protein_coding"; transcript_name "Socs4-202"; exon_number 1; exon_id "ENSMUSE00001432542.2"; level 2; protein_id "ENSMUSP00000154000.2"; mgi_id "MGI:1914546"; tag "mRNA_end_NF"; tag "cds_end_NF"; havana_gene "OTTMUSG00000027545.1"; havana_transcript "OTTMUST00000168349.1";
chr14	HAVANA	transcript	47514622	47527493	0	+	.	gene_id "ENSMUSG00000048379.10"; transcript_id "ENSMUST00000227413.2"; gene_type "protein_coding"; gene_name "Socs4"; transcript_type "protein_coding"; transcript_name "Socs4-202"; level 2; protein_id "ENSMUSP00000154000.2"; mgi_id "MGI:1914546"; tag "mRNA_end_NF"; tag "cds_end_NF"; havana_gene "OTTMUSG00000027545.1"; havana_transcript "OTTMUST00000168349.1";
chr14	sragcm37_es	exon	47520083	47520526	5.75153532948472	+	.	gene_id "ENSMUSG00000048379.10"; transcript_id "ENSMUSG00000048379.10_tx_2"; exon_id "chr14_47520083_47520526_+"; exonnum "1"; txlen "895";
chr14	sragcm37_ss	exon	47520547	47520997	5.75153532948472	+	.	gene_id "ENSMUSG00000048379.10"; transcript_id "ENSMUSG00000048379.10_tx_2"; exon_id "chr14_47520547_47520997_+"; exonnum "2"; txlen "895";
chr14	HAVANA	UTR	47526974	47527066	0	+	.	gene_id "ENSMUSG00000048379.10"; transcript_id "ENSMUST00000065562.6"; gene_type "protein_coding"; gene_name "Socs4"; transcript_type "protein_coding"; transcript_name "Socs4-201"; exon_number 2; exon_id "ENSMUSE00000506084.5"; level 2; protein_id "ENSMUSP00000066031.5"; transcript_support_level "1"; mgi_id "MGI:1914546"; tag "basic"; tag "Ensembl_canonical"; tag "GENCODE_Primary"; tag "appris_principal_1"; tag "CCDS"; ccdsid "CCDS26985.1"; havana_gene "OTTMUSG00000027545.1"; havana_transcript "OTTMUST00000068203.1";
chr14	HAVANA	UTR	47526974	47527066	0	+	.	gene_id "ENSMUSG00000048379.10"; transcript_id "ENSMUST00000227413.2"; gene_type "protein_coding"; gene_name "Socs4"; transcript_type "protein_coding"; transcript_name "Socs4-202"; exon_number 2; exon_id "ENSMUSE00001434545.2"; level 2; protein_id "ENSMUSP00000154000.2"; mgi_id "MGI:1914546"; tag "mRNA_end_NF"; tag "cds_end_NF"; havana_gene "OTTMUSG00000027545.1"; havana_transcript "OTTMUST00000168349.1";
chr14	HAVANA	exon	47526974	47527214	0	+	.	gene_id "ENSMUSG00000048379.10"; transcript_id "ENSMUST00000227413.2"; gene_type "protein_coding"; gene_name "Socs4"; transcript_type "protein_coding"; transcript_name "Socs4-202"; exon_number 2; exon_id "ENSMUSE00001434545.2"; level 2; protein_id "ENSMUSP00000154000.2"; mgi_id "MGI:1914546"; tag "mRNA_end_NF"; tag "cds_end_NF"; havana_gene "OTTMUSG00000027545.1"; havana_transcript "OTTMUST00000168349.1";
chr14	HAVANA	exon	47526974	47533559	0	+	.	gene_id "ENSMUSG00000048379.10"; transcript_id "ENSMUST00000065562.6"; gene_type "protein_coding"; gene_name "Socs4"; transcript_type "protein_coding"; transcript_name "Socs4-201"; exon_number 2; exon_id "ENSMUSE00000506084.5"; level 2; protein_id "ENSMUSP00000066031.5"; transcript_support_level "1"; mgi_id "MGI:1914546"; tag "basic"; tag "Ensembl_canonical"; tag "GENCODE_Primary"; tag "appris_principal_1"; tag "CCDS"; ccdsid "CCDS26985.1"; havana_gene "OTTMUSG00000027545.1"; havana_transcript "OTTMUST00000068203.1";
chr14	HAVANA	start_codon	47527067	47527069	0	+	0	gene_id "ENSMUSG00000048379.10"; transcript_id "ENSMUST00000065562.6"; gene_type "protein_coding"; gene_name "Socs4"; transcript_type "protein_coding"; transcript_name "Socs4-201"; exon_number 2; exon_id "ENSMUSE00000506084.5"; level 2; protein_id "ENSMUSP00000066031.5"; transcript_support_level "1"; mgi_id "MGI:1914546"; tag "basic"; tag "Ensembl_canonical"; tag "GENCODE_Primary"; tag "appris_principal_1"; tag "CCDS"; ccdsid "CCDS26985.1"; havana_gene "OTTMUSG00000027545.1"; havana_transcript "OTTMUST00000068203.1";
chr14	HAVANA	start_codon	47527067	47527069	0	+	0	gene_id "ENSMUSG00000048379.10"; transcript_id "ENSMUST00000227413.2"; gene_type "protein_coding"; gene_name "Socs4"; transcript_type "protein_coding"; transcript_name "Socs4-202"; exon_number 2; exon_id "ENSMUSE00001434545.2"; level 2; protein_id "ENSMUSP00000154000.2"; mgi_id "MGI:1914546"; tag "mRNA_end_NF"; tag "cds_end_NF"; havana_gene "OTTMUSG00000027545.1"; havana_transcript "OTTMUST00000168349.1";
chr14	HAVANA	CDS	47527067	47527214	0	+	0	gene_id "ENSMUSG00000048379.10"; transcript_id "ENSMUST00000227413.2"; gene_type "protein_coding"; gene_name "Socs4"; transcript_type "protein_coding"; transcript_name "Socs4-202"; exon_number 2; exon_id "ENSMUSE00001434545.2"; level 2; protein_id "ENSMUSP00000154000.2"; mgi_id "MGI:1914546"; tag "mRNA_end_NF"; tag "cds_end_NF"; havana_gene "OTTMUSG00000027545.1"; havana_transcript "OTTMUST00000168349.1";
chr14	HAVANA	CDS	47527067	47528374	0	+	0	gene_id "ENSMUSG00000048379.10"; transcript_id "ENSMUST00000065562.6"; gene_type "protein_coding"; gene_name "Socs4"; transcript_type "protein_coding"; transcript_name "Socs4-201"; exon_number 2; exon_id "ENSMUSE00000506084.5"; level 2; protein_id "ENSMUSP00000066031.5"; transcript_support_level "1"; mgi_id "MGI:1914546"; tag "basic"; tag "Ensembl_canonical"; tag "GENCODE_Primary"; tag "appris_principal_1"; tag "CCDS"; ccdsid "CCDS26985.1"; havana_gene "OTTMUSG00000027545.1"; havana_transcript "OTTMUST00000068203.1";
chr14	HAVANA	exon	47527254	47527493	0	+	.	gene_id "ENSMUSG00000048379.10"; transcript_id "ENSMUST00000227413.2"; gene_type "protein_coding"; gene_name "Socs4"; transcript_type "protein_coding"; transcript_name "Socs4-202"; exon_number 3; exon_id "ENSMUSE00001429398.2"; level 2; protein_id "ENSMUSP00000154000.2"; mgi_id "MGI:1914546"; tag "mRNA_end_NF"; tag "cds_end_NF"; havana_gene "OTTMUSG00000027545.1"; havana_transcript "OTTMUST00000168349.1";
chr14	HAVANA	CDS	47527254	47527493	0	+	2	gene_id "ENSMUSG00000048379.10"; transcript_id "ENSMUST00000227413.2"; gene_type "protein_coding"; gene_name "Socs4"; transcript_type "protein_coding"; transcript_name "Socs4-202"; exon_number 3; exon_id "ENSMUSE00001429398.2"; level 2; protein_id "ENSMUSP00000154000.2"; mgi_id "MGI:1914546"; tag "mRNA_end_NF"; tag "cds_end_NF"; havana_gene "OTTMUSG00000027545.1"; havana_transcript "OTTMUST00000168349.1";
chr14	HAVANA	stop_codon	47528375	47528377	0	+	0	gene_id "ENSMUSG00000048379.10"; transcript_id "ENSMUST00000065562.6"; gene_type "protein_coding"; gene_name "Socs4"; transcript_type "protein_coding"; transcript_name "Socs4-201"; exon_number 2; exon_id "ENSMUSE00000506084.5"; level 2; protein_id "ENSMUSP00000066031.5"; transcript_support_level "1"; mgi_id "MGI:1914546"; tag "basic"; tag "Ensembl_canonical"; tag "GENCODE_Primary"; tag "appris_principal_1"; tag "CCDS"; ccdsid "CCDS26985.1"; havana_gene "OTTMUSG00000027545.1"; havana_transcript "OTTMUST00000068203.1";
chr14	HAVANA	UTR	47528375	47533559	0	+	.	gene_id "ENSMUSG00000048379.10"; transcript_id "ENSMUST00000065562.6"; gene_type "protein_coding"; gene_name "Socs4"; transcript_type "protein_coding"; transcript_name "Socs4-201"; exon_number 2; exon_id "ENSMUSE00000506084.5"; level 2; protein_id "ENSMUSP00000066031.5"; transcript_support_level "1"; mgi_id "MGI:1914546"; tag "basic"; tag "Ensembl_canonical"; tag "GENCODE_Primary"; tag "appris_principal_1"; tag "CCDS"; ccdsid "CCDS26985.1"; havana_gene "OTTMUSG00000027545.1"; havana_transcript "OTTMUST00000068203.1";
chr14	HAVANA	transcript	47535723	47538827	0	+	.	gene_id "ENSMUSG00000021840.18"; transcript_id "ENSMUST00000227941.2"; gene_type "protein_coding"; gene_name "Mapk1ip1l"; transcript_type "retained_intron"; transcript_name "Mapk1ip1l-204"; level 2; mgi_id "MGI:2444022"; havana_gene "OTTMUSG00000069645.1"; havana_transcript "OTTMUST00000168381.1";
chr14	HAVANA	exon	47535723	47538827	0	+	.	gene_id "ENSMUSG00000021840.18"; transcript_id "ENSMUST00000227941.2"; gene_type "protein_coding"; gene_name "Mapk1ip1l"; transcript_type "retained_intron"; transcript_name "Mapk1ip1l-204"; exon_number 1; exon_id "ENSMUSE00001434266.2"; level 2; mgi_id "MGI:2444022"; havana_gene "OTTMUSG00000069645.1"; havana_transcript "OTTMUST00000168381.1";
chr14	HAVANA	gene	47535723	47560661	0	+	.	gene_id "ENSMUSG00000021840.18"; gene_type "protein_coding"; gene_name "Mapk1ip1l"; level 2; mgi_id "MGI:2444022"; havana_gene "OTTMUSG00000069645.1";
chr14	HAVANA	exon	47535726	47535862	0	+	.	gene_id "ENSMUSG00000021840.18"; transcript_id "ENSMUST00000166743.9"; gene_type "protein_coding"; gene_name "Mapk1ip1l"; transcript_type "protein_coding"; transcript_name "Mapk1ip1l-202"; exon_number 1; exon_id "ENSMUSE00000884610.3"; level 2; protein_id "ENSMUSP00000127475.2"; transcript_support_level "1"; mgi_id "MGI:2444022"; tag "basic"; tag "Ensembl_canonical"; tag "GENCODE_Primary"; tag "appris_principal_1"; tag "CCDS"; ccdsid "CCDS49469.1"; havana_gene "OTTMUSG00000069645.1"; havana_transcript "OTTMUST00000168382.1";
chr14	HAVANA	UTR	47535726	47535862	0	+	.	gene_id "ENSMUSG00000021840.18"; transcript_id "ENSMUST00000166743.9"; gene_type "protein_coding"; gene_name "Mapk1ip1l"; transcript_type "protein_coding"; transcript_name "Mapk1ip1l-202"; exon_number 1; exon_id "ENSMUSE00000884610.3"; level 2; protein_id "ENSMUSP00000127475.2"; transcript_support_level "1"; mgi_id "MGI:2444022"; tag "basic"; tag "Ensembl_canonical"; tag "GENCODE_Primary"; tag "appris_principal_1"; tag "CCDS"; ccdsid "CCDS49469.1"; havana_gene "OTTMUSG00000069645.1"; havana_transcript "OTTMUST00000168382.1";
chr14	HAVANA	transcript	47535726	47560552	0	+	.	gene_id "ENSMUSG00000021840.18"; transcript_id "ENSMUST00000166743.9"; gene_type "protein_coding"; gene_name "Mapk1ip1l"; transcript_type "protein_coding"; transcript_name "Mapk1ip1l-202"; level 2; protein_id "ENSMUSP00000127475.2"; transcript_support_level "1"; mgi_id "MGI:2444022"; tag "basic"; tag "Ensembl_canonical"; tag "GENCODE_Primary"; tag "appris_principal_1"; tag "CCDS"; ccdsid "CCDS49469.1"; havana_gene "OTTMUSG00000069645.1"; havana_transcript "OTTMUST00000168382.1";
chr14	HAVANA	exon	47536228	47536389	0	+	.	gene_id "ENSMUSG00000021840.18"; transcript_id "ENSMUST00000227554.2"; gene_type "protein_coding"; gene_name "Mapk1ip1l"; transcript_type "protein_coding"; transcript_name "Mapk1ip1l-203"; exon_number 1; exon_id "ENSMUSE00001430497.2"; level 2; protein_id "ENSMUSP00000154689.2"; mgi_id "MGI:2444022"; tag "alternative_5_UTR"; tag "mRNA_end_NF"; tag "cds_end_NF"; havana_gene "OTTMUSG00000069645.1"; havana_transcript "OTTMUST00000168383.1";
chr14	HAVANA	UTR	47536228	47536389	0	+	.	gene_id "ENSMUSG00000021840.18"; transcript_id "ENSMUST00000227554.2"; gene_type "protein_coding"; gene_name "Mapk1ip1l"; transcript_type "protein_coding"; transcript_name "Mapk1ip1l-203"; exon_number 1; exon_id "ENSMUSE00001430497.2"; level 2; protein_id "ENSMUSP00000154689.2"; mgi_id "MGI:2444022"; tag "alternative_5_UTR"; tag "mRNA_end_NF"; tag "cds_end_NF"; havana_gene "OTTMUSG00000069645.1"; havana_transcript "OTTMUST00000168383.1";
chr14	HAVANA	transcript	47536228	47548271	0	+	.	gene_id "ENSMUSG00000021840.18"; transcript_id "ENSMUST00000227554.2"; gene_type "protein_coding"; gene_name "Mapk1ip1l"; transcript_type "protein_coding"; transcript_name "Mapk1ip1l-203"; level 2; protein_id "ENSMUSP00000154689.2"; mgi_id "MGI:2444022"; tag "alternative_5_UTR"; tag "mRNA_end_NF"; tag "cds_end_NF"; havana_gene "OTTMUSG00000069645.1"; havana_transcript "OTTMUST00000168383.1";
chr14	sragcm37_es	exon	47541388	47541749	0.0180789721134407	+	.	gene_id "sragcm37_gene_29057"; transcript_id "sragcm37_gene_29057_tx_1"; exon_id "chr14_47541388_47541749_+"; exonnum "1"; txlen "518";
chr14	HAVANA	UTR	47546007	47546027	0	+	.	gene_id "ENSMUSG00000021840.18"; transcript_id "ENSMUST00000164235.3"; gene_type "protein_coding"; gene_name "Mapk1ip1l"; transcript_type "protein_coding"; transcript_name "Mapk1ip1l-201"; exon_number 1; exon_id "ENSMUSE00000900609.3"; level 2; protein_id "ENSMUSP00000132875.2"; transcript_support_level "1"; mgi_id "MGI:2444022"; tag "alternative_5_UTR"; tag "basic"; tag "appris_principal_1"; tag "CCDS"; ccdsid "CCDS49469.1"; havana_gene "OTTMUSG00000069645.1"; havana_transcript "OTTMUST00000168384.1";
chr14	HAVANA	exon	47546007	47546045	0	+	.	gene_id "ENSMUSG00000021840.18"; transcript_id "ENSMUST00000164235.3"; gene_type "protein_coding"; gene_name "Mapk1ip1l"; transcript_type "protein_coding"; transcript_name "Mapk1ip1l-201"; exon_number 1; exon_id "ENSMUSE00000900609.3"; level 2; protein_id "ENSMUSP00000132875.2"; transcript_support_level "1"; mgi_id "MGI:2444022"; tag "alternative_5_UTR"; tag "basic"; tag "appris_principal_1"; tag "CCDS"; ccdsid "CCDS49469.1"; havana_gene "OTTMUSG00000069645.1"; havana_transcript "OTTMUST00000168384.1";
chr14	HAVANA	transcript	47546007	47560661	0	+	.	gene_id "ENSMUSG00000021840.18"; transcript_id "ENSMUST00000164235.3"; gene_type "protein_coding"; gene_name "Mapk1ip1l"; transcript_type "protein_coding"; transcript_name "Mapk1ip1l-201"; level 2; protein_id "ENSMUSP00000132875.2"; transcript_support_level "1"; mgi_id "MGI:2444022"; tag "alternative_5_UTR"; tag "basic"; tag "appris_principal_1"; tag "CCDS"; ccdsid "CCDS49469.1"; havana_gene "OTTMUSG00000069645.1"; havana_transcript "OTTMUST00000168384.1";
chr14	HAVANA	UTR	47546024	47546027	0	+	.	gene_id "ENSMUSG00000021840.18"; transcript_id "ENSMUST00000166743.9"; gene_type "protein_coding"; gene_name "Mapk1ip1l"; transcript_type "protein_coding"; transcript_name "Mapk1ip1l-202"; exon_number 2; exon_id "ENSMUSE00000967230.2"; level 2; protein_id "ENSMUSP00000127475.2"; transcript_support_level "1"; mgi_id "MGI:2444022"; tag "basic"; tag "Ensembl_canonical"; tag "GENCODE_Primary"; tag "appris_principal_1"; tag "CCDS"; ccdsid "CCDS49469.1"; havana_gene "OTTMUSG00000069645.1"; havana_transcript "OTTMUST00000168382.1";
chr14	HAVANA	UTR	47546024	47546027	0	+	.	gene_id "ENSMUSG00000021840.18"; transcript_id "ENSMUST00000227554.2"; gene_type "protein_coding"; gene_name "Mapk1ip1l"; transcript_type "protein_coding"; transcript_name "Mapk1ip1l-203"; exon_number 2; exon_id "ENSMUSE00000967230.2"; level 2; protein_id "ENSMUSP00000154689.2"; mgi_id "MGI:2444022"; tag "alternative_5_UTR"; tag "mRNA_end_NF"; tag "cds_end_NF"; havana_gene "OTTMUSG00000069645.1"; havana_transcript "OTTMUST00000168383.1";
chr14	HAVANA	exon	47546024	47546045	0	+	.	gene_id "ENSMUSG00000021840.18"; transcript_id "ENSMUST00000166743.9"; gene_type "protein_coding"; gene_name "Mapk1ip1l"; transcript_type "protein_coding"; transcript_name "Mapk1ip1l-202"; exon_number 2; exon_id "ENSMUSE00000967230.2"; level 2; protein_id "ENSMUSP00000127475.2"; transcript_support_level "1"; mgi_id "MGI:2444022"; tag "basic"; tag "Ensembl_canonical"; tag "GENCODE_Primary"; tag "appris_principal_1"; tag "CCDS"; ccdsid "CCDS49469.1"; havana_gene "OTTMUSG00000069645.1"; havana_transcript "OTTMUST00000168382.1";
chr14	HAVANA	exon	47546024	47546045	0	+	.	gene_id "ENSMUSG00000021840.18"; transcript_id "ENSMUST00000227554.2"; gene_type "protein_coding"; gene_name "Mapk1ip1l"; transcript_type "protein_coding"; transcript_name "Mapk1ip1l-203"; exon_number 2; exon_id "ENSMUSE00000967230.2"; level 2; protein_id "ENSMUSP00000154689.2"; mgi_id "MGI:2444022"; tag "alternative_5_UTR"; tag "mRNA_end_NF"; tag "cds_end_NF"; havana_gene "OTTMUSG00000069645.1"; havana_transcript "OTTMUST00000168383.1";
chr14	HAVANA	start_codon	47546028	47546030	0	+	0	gene_id "ENSMUSG00000021840.18"; transcript_id "ENSMUST00000166743.9"; gene_type "protein_coding"; gene_name "Mapk1ip1l"; transcript_type "protein_coding"; transcript_name "Mapk1ip1l-202"; exon_number 2; exon_id "ENSMUSE00000967230.2"; level 2; protein_id "ENSMUSP00000127475.2"; transcript_support_level "1"; mgi_id "MGI:2444022"; tag "basic"; tag "Ensembl_canonical"; tag "GENCODE_Primary"; tag "appris_principal_1"; tag "CCDS"; ccdsid "CCDS49469.1"; havana_gene "OTTMUSG00000069645.1"; havana_transcript "OTTMUST00000168382.1";
chr14	HAVANA	start_codon	47546028	47546030	0	+	0	gene_id "ENSMUSG00000021840.18"; transcript_id "ENSMUST00000227554.2"; gene_type "protein_coding"; gene_name "Mapk1ip1l"; transcript_type "protein_coding"; transcript_name "Mapk1ip1l-203"; exon_number 2; exon_id "ENSMUSE00000967230.2"; level 2; protein_id "ENSMUSP00000154689.2"; mgi_id "MGI:2444022"; tag "alternative_5_UTR"; tag "mRNA_end_NF"; tag "cds_end_NF"; havana_gene "OTTMUSG00000069645.1"; havana_transcript "OTTMUST00000168383.1";
chr14	HAVANA	start_codon	47546028	47546030	0	+	0	gene_id "ENSMUSG00000021840.18"; transcript_id "ENSMUST00000164235.3"; gene_type "protein_coding"; gene_name "Mapk1ip1l"; transcript_type "protein_coding"; transcript_name "Mapk1ip1l-201"; exon_number 1; exon_id "ENSMUSE00000900609.3"; level 2; protein_id "ENSMUSP00000132875.2"; transcript_support_level "1"; mgi_id "MGI:2444022"; tag "alternative_5_UTR"; tag "basic"; tag "appris_principal_1"; tag "CCDS"; ccdsid "CCDS49469.1"; havana_gene "OTTMUSG00000069645.1"; havana_transcript "OTTMUST00000168384.1";
chr14	HAVANA	CDS	47546028	47546045	0	+	0	gene_id "ENSMUSG00000021840.18"; transcript_id "ENSMUST00000166743.9"; gene_type "protein_coding"; gene_name "Mapk1ip1l"; transcript_type "protein_coding"; transcript_name "Mapk1ip1l-202"; exon_number 2; exon_id "ENSMUSE00000967230.2"; level 2; protein_id "ENSMUSP00000127475.2"; transcript_support_level "1"; mgi_id "MGI:2444022"; tag "basic"; tag "Ensembl_canonical"; tag "GENCODE_Primary"; tag "appris_principal_1"; tag "CCDS"; ccdsid "CCDS49469.1"; havana_gene "OTTMUSG00000069645.1"; havana_transcript "OTTMUST00000168382.1";
chr14	HAVANA	CDS	47546028	47546045	0	+	0	gene_id "ENSMUSG00000021840.18"; transcript_id "ENSMUST00000227554.2"; gene_type "protein_coding"; gene_name "Mapk1ip1l"; transcript_type "protein_coding"; transcript_name "Mapk1ip1l-203"; exon_number 2; exon_id "ENSMUSE00000967230.2"; level 2; protein_id "ENSMUSP00000154689.2"; mgi_id "MGI:2444022"; tag "alternative_5_UTR"; tag "mRNA_end_NF"; tag "cds_end_NF"; havana_gene "OTTMUSG00000069645.1"; havana_transcript "OTTMUST00000168383.1";
chr14	HAVANA	CDS	47546028	47546045	0	+	0	gene_id "ENSMUSG00000021840.18"; transcript_id "ENSMUST00000164235.3"; gene_type "protein_coding"; gene_name "Mapk1ip1l"; transcript_type "protein_coding"; transcript_name "Mapk1ip1l-201"; exon_number 1; exon_id "ENSMUSE00000900609.3"; level 2; protein_id "ENSMUSP00000132875.2"; transcript_support_level "1"; mgi_id "MGI:2444022"; tag "alternative_5_UTR"; tag "basic"; tag "appris_principal_1"; tag "CCDS"; ccdsid "CCDS49469.1"; havana_gene "OTTMUSG00000069645.1"; havana_transcript "OTTMUST00000168384.1";
chr14	HAVANA	exon	47547872	47548271	0	+	.	gene_id "ENSMUSG00000021840.18"; transcript_id "ENSMUST00000227554.2"; gene_type "protein_coding"; gene_name "Mapk1ip1l"; transcript_type "protein_coding"; transcript_name "Mapk1ip1l-203"; exon_number 3; exon_id "ENSMUSE00001436355.2"; level 2; protein_id "ENSMUSP00000154689.2"; mgi_id "MGI:2444022"; tag "alternative_5_UTR"; tag "mRNA_end_NF"; tag "cds_end_NF"; havana_gene "OTTMUSG00000069645.1"; havana_transcript "OTTMUST00000168383.1";
chr14	HAVANA	CDS	47547872	47548271	0	+	0	gene_id "ENSMUSG00000021840.18"; transcript_id "ENSMUST00000227554.2"; gene_type "protein_coding"; gene_name "Mapk1ip1l"; transcript_type "protein_coding"; transcript_name "Mapk1ip1l-203"; exon_number 3; exon_id "ENSMUSE00001436355.2"; level 2; protein_id "ENSMUSP00000154689.2"; mgi_id "MGI:2444022"; tag "alternative_5_UTR"; tag "mRNA_end_NF"; tag "cds_end_NF"; havana_gene "OTTMUSG00000069645.1"; havana_transcript "OTTMUST00000168383.1";
chr14	HAVANA	exon	47547872	47548570	0	+	.	gene_id "ENSMUSG00000021840.18"; transcript_id "ENSMUST00000166743.9"; gene_type "protein_coding"; gene_name "Mapk1ip1l"; transcript_type "protein_coding"; transcript_name "Mapk1ip1l-202"; exon_number 3; exon_id "ENSMUSE00001066015.2"; level 2; protein_id "ENSMUSP00000127475.2"; transcript_support_level "1"; mgi_id "MGI:2444022"; tag "basic"; tag "Ensembl_canonical"; tag "GENCODE_Primary"; tag "appris_principal_1"; tag "CCDS"; ccdsid "CCDS49469.1"; havana_gene "OTTMUSG00000069645.1"; havana_transcript "OTTMUST00000168382.1";
chr14	HAVANA	CDS	47547872	47548570	0	+	0	gene_id "ENSMUSG00000021840.18"; transcript_id "ENSMUST00000166743.9"; gene_type "protein_coding"; gene_name "Mapk1ip1l"; transcript_type "protein_coding"; transcript_name "Mapk1ip1l-202"; exon_number 3; exon_id "ENSMUSE00001066015.2"; level 2; protein_id "ENSMUSP00000127475.2"; transcript_support_level "1"; mgi_id "MGI:2444022"; tag "basic"; tag "Ensembl_canonical"; tag "GENCODE_Primary"; tag "appris_principal_1"; tag "CCDS"; ccdsid "CCDS49469.1"; havana_gene "OTTMUSG00000069645.1"; havana_transcript "OTTMUST00000168382.1";
chr14	HAVANA	exon	47547872	47548570	0	+	.	gene_id "ENSMUSG00000021840.18"; transcript_id "ENSMUST00000164235.3"; gene_type "protein_coding"; gene_name "Mapk1ip1l"; transcript_type "protein_coding"; transcript_name "Mapk1ip1l-201"; exon_number 2; exon_id "ENSMUSE00001066015.2"; level 2; protein_id "ENSMUSP00000132875.2"; transcript_support_level "1"; mgi_id "MGI:2444022"; tag "alternative_5_UTR"; tag "basic"; tag "appris_principal_1"; tag "CCDS"; ccdsid "CCDS49469.1"; havana_gene "OTTMUSG00000069645.1"; havana_transcript "OTTMUST00000168384.1";
chr14	HAVANA	CDS	47547872	47548570	0	+	0	gene_id "ENSMUSG00000021840.18"; transcript_id "ENSMUST00000164235.3"; gene_type "protein_coding"; gene_name "Mapk1ip1l"; transcript_type "protein_coding"; transcript_name "Mapk1ip1l-201"; exon_number 2; exon_id "ENSMUSE00001066015.2"; level 2; protein_id "ENSMUSP00000132875.2"; transcript_support_level "1"; mgi_id "MGI:2444022"; tag "alternative_5_UTR"; tag "basic"; tag "appris_principal_1"; tag "CCDS"; ccdsid "CCDS49469.1"; havana_gene "OTTMUSG00000069645.1"; havana_transcript "OTTMUST00000168384.1";
chr14	HAVANA	exon	47548405	47548570	0	+	.	gene_id "ENSMUSG00000021840.18"; transcript_id "ENSMUST00000228058.2"; gene_type "protein_coding"; gene_name "Mapk1ip1l"; transcript_type "protein_coding"; transcript_name "Mapk1ip1l-205"; exon_number 1; exon_id "ENSMUSE00001433234.2"; level 2; protein_id "ENSMUSP00000154193.2"; mgi_id "MGI:2444022"; tag "mRNA_start_NF"; tag "cds_start_NF"; havana_gene "OTTMUSG00000069645.1"; havana_transcript "OTTMUST00000168385.1";
chr14	HAVANA	CDS	47548405	47548570	0	+	1	gene_id "ENSMUSG00000021840.18"; transcript_id "ENSMUST00000228058.2"; gene_type "protein_coding"; gene_name "Mapk1ip1l"; transcript_type "protein_coding"; transcript_name "Mapk1ip1l-205"; exon_number 1; exon_id "ENSMUSE00001433234.2"; level 2; protein_id "ENSMUSP00000154193.2"; mgi_id "MGI:2444022"; tag "mRNA_start_NF"; tag "cds_start_NF"; havana_gene "OTTMUSG00000069645.1"; havana_transcript "OTTMUST00000168385.1";
chr14	HAVANA	transcript	47548405	47551615	0	+	.	gene_id "ENSMUSG00000021840.18"; transcript_id "ENSMUST00000228058.2"; gene_type "protein_coding"; gene_name "Mapk1ip1l"; transcript_type "protein_coding"; transcript_name "Mapk1ip1l-205"; level 2; protein_id "ENSMUSP00000154193.2"; mgi_id "MGI:2444022"; tag "mRNA_start_NF"; tag "cds_start_NF"; havana_gene "OTTMUSG00000069645.1"; havana_transcript "OTTMUST00000168385.1";
chr14	HAVANA	CDS	47550942	47551232	0	+	0	gene_id "ENSMUSG00000021840.18"; transcript_id "ENSMUST00000228058.2"; gene_type "protein_coding"; gene_name "Mapk1ip1l"; transcript_type "protein_coding"; transcript_name "Mapk1ip1l-205"; exon_number 2; exon_id "ENSMUSE00001430443.2"; level 2; protein_id "ENSMUSP00000154193.2"; mgi_id "MGI:2444022"; tag "mRNA_start_NF"; tag "cds_start_NF"; havana_gene "OTTMUSG00000069645.1"; havana_transcript "OTTMUST00000168385.1";
chr14	HAVANA	exon	47550942	47551615	0	+	.	gene_id "ENSMUSG00000021840.18"; transcript_id "ENSMUST00000228058.2"; gene_type "protein_coding"; gene_name "Mapk1ip1l"; transcript_type "protein_coding"; transcript_name "Mapk1ip1l-205"; exon_number 2; exon_id "ENSMUSE00001430443.2"; level 2; protein_id "ENSMUSP00000154193.2"; mgi_id "MGI:2444022"; tag "mRNA_start_NF"; tag "cds_start_NF"; havana_gene "OTTMUSG00000069645.1"; havana_transcript "OTTMUST00000168385.1";
chr14	HAVANA	stop_codon	47551233	47551235	0	+	0	gene_id "ENSMUSG00000021840.18"; transcript_id "ENSMUST00000228058.2"; gene_type "protein_coding"; gene_name "Mapk1ip1l"; transcript_type "protein_coding"; transcript_name "Mapk1ip1l-205"; exon_number 2; exon_id "ENSMUSE00001430443.2"; level 2; protein_id "ENSMUSP00000154193.2"; mgi_id "MGI:2444022"; tag "mRNA_start_NF"; tag "cds_start_NF"; havana_gene "OTTMUSG00000069645.1"; havana_transcript "OTTMUST00000168385.1";
chr14	HAVANA	UTR	47551233	47551615	0	+	.	gene_id "ENSMUSG00000021840.18"; transcript_id "ENSMUST00000228058.2"; gene_type "protein_coding"; gene_name "Mapk1ip1l"; transcript_type "protein_coding"; transcript_name "Mapk1ip1l-205"; exon_number 2; exon_id "ENSMUSE00001430443.2"; level 2; protein_id "ENSMUSP00000154193.2"; mgi_id "MGI:2444022"; tag "mRNA_start_NF"; tag "cds_start_NF"; havana_gene "OTTMUSG00000069645.1"; havana_transcript "OTTMUST00000168385.1";
chr14	HAVANA	CDS	47556869	47556877	0	+	0	gene_id "ENSMUSG00000021840.18"; transcript_id "ENSMUST00000166743.9"; gene_type "protein_coding"; gene_name "Mapk1ip1l"; transcript_type "protein_coding"; transcript_name "Mapk1ip1l-202"; exon_number 4; exon_id "ENSMUSE00000900277.3"; level 2; protein_id "ENSMUSP00000127475.2"; transcript_support_level "1"; mgi_id "MGI:2444022"; tag "basic"; tag "Ensembl_canonical"; tag "GENCODE_Primary"; tag "appris_principal_1"; tag "CCDS"; ccdsid "CCDS49469.1"; havana_gene "OTTMUSG00000069645.1"; havana_transcript "OTTMUST00000168382.1";
chr14	HAVANA	CDS	47556869	47556877	0	+	0	gene_id "ENSMUSG00000021840.18"; transcript_id "ENSMUST00000164235.3"; gene_type "protein_coding"; gene_name "Mapk1ip1l"; transcript_type "protein_coding"; transcript_name "Mapk1ip1l-201"; exon_number 3; exon_id "ENSMUSE00000905808.2"; level 2; protein_id "ENSMUSP00000132875.2"; transcript_support_level "1"; mgi_id "MGI:2444022"; tag "alternative_5_UTR"; tag "basic"; tag "appris_principal_1"; tag "CCDS"; ccdsid "CCDS49469.1"; havana_gene "OTTMUSG00000069645.1"; havana_transcript "OTTMUST00000168384.1";
chr14	HAVANA	exon	47556869	47560552	0	+	.	gene_id "ENSMUSG00000021840.18"; transcript_id "ENSMUST00000166743.9"; gene_type "protein_coding"; gene_name "Mapk1ip1l"; transcript_type "protein_coding"; transcript_name "Mapk1ip1l-202"; exon_number 4; exon_id "ENSMUSE00000900277.3"; level 2; protein_id "ENSMUSP00000127475.2"; transcript_support_level "1"; mgi_id "MGI:2444022"; tag "basic"; tag "Ensembl_canonical"; tag "GENCODE_Primary"; tag "appris_principal_1"; tag "CCDS"; ccdsid "CCDS49469.1"; havana_gene "OTTMUSG00000069645.1"; havana_transcript "OTTMUST00000168382.1";
chr14	HAVANA	exon	47556869	47560661	0	+	.	gene_id "ENSMUSG00000021840.18"; transcript_id "ENSMUST00000164235.3"; gene_type "protein_coding"; gene_name "Mapk1ip1l"; transcript_type "protein_coding"; transcript_name "Mapk1ip1l-201"; exon_number 3; exon_id "ENSMUSE00000905808.2"; level 2; protein_id "ENSMUSP00000132875.2"; transcript_support_level "1"; mgi_id "MGI:2444022"; tag "alternative_5_UTR"; tag "basic"; tag "appris_principal_1"; tag "CCDS"; ccdsid "CCDS49469.1"; havana_gene "OTTMUSG00000069645.1"; havana_transcript "OTTMUST00000168384.1";
chr14	HAVANA	stop_codon	47556878	47556880	0	+	0	gene_id "ENSMUSG00000021840.18"; transcript_id "ENSMUST00000166743.9"; gene_type "protein_coding"; gene_name "Mapk1ip1l"; transcript_type "protein_coding"; transcript_name "Mapk1ip1l-202"; exon_number 4; exon_id "ENSMUSE00000900277.3"; level 2; protein_id "ENSMUSP00000127475.2"; transcript_support_level "1"; mgi_id "MGI:2444022"; tag "basic"; tag "Ensembl_canonical"; tag "GENCODE_Primary"; tag "appris_principal_1"; tag "CCDS"; ccdsid "CCDS49469.1"; havana_gene "OTTMUSG00000069645.1"; havana_transcript "OTTMUST00000168382.1";
chr14	HAVANA	stop_codon	47556878	47556880	0	+	0	gene_id "ENSMUSG00000021840.18"; transcript_id "ENSMUST00000164235.3"; gene_type "protein_coding"; gene_name "Mapk1ip1l"; transcript_type "protein_coding"; transcript_name "Mapk1ip1l-201"; exon_number 3; exon_id "ENSMUSE00000905808.2"; level 2; protein_id "ENSMUSP00000132875.2"; transcript_support_level "1"; mgi_id "MGI:2444022"; tag "alternative_5_UTR"; tag "basic"; tag "appris_principal_1"; tag "CCDS"; ccdsid "CCDS49469.1"; havana_gene "OTTMUSG00000069645.1"; havana_transcript "OTTMUST00000168384.1";
chr14	HAVANA	UTR	47556878	47560552	0	+	.	gene_id "ENSMUSG00000021840.18"; transcript_id "ENSMUST00000166743.9"; gene_type "protein_coding"; gene_name "Mapk1ip1l"; transcript_type "protein_coding"; transcript_name "Mapk1ip1l-202"; exon_number 4; exon_id "ENSMUSE00000900277.3"; level 2; protein_id "ENSMUSP00000127475.2"; transcript_support_level "1"; mgi_id "MGI:2444022"; tag "basic"; tag "Ensembl_canonical"; tag "GENCODE_Primary"; tag "appris_principal_1"; tag "CCDS"; ccdsid "CCDS49469.1"; havana_gene "OTTMUSG00000069645.1"; havana_transcript "OTTMUST00000168382.1";
chr14	HAVANA	UTR	47556878	47560661	0	+	.	gene_id "ENSMUSG00000021840.18"; transcript_id "ENSMUST00000164235.3"; gene_type "protein_coding"; gene_name "Mapk1ip1l"; transcript_type "protein_coding"; transcript_name "Mapk1ip1l-201"; exon_number 3; exon_id "ENSMUSE00000905808.2"; level 2; protein_id "ENSMUSP00000132875.2"; transcript_support_level "1"; mgi_id "MGI:2444022"; tag "alternative_5_UTR"; tag "basic"; tag "appris_principal_1"; tag "CCDS"; ccdsid "CCDS49469.1"; havana_gene "OTTMUSG00000069645.1"; havana_transcript "OTTMUST00000168384.1";
chr14	sragcm37_es	exon	47584042	47584152	0.426300526846781	+	.	gene_id "ENSMUSG00000133307.1"; transcript_id "ENSMUSG00000133307.1_tx_1"; exon_id "chr14_47584042_47584152_+"; exonnum "1"; txlen "811";
chr14	sragcm37_es	exon	47584042	47584152	0.121366759540148	+	.	gene_id "ENSMUSG00000133307.1"; transcript_id "ENSMUSG00000133307.1_tx_4"; exon_id "chr14_47584042_47584152_+"; exonnum "1"; txlen "935";
chr14	HAVANA	gene	47589133	47589957	0	+	.	gene_id "ENSMUSG00000133416.1"; gene_type "lncRNA"; gene_name "ENSMUSG00000133416"; level 2;
chr14	HAVANA	transcript	47589133	47589957	0	+	.	gene_id "ENSMUSG00000133416.1"; transcript_id "ENSMUST00000317685.1"; gene_type "lncRNA"; gene_name "ENSMUSG00000133416"; transcript_type "lncRNA"; transcript_name "ENSMUST00000317685"; level 2; tag "basic"; tag "Ensembl_canonical"; tag "GENCODE_Primary"; tag "TAGENE";
chr14	HAVANA	exon	47589133	47589957	0	+	.	gene_id "ENSMUSG00000133416.1"; transcript_id "ENSMUST00000317685.1"; gene_type "lncRNA"; gene_name "ENSMUSG00000133416"; transcript_type "lncRNA"; transcript_name "ENSMUST00000317685"; exon_number 1; exon_id "ENSMUSE00001627326.1"; level 2; tag "basic"; tag "Ensembl_canonical"; tag "GENCODE_Primary"; tag "TAGENE";
chr14	sragcm37_es	exon	47591263	47591484	0.0361132973640077	+	.	gene_id "ENSMUSG00000133307.1"; transcript_id "ENSMUSG00000133307.1_tx_5"; exon_id "chr14_47591263_47591484_+"; exonnum "1"; txlen "922";
chr14	HAVANA	exon	47592035	47592201	0	+	.	gene_id "ENSMUSG00000133307.1"; transcript_id "ENSMUST00000317062.1"; gene_type "lncRNA"; gene_name "ENSMUSG00000133307"; transcript_type "lncRNA"; transcript_name "ENSMUST00000317062"; exon_number 1; exon_id "ENSMUSE00001626066.1"; level 2; tag "TAGENE";
chr14	HAVANA	exon	47592035	47592235	0	+	.	gene_id "ENSMUSG00000133307.1"; transcript_id "ENSMUST00000317061.1"; gene_type "lncRNA"; gene_name "ENSMUSG00000133307"; transcript_type "lncRNA"; transcript_name "ENSMUST00000317061"; exon_number 1; exon_id "ENSMUSE00001626067.1"; level 2; tag "basic"; tag "TAGENE";
chr14	HAVANA	transcript	47592035	47594596	0	+	.	gene_id "ENSMUSG00000133307.1"; transcript_id "ENSMUST00000317062.1"; gene_type "lncRNA"; gene_name "ENSMUSG00000133307"; transcript_type "lncRNA"; transcript_name "ENSMUST00000317062"; level 2; tag "TAGENE";
chr14	HAVANA	transcript	47592035	47594598	0	+	.	gene_id "ENSMUSG00000133307.1"; transcript_id "ENSMUST00000317061.1"; gene_type "lncRNA"; gene_name "ENSMUSG00000133307"; transcript_type "lncRNA"; transcript_name "ENSMUST00000317061"; level 2; tag "basic"; tag "TAGENE";
chr14	HAVANA	gene	47592035	47600597	0	+	.	gene_id "ENSMUSG00000133307.1"; gene_type "lncRNA"; gene_name "ENSMUSG00000133307"; level 2;
chr14	HAVANA	exon	47592112	47592201	0	+	.	gene_id "ENSMUSG00000133307.1"; transcript_id "ENSMUST00000317059.1"; gene_type "lncRNA"; gene_name "ENSMUSG00000133307"; transcript_type "lncRNA"; transcript_name "ENSMUST00000317059"; exon_number 1; exon_id "ENSMUSE00001626071.1"; level 2; tag "basic"; tag "Ensembl_canonical"; tag "GENCODE_Primary"; tag "TAGENE";
chr14	HAVANA	transcript	47592112	47600595	0	+	.	gene_id "ENSMUSG00000133307.1"; transcript_id "ENSMUST00000317059.1"; gene_type "lncRNA"; gene_name "ENSMUSG00000133307"; transcript_type "lncRNA"; transcript_name "ENSMUST00000317059"; level 2; tag "basic"; tag "Ensembl_canonical"; tag "GENCODE_Primary"; tag "TAGENE";
chr14	HAVANA	exon	47592190	47592235	0	+	.	gene_id "ENSMUSG00000133307.1"; transcript_id "ENSMUST00000317060.1"; gene_type "lncRNA"; gene_name "ENSMUSG00000133307"; transcript_type "lncRNA"; transcript_name "ENSMUST00000317060"; exon_number 1; exon_id "ENSMUSE00001626072.1"; level 2; tag "basic"; tag "TAGENE";
chr14	HAVANA	transcript	47592190	47600597	0	+	.	gene_id "ENSMUSG00000133307.1"; transcript_id "ENSMUST00000317060.1"; gene_type "lncRNA"; gene_name "ENSMUSG00000133307"; transcript_type "lncRNA"; transcript_name "ENSMUST00000317060"; level 2; tag "basic"; tag "TAGENE";
chr14	HAVANA	exon	47594025	47594309	0	+	.	gene_id "ENSMUSG00000133307.1"; transcript_id "ENSMUST00000317059.1"; gene_type "lncRNA"; gene_name "ENSMUSG00000133307"; transcript_type "lncRNA"; transcript_name "ENSMUST00000317059"; exon_number 2; exon_id "ENSMUSE00001626065.1"; level 2; tag "basic"; tag "Ensembl_canonical"; tag "GENCODE_Primary"; tag "TAGENE";
chr14	HAVANA	exon	47594025	47594309	0	+	.	gene_id "ENSMUSG00000133307.1"; transcript_id "ENSMUST00000317060.1"; gene_type "lncRNA"; gene_name "ENSMUSG00000133307"; transcript_type "lncRNA"; transcript_name "ENSMUST00000317060"; exon_number 2; exon_id "ENSMUSE00001626065.1"; level 2; tag "basic"; tag "TAGENE";
chr14	ENSEMBL_gcm37	exon	47594025	47594309	0.426300526846781	+	.	gene_id "ENSMUSG00000133307.1"; transcript_id "ENSMUSG00000133307.1_tx_1"; exon_id "chr14_47594025_47594309_+"; exonnum "2"; txlen "811";
chr14	ENSEMBL_gcm37	exon	47594025	47594309	0.121366759540148	+	.	gene_id "ENSMUSG00000133307.1"; transcript_id "ENSMUSG00000133307.1_tx_4"; exon_id "chr14_47594025_47594309_+"; exonnum "2"; txlen "935";
chr14	ENSEMBL_gcm37	exon	47594025	47594309	0.0361132973640077	+	.	gene_id "ENSMUSG00000133307.1"; transcript_id "ENSMUSG00000133307.1_tx_5"; exon_id "chr14_47594025_47594309_+"; exonnum "2"; txlen "922";
chr14	HAVANA	exon	47594025	47594596	0	+	.	gene_id "ENSMUSG00000133307.1"; transcript_id "ENSMUST00000317062.1"; gene_type "lncRNA"; gene_name "ENSMUSG00000133307"; transcript_type "lncRNA"; transcript_name "ENSMUST00000317062"; exon_number 2; exon_id "ENSMUSE00001626068.1"; level 2; tag "TAGENE";
chr14	HAVANA	exon	47594025	47594598	0	+	.	gene_id "ENSMUSG00000133307.1"; transcript_id "ENSMUST00000317061.1"; gene_type "lncRNA"; gene_name "ENSMUSG00000133307"; transcript_type "lncRNA"; transcript_name "ENSMUST00000317061"; exon_number 2; exon_id "ENSMUSE00001626069.1"; level 2; tag "basic"; tag "TAGENE";
chr14	HAVANA	exon	47596749	47596872	0	+	.	gene_id "ENSMUSG00000133307.1"; transcript_id "ENSMUST00000317060.1"; gene_type "lncRNA"; gene_name "ENSMUSG00000133307"; transcript_type "lncRNA"; transcript_name "ENSMUST00000317060"; exon_number 3; exon_id "ENSMUSE00001626064.1"; level 2; tag "basic"; tag "TAGENE";
chr14	ENSEMBL_gcm37	exon	47596749	47596872	0.121366759540148	+	.	gene_id "ENSMUSG00000133307.1"; transcript_id "ENSMUSG00000133307.1_tx_4"; exon_id "chr14_47596749_47596872_+"; exonnum "3"; txlen "935";
chr14	HAVANA	exon	47600181	47600595	0	+	.	gene_id "ENSMUSG00000133307.1"; transcript_id "ENSMUST00000317059.1"; gene_type "lncRNA"; gene_name "ENSMUSG00000133307"; transcript_type "lncRNA"; transcript_name "ENSMUST00000317059"; exon_number 3; exon_id "ENSMUSE00001626073.1"; level 2; tag "basic"; tag "Ensembl_canonical"; tag "GENCODE_Primary"; tag "TAGENE";
chr14	ENSEMBL_gcm37	exon	47600181	47600595	0.426300526846781	+	.	gene_id "ENSMUSG00000133307.1"; transcript_id "ENSMUSG00000133307.1_tx_1"; exon_id "chr14_47600181_47600595_+"; exonnum "3"; txlen "811";
chr14	ENSEMBL_gcm37	exon	47600181	47600595	0.121366759540148	+	.	gene_id "ENSMUSG00000133307.1"; transcript_id "ENSMUSG00000133307.1_tx_4"; exon_id "chr14_47600181_47600595_+"; exonnum "4"; txlen "935";
chr14	ENSEMBL_gcm37	exon	47600181	47600595	0.0361132973640077	+	.	gene_id "ENSMUSG00000133307.1"; transcript_id "ENSMUSG00000133307.1_tx_5"; exon_id "chr14_47600181_47600595_+"; exonnum "3"; txlen "922";
chr14	HAVANA	exon	47600181	47600597	0	+	.	gene_id "ENSMUSG00000133307.1"; transcript_id "ENSMUST00000317060.1"; gene_type "lncRNA"; gene_name "ENSMUSG00000133307"; transcript_type "lncRNA"; transcript_name "ENSMUST00000317060"; exon_number 4; exon_id "ENSMUSE00001626070.1"; level 2; tag "basic"; tag "TAGENE";
chr14	sragcm37_es	exon	47604582	47604763	0.048454072443236	+	.	gene_id "ENSMUSG00000050335.18"; transcript_id "ENSMUSG00000050335.18_tx_3"; exon_id "chr14_47604582_47604763_+"; exonnum "1"; txlen "1625";
chr14	sragcm37_mid	exon	47604879	47604991	0.048454072443236	+	.	gene_id "ENSMUSG00000050335.18"; transcript_id "ENSMUSG00000050335.18_tx_3"; exon_id "chr14_47604879_47604991_+"; exonnum "2"; txlen "1625";
chr14	HAVANA	exon	47605208	47605309	0	+	.	gene_id "ENSMUSG00000050335.18"; transcript_id "ENSMUST00000151405.9"; gene_type "protein_coding"; gene_name "Lgals3"; transcript_type "protein_coding"; transcript_name "Lgals3-205"; exon_number 1; exon_id "ENSMUSE00000745269.2"; level 2; protein_id "ENSMUSP00000118660.3"; transcript_support_level "3"; mgi_id "MGI:96778"; tag "alternative_5_UTR"; tag "mRNA_end_NF"; tag "cds_end_NF"; havana_gene "OTTMUSG00000032779.1"; havana_transcript "OTTMUST00000081623.1";
chr14	HAVANA	UTR	47605208	47605309	0	+	.	gene_id "ENSMUSG00000050335.18"; transcript_id "ENSMUST00000151405.9"; gene_type "protein_coding"; gene_name "Lgals3"; transcript_type "protein_coding"; transcript_name "Lgals3-205"; exon_number 1; exon_id "ENSMUSE00000745269.2"; level 2; protein_id "ENSMUSP00000118660.3"; transcript_support_level "3"; mgi_id "MGI:96778"; tag "alternative_5_UTR"; tag "mRNA_end_NF"; tag "cds_end_NF"; havana_gene "OTTMUSG00000032779.1"; havana_transcript "OTTMUST00000081623.1";
chr14	ENSEMBL_gcm37	exon	47605208	47605309	0.1271077928133	+	.	gene_id "ENSMUSG00000050335.18"; transcript_id "ENSMUSG00000050335.18_tx_2"; exon_id "chr14_47605208_47605309_+"; exonnum "1"; txlen "1507";
chr14	HAVANA	transcript	47605208	47619085	0	+	.	gene_id "ENSMUSG00000050335.18"; transcript_id "ENSMUST00000151405.9"; gene_type "protein_coding"; gene_name "Lgals3"; transcript_type "protein_coding"; transcript_name "Lgals3-205"; level 2; protein_id "ENSMUSP00000118660.3"; transcript_support_level "3"; mgi_id "MGI:96778"; tag "alternative_5_UTR"; tag "mRNA_end_NF"; tag "cds_end_NF"; havana_gene "OTTMUSG00000032779.1"; havana_transcript "OTTMUST00000081623.1";
chr14	HAVANA	gene	47605208	47623617	0	+	.	gene_id "ENSMUSG00000050335.18"; gene_type "protein_coding"; gene_name "Lgals3"; level 2; mgi_id "MGI:96778"; havana_gene "OTTMUSG00000032779.1";
chr14	HAVANA	exon	47605703	47605825	0	+	.	gene_id "ENSMUSG00000050335.18"; transcript_id "ENSMUST00000151405.9"; gene_type "protein_coding"; gene_name "Lgals3"; transcript_type "protein_coding"; transcript_name "Lgals3-205"; exon_number 2; exon_id "ENSMUSE00000768377.2"; level 2; protein_id "ENSMUSP00000118660.3"; transcript_support_level "3"; mgi_id "MGI:96778"; tag "alternative_5_UTR"; tag "mRNA_end_NF"; tag "cds_end_NF"; havana_gene "OTTMUSG00000032779.1"; havana_transcript "OTTMUST00000081623.1";
chr14	HAVANA	UTR	47605703	47605825	0	+	.	gene_id "ENSMUSG00000050335.18"; transcript_id "ENSMUST00000151405.9"; gene_type "protein_coding"; gene_name "Lgals3"; transcript_type "protein_coding"; transcript_name "Lgals3-205"; exon_number 2; exon_id "ENSMUSE00000768377.2"; level 2; protein_id "ENSMUSP00000118660.3"; transcript_support_level "3"; mgi_id "MGI:96778"; tag "alternative_5_UTR"; tag "mRNA_end_NF"; tag "cds_end_NF"; havana_gene "OTTMUSG00000032779.1"; havana_transcript "OTTMUST00000081623.1";
chr14	ENSEMBL_gcm37	exon	47605703	47605825	0.1271077928133	+	.	gene_id "ENSMUSG00000050335.18"; transcript_id "ENSMUSG00000050335.18_tx_2"; exon_id "chr14_47605703_47605825_+"; exonnum "2"; txlen "1507";
chr14	ENSEMBL_gcm37	exon	47605703	47605825	0.048454072443236	+	.	gene_id "ENSMUSG00000050335.18"; transcript_id "ENSMUSG00000050335.18_tx_3"; exon_id "chr14_47605703_47605825_+"; exonnum "3"; txlen "1625";
chr14	sragcm37_mid	exon	47609045	47609119	0.1271077928133	+	.	gene_id "ENSMUSG00000050335.18"; transcript_id "ENSMUSG00000050335.18_tx_2"; exon_id "chr14_47609045_47609119_+"; exonnum "3"; txlen "1507";
chr14	HAVANA	exon	47611270	47611409	0	+	.	gene_id "ENSMUSG00000050335.18"; transcript_id "ENSMUST00000142734.8"; gene_type "protein_coding"; gene_name "Lgals3"; transcript_type "protein_coding"; transcript_name "Lgals3-201"; exon_number 1; exon_id "ENSMUSE00000825761.2"; level 2; protein_id "ENSMUSP00000118169.2"; transcript_support_level "1"; mgi_id "MGI:96778"; tag "basic"; tag "Ensembl_canonical"; tag "GENCODE_Primary"; tag "appris_principal_1"; tag "CCDS"; ccdsid "CCDS26986.1"; havana_gene "OTTMUSG00000032779.1"; havana_transcript "OTTMUST00000081619.1";
chr14	HAVANA	UTR	47611270	47611409	0	+	.	gene_id "ENSMUSG00000050335.18"; transcript_id "ENSMUST00000142734.8"; gene_type "protein_coding"; gene_name "Lgals3"; transcript_type "protein_coding"; transcript_name "Lgals3-201"; exon_number 1; exon_id "ENSMUSE00000825761.2"; level 2; protein_id "ENSMUSP00000118169.2"; transcript_support_level "1"; mgi_id "MGI:96778"; tag "basic"; tag "Ensembl_canonical"; tag "GENCODE_Primary"; tag "appris_principal_1"; tag "CCDS"; ccdsid "CCDS26986.1"; havana_gene "OTTMUSG00000032779.1"; havana_transcript "OTTMUST00000081619.1";
chr14	HAVANA	transcript	47611270	47623617	0	+	.	gene_id "ENSMUSG00000050335.18"; transcript_id "ENSMUST00000142734.8"; gene_type "protein_coding"; gene_name "Lgals3"; transcript_type "protein_coding"; transcript_name "Lgals3-201"; level 2; protein_id "ENSMUSP00000118169.2"; transcript_support_level "1"; mgi_id "MGI:96778"; tag "basic"; tag "Ensembl_canonical"; tag "GENCODE_Primary"; tag "appris_principal_1"; tag "CCDS"; ccdsid "CCDS26986.1"; havana_gene "OTTMUSG00000032779.1"; havana_transcript "OTTMUST00000081619.1";
chr14	HAVANA	exon	47611346	47611436	0	+	.	gene_id "ENSMUSG00000050335.18"; transcript_id "ENSMUST00000150290.9"; gene_type "protein_coding"; gene_name "Lgals3"; transcript_type "protein_coding"; transcript_name "Lgals3-204"; exon_number 1; exon_id "ENSMUSE00000825778.3"; level 2; protein_id "ENSMUSP00000114350.2"; transcript_support_level "1"; mgi_id "MGI:96778"; tag "alternative_5_UTR"; tag "basic"; tag "appris_principal_1"; tag "CCDS"; ccdsid "CCDS26986.1"; havana_gene "OTTMUSG00000032779.1"; havana_transcript "OTTMUST00000081620.1";
chr14	HAVANA	UTR	47611346	47611436	0	+	.	gene_id "ENSMUSG00000050335.18"; transcript_id "ENSMUST00000150290.9"; gene_type "protein_coding"; gene_name "Lgals3"; transcript_type "protein_coding"; transcript_name "Lgals3-204"; exon_number 1; exon_id "ENSMUSE00000825778.3"; level 2; protein_id "ENSMUSP00000114350.2"; transcript_support_level "1"; mgi_id "MGI:96778"; tag "alternative_5_UTR"; tag "basic"; tag "appris_principal_1"; tag "CCDS"; ccdsid "CCDS26986.1"; havana_gene "OTTMUSG00000032779.1"; havana_transcript "OTTMUST00000081620.1";
chr14	HAVANA	transcript	47611346	47623545	0	+	.	gene_id "ENSMUSG00000050335.18"; transcript_id "ENSMUST00000150290.9"; gene_type "protein_coding"; gene_name "Lgals3"; transcript_type "protein_coding"; transcript_name "Lgals3-204"; level 2; protein_id "ENSMUSP00000114350.2"; transcript_support_level "1"; mgi_id "MGI:96778"; tag "alternative_5_UTR"; tag "basic"; tag "appris_principal_1"; tag "CCDS"; ccdsid "CCDS26986.1"; havana_gene "OTTMUSG00000032779.1"; havana_transcript "OTTMUST00000081620.1";
chr14	HAVANA	exon	47611373	47611409	0	+	.	gene_id "ENSMUSG00000050335.18"; transcript_id "ENSMUST00000144794.2"; gene_type "protein_coding"; gene_name "Lgals3"; transcript_type "protein_coding"; transcript_name "Lgals3-202"; exon_number 1; exon_id "ENSMUSE00000774816.2"; level 2; protein_id "ENSMUSP00000114177.2"; transcript_support_level "3"; mgi_id "MGI:96778"; tag "mRNA_end_NF"; tag "cds_end_NF"; tag "alternative_5_UTR"; havana_gene "OTTMUSG00000032779.1"; havana_transcript "OTTMUST00000081622.1";
chr14	HAVANA	UTR	47611373	47611409	0	+	.	gene_id "ENSMUSG00000050335.18"; transcript_id "ENSMUST00000144794.2"; gene_type "protein_coding"; gene_name "Lgals3"; transcript_type "protein_coding"; transcript_name "Lgals3-202"; exon_number 1; exon_id "ENSMUSE00000774816.2"; level 2; protein_id "ENSMUSP00000114177.2"; transcript_support_level "3"; mgi_id "MGI:96778"; tag "mRNA_end_NF"; tag "cds_end_NF"; tag "alternative_5_UTR"; havana_gene "OTTMUSG00000032779.1"; havana_transcript "OTTMUST00000081622.1";
chr14	HAVANA	exon	47611373	47611436	0	+	.	gene_id "ENSMUSG00000050335.18"; transcript_id "ENSMUST00000226585.2"; gene_type "protein_coding"; gene_name "Lgals3"; transcript_type "protein_coding"; transcript_name "Lgals3-206"; exon_number 1; exon_id "ENSMUSE00001432015.2"; level 2; protein_id "ENSMUSP00000154551.2"; mgi_id "MGI:96778"; tag "mRNA_end_NF"; tag "cds_end_NF"; tag "alternative_5_UTR"; havana_gene "OTTMUSG00000032779.1"; havana_transcript "OTTMUST00000168392.1";
chr14	HAVANA	UTR	47611373	47611436	0	+	.	gene_id "ENSMUSG00000050335.18"; transcript_id "ENSMUST00000226585.2"; gene_type "protein_coding"; gene_name "Lgals3"; transcript_type "protein_coding"; transcript_name "Lgals3-206"; exon_number 1; exon_id "ENSMUSE00001432015.2"; level 2; protein_id "ENSMUSP00000154551.2"; mgi_id "MGI:96778"; tag "mRNA_end_NF"; tag "cds_end_NF"; tag "alternative_5_UTR"; havana_gene "OTTMUSG00000032779.1"; havana_transcript "OTTMUST00000168392.1";
chr14	HAVANA	transcript	47611373	47617589	0	+	.	gene_id "ENSMUSG00000050335.18"; transcript_id "ENSMUST00000226585.2"; gene_type "protein_coding"; gene_name "Lgals3"; transcript_type "protein_coding"; transcript_name "Lgals3-206"; level 2; protein_id "ENSMUSP00000154551.2"; mgi_id "MGI:96778"; tag "mRNA_end_NF"; tag "cds_end_NF"; tag "alternative_5_UTR"; havana_gene "OTTMUSG00000032779.1"; havana_transcript "OTTMUST00000168392.1";
chr14	HAVANA	transcript	47611373	47617774	0	+	.	gene_id "ENSMUSG00000050335.18"; transcript_id "ENSMUST00000144794.2"; gene_type "protein_coding"; gene_name "Lgals3"; transcript_type "protein_coding"; transcript_name "Lgals3-202"; level 2; protein_id "ENSMUSP00000114177.2"; transcript_support_level "3"; mgi_id "MGI:96778"; tag "mRNA_end_NF"; tag "cds_end_NF"; tag "alternative_5_UTR"; havana_gene "OTTMUSG00000032779.1"; havana_transcript "OTTMUST00000081622.1";
chr14	HAVANA	exon	47611421	47611579	0	+	.	gene_id "ENSMUSG00000050335.18"; transcript_id "ENSMUST00000146468.4"; gene_type "protein_coding"; gene_name "Lgals3"; transcript_type "protein_coding"; transcript_name "Lgals3-203"; exon_number 1; exon_id "ENSMUSE00000785968.3"; level 2; protein_id "ENSMUSP00000119275.2"; transcript_support_level "1"; mgi_id "MGI:96778"; tag "alternative_5_UTR"; tag "basic"; tag "appris_principal_1"; tag "CCDS"; ccdsid "CCDS26986.1"; havana_gene "OTTMUSG00000032779.1"; havana_transcript "OTTMUST00000081621.1";
chr14	HAVANA	UTR	47611421	47611579	0	+	.	gene_id "ENSMUSG00000050335.18"; transcript_id "ENSMUST00000146468.4"; gene_type "protein_coding"; gene_name "Lgals3"; transcript_type "protein_coding"; transcript_name "Lgals3-203"; exon_number 1; exon_id "ENSMUSE00000785968.3"; level 2; protein_id "ENSMUSP00000119275.2"; transcript_support_level "1"; mgi_id "MGI:96778"; tag "alternative_5_UTR"; tag "basic"; tag "appris_principal_1"; tag "CCDS"; ccdsid "CCDS26986.1"; havana_gene "OTTMUSG00000032779.1"; havana_transcript "OTTMUST00000081621.1";
chr14	HAVANA	transcript	47611421	47623251	0	+	.	gene_id "ENSMUSG00000050335.18"; transcript_id "ENSMUST00000146468.4"; gene_type "protein_coding"; gene_name "Lgals3"; transcript_type "protein_coding"; transcript_name "Lgals3-203"; level 2; protein_id "ENSMUSP00000119275.2"; transcript_support_level "1"; mgi_id "MGI:96778"; tag "alternative_5_UTR"; tag "basic"; tag "appris_principal_1"; tag "CCDS"; ccdsid "CCDS26986.1"; havana_gene "OTTMUSG00000032779.1"; havana_transcript "OTTMUST00000081621.1";
chr14	HAVANA	UTR	47616936	47616983	0	+	.	gene_id "ENSMUSG00000050335.18"; transcript_id "ENSMUST00000226585.2"; gene_type "protein_coding"; gene_name "Lgals3"; transcript_type "protein_coding"; transcript_name "Lgals3-206"; exon_number 2; exon_id "ENSMUSE00000815857.2"; level 2; protein_id "ENSMUSP00000154551.2"; mgi_id "MGI:96778"; tag "mRNA_end_NF"; tag "cds_end_NF"; tag "alternative_5_UTR"; havana_gene "OTTMUSG00000032779.1"; havana_transcript "OTTMUST00000168392.1";
chr14	HAVANA	UTR	47616936	47616983	0	+	.	gene_id "ENSMUSG00000050335.18"; transcript_id "ENSMUST00000144794.2"; gene_type "protein_coding"; gene_name "Lgals3"; transcript_type "protein_coding"; transcript_name "Lgals3-202"; exon_number 2; exon_id "ENSMUSE00000815857.2"; level 2; protein_id "ENSMUSP00000114177.2"; transcript_support_level "3"; mgi_id "MGI:96778"; tag "mRNA_end_NF"; tag "cds_end_NF"; tag "alternative_5_UTR"; havana_gene "OTTMUSG00000032779.1"; havana_transcript "OTTMUST00000081622.1";
chr14	HAVANA	exon	47616936	47617001	0	+	.	gene_id "ENSMUSG00000050335.18"; transcript_id "ENSMUST00000226585.2"; gene_type "protein_coding"; gene_name "Lgals3"; transcript_type "protein_coding"; transcript_name "Lgals3-206"; exon_number 2; exon_id "ENSMUSE00000815857.2"; level 2; protein_id "ENSMUSP00000154551.2"; mgi_id "MGI:96778"; tag "mRNA_end_NF"; tag "cds_end_NF"; tag "alternative_5_UTR"; havana_gene "OTTMUSG00000032779.1"; havana_transcript "OTTMUST00000168392.1";
chr14	HAVANA	exon	47616936	47617001	0	+	.	gene_id "ENSMUSG00000050335.18"; transcript_id "ENSMUST00000144794.2"; gene_type "protein_coding"; gene_name "Lgals3"; transcript_type "protein_coding"; transcript_name "Lgals3-202"; exon_number 2; exon_id "ENSMUSE00000815857.2"; level 2; protein_id "ENSMUSP00000114177.2"; transcript_support_level "3"; mgi_id "MGI:96778"; tag "mRNA_end_NF"; tag "cds_end_NF"; tag "alternative_5_UTR"; havana_gene "OTTMUSG00000032779.1"; havana_transcript "OTTMUST00000081622.1";
chr14	HAVANA	UTR	47616980	47616983	0	+	.	gene_id "ENSMUSG00000050335.18"; transcript_id "ENSMUST00000151405.9"; gene_type "protein_coding"; gene_name "Lgals3"; transcript_type "protein_coding"; transcript_name "Lgals3-205"; exon_number 3; exon_id "ENSMUSE00000784281.2"; level 2; protein_id "ENSMUSP00000118660.3"; transcript_support_level "3"; mgi_id "MGI:96778"; tag "alternative_5_UTR"; tag "mRNA_end_NF"; tag "cds_end_NF"; havana_gene "OTTMUSG00000032779.1"; havana_transcript "OTTMUST00000081623.1";
chr14	HAVANA	UTR	47616980	47616983	0	+	.	gene_id "ENSMUSG00000050335.18"; transcript_id "ENSMUST00000142734.8"; gene_type "protein_coding"; gene_name "Lgals3"; transcript_type "protein_coding"; transcript_name "Lgals3-201"; exon_number 2; exon_id "ENSMUSE00000784281.2"; level 2; protein_id "ENSMUSP00000118169.2"; transcript_support_level "1"; mgi_id "MGI:96778"; tag "basic"; tag "Ensembl_canonical"; tag "GENCODE_Primary"; tag "appris_principal_1"; tag "CCDS"; ccdsid "CCDS26986.1"; havana_gene "OTTMUSG00000032779.1"; havana_transcript "OTTMUST00000081619.1";
chr14	HAVANA	UTR	47616980	47616983	0	+	.	gene_id "ENSMUSG00000050335.18"; transcript_id "ENSMUST00000150290.9"; gene_type "protein_coding"; gene_name "Lgals3"; transcript_type "protein_coding"; transcript_name "Lgals3-204"; exon_number 2; exon_id "ENSMUSE00000784281.2"; level 2; protein_id "ENSMUSP00000114350.2"; transcript_support_level "1"; mgi_id "MGI:96778"; tag "alternative_5_UTR"; tag "basic"; tag "appris_principal_1"; tag "CCDS"; ccdsid "CCDS26986.1"; havana_gene "OTTMUSG00000032779.1"; havana_transcript "OTTMUST00000081620.1";
chr14	HAVANA	UTR	47616980	47616983	0	+	.	gene_id "ENSMUSG00000050335.18"; transcript_id "ENSMUST00000146468.4"; gene_type "protein_coding"; gene_name "Lgals3"; transcript_type "protein_coding"; transcript_name "Lgals3-203"; exon_number 2; exon_id "ENSMUSE00000784281.2"; level 2; protein_id "ENSMUSP00000119275.2"; transcript_support_level "1"; mgi_id "MGI:96778"; tag "alternative_5_UTR"; tag "basic"; tag "appris_principal_1"; tag "CCDS"; ccdsid "CCDS26986.1"; havana_gene "OTTMUSG00000032779.1"; havana_transcript "OTTMUST00000081621.1";
chr14	HAVANA	exon	47616980	47617001	0	+	.	gene_id "ENSMUSG00000050335.18"; transcript_id "ENSMUST00000151405.9"; gene_type "protein_coding"; gene_name "Lgals3"; transcript_type "protein_coding"; transcript_name "Lgals3-205"; exon_number 3; exon_id "ENSMUSE00000784281.2"; level 2; protein_id "ENSMUSP00000118660.3"; transcript_support_level "3"; mgi_id "MGI:96778"; tag "alternative_5_UTR"; tag "mRNA_end_NF"; tag "cds_end_NF"; havana_gene "OTTMUSG00000032779.1"; havana_transcript "OTTMUST00000081623.1";
chr14	HAVANA	exon	47616980	47617001	0	+	.	gene_id "ENSMUSG00000050335.18"; transcript_id "ENSMUST00000142734.8"; gene_type "protein_coding"; gene_name "Lgals3"; transcript_type "protein_coding"; transcript_name "Lgals3-201"; exon_number 2; exon_id "ENSMUSE00000784281.2"; level 2; protein_id "ENSMUSP00000118169.2"; transcript_support_level "1"; mgi_id "MGI:96778"; tag "basic"; tag "Ensembl_canonical"; tag "GENCODE_Primary"; tag "appris_principal_1"; tag "CCDS"; ccdsid "CCDS26986.1"; havana_gene "OTTMUSG00000032779.1"; havana_transcript "OTTMUST00000081619.1";
chr14	HAVANA	exon	47616980	47617001	0	+	.	gene_id "ENSMUSG00000050335.18"; transcript_id "ENSMUST00000150290.9"; gene_type "protein_coding"; gene_name "Lgals3"; transcript_type "protein_coding"; transcript_name "Lgals3-204"; exon_number 2; exon_id "ENSMUSE00000784281.2"; level 2; protein_id "ENSMUSP00000114350.2"; transcript_support_level "1"; mgi_id "MGI:96778"; tag "alternative_5_UTR"; tag "basic"; tag "appris_principal_1"; tag "CCDS"; ccdsid "CCDS26986.1"; havana_gene "OTTMUSG00000032779.1"; havana_transcript "OTTMUST00000081620.1";
chr14	HAVANA	exon	47616980	47617001	0	+	.	gene_id "ENSMUSG00000050335.18"; transcript_id "ENSMUST00000146468.4"; gene_type "protein_coding"; gene_name "Lgals3"; transcript_type "protein_coding"; transcript_name "Lgals3-203"; exon_number 2; exon_id "ENSMUSE00000784281.2"; level 2; protein_id "ENSMUSP00000119275.2"; transcript_support_level "1"; mgi_id "MGI:96778"; tag "alternative_5_UTR"; tag "basic"; tag "appris_principal_1"; tag "CCDS"; ccdsid "CCDS26986.1"; havana_gene "OTTMUSG00000032779.1"; havana_transcript "OTTMUST00000081621.1";
chr14	ENSEMBL_gcm37	exon	47616980	47617001	0.1271077928133	+	.	gene_id "ENSMUSG00000050335.18"; transcript_id "ENSMUSG00000050335.18_tx_2"; exon_id "chr14_47616980_47617001_+"; exonnum "4"; txlen "1507";
chr14	ENSEMBL_gcm37	exon	47616980	47617001	0.048454072443236	+	.	gene_id "ENSMUSG00000050335.18"; transcript_id "ENSMUSG00000050335.18_tx_3"; exon_id "chr14_47616980_47617001_+"; exonnum "4"; txlen "1625";
chr14	HAVANA	start_codon	47616984	47616986	0	+	0	gene_id "ENSMUSG00000050335.18"; transcript_id "ENSMUST00000151405.9"; gene_type "protein_coding"; gene_name "Lgals3"; transcript_type "protein_coding"; transcript_name "Lgals3-205"; exon_number 3; exon_id "ENSMUSE00000784281.2"; level 2; protein_id "ENSMUSP00000118660.3"; transcript_support_level "3"; mgi_id "MGI:96778"; tag "alternative_5_UTR"; tag "mRNA_end_NF"; tag "cds_end_NF"; havana_gene "OTTMUSG00000032779.1"; havana_transcript "OTTMUST00000081623.1";
chr14	HAVANA	start_codon	47616984	47616986	0	+	0	gene_id "ENSMUSG00000050335.18"; transcript_id "ENSMUST00000142734.8"; gene_type "protein_coding"; gene_name "Lgals3"; transcript_type "protein_coding"; transcript_name "Lgals3-201"; exon_number 2; exon_id "ENSMUSE00000784281.2"; level 2; protein_id "ENSMUSP00000118169.2"; transcript_support_level "1"; mgi_id "MGI:96778"; tag "basic"; tag "Ensembl_canonical"; tag "GENCODE_Primary"; tag "appris_principal_1"; tag "CCDS"; ccdsid "CCDS26986.1"; havana_gene "OTTMUSG00000032779.1"; havana_transcript "OTTMUST00000081619.1";
chr14	HAVANA	start_codon	47616984	47616986	0	+	0	gene_id "ENSMUSG00000050335.18"; transcript_id "ENSMUST00000150290.9"; gene_type "protein_coding"; gene_name "Lgals3"; transcript_type "protein_coding"; transcript_name "Lgals3-204"; exon_number 2; exon_id "ENSMUSE00000784281.2"; level 2; protein_id "ENSMUSP00000114350.2"; transcript_support_level "1"; mgi_id "MGI:96778"; tag "alternative_5_UTR"; tag "basic"; tag "appris_principal_1"; tag "CCDS"; ccdsid "CCDS26986.1"; havana_gene "OTTMUSG00000032779.1"; havana_transcript "OTTMUST00000081620.1";
chr14	HAVANA	start_codon	47616984	47616986	0	+	0	gene_id "ENSMUSG00000050335.18"; transcript_id "ENSMUST00000226585.2"; gene_type "protein_coding"; gene_name "Lgals3"; transcript_type "protein_coding"; transcript_name "Lgals3-206"; exon_number 2; exon_id "ENSMUSE00000815857.2"; level 2; protein_id "ENSMUSP00000154551.2"; mgi_id "MGI:96778"; tag "mRNA_end_NF"; tag "cds_end_NF"; tag "alternative_5_UTR"; havana_gene "OTTMUSG00000032779.1"; havana_transcript "OTTMUST00000168392.1";
chr14	HAVANA	start_codon	47616984	47616986	0	+	0	gene_id "ENSMUSG00000050335.18"; transcript_id "ENSMUST00000144794.2"; gene_type "protein_coding"; gene_name "Lgals3"; transcript_type "protein_coding"; transcript_name "Lgals3-202"; exon_number 2; exon_id "ENSMUSE00000815857.2"; level 2; protein_id "ENSMUSP00000114177.2"; transcript_support_level "3"; mgi_id "MGI:96778"; tag "mRNA_end_NF"; tag "cds_end_NF"; tag "alternative_5_UTR"; havana_gene "OTTMUSG00000032779.1"; havana_transcript "OTTMUST00000081622.1";
chr14	HAVANA	start_codon	47616984	47616986	0	+	0	gene_id "ENSMUSG00000050335.18"; transcript_id "ENSMUST00000146468.4"; gene_type "protein_coding"; gene_name "Lgals3"; transcript_type "protein_coding"; transcript_name "Lgals3-203"; exon_number 2; exon_id "ENSMUSE00000784281.2"; level 2; protein_id "ENSMUSP00000119275.2"; transcript_support_level "1"; mgi_id "MGI:96778"; tag "alternative_5_UTR"; tag "basic"; tag "appris_principal_1"; tag "CCDS"; ccdsid "CCDS26986.1"; havana_gene "OTTMUSG00000032779.1"; havana_transcript "OTTMUST00000081621.1";
chr14	HAVANA	CDS	47616984	47617001	0	+	0	gene_id "ENSMUSG00000050335.18"; transcript_id "ENSMUST00000151405.9"; gene_type "protein_coding"; gene_name "Lgals3"; transcript_type "protein_coding"; transcript_name "Lgals3-205"; exon_number 3; exon_id "ENSMUSE00000784281.2"; level 2; protein_id "ENSMUSP00000118660.3"; transcript_support_level "3"; mgi_id "MGI:96778"; tag "alternative_5_UTR"; tag "mRNA_end_NF"; tag "cds_end_NF"; havana_gene "OTTMUSG00000032779.1"; havana_transcript "OTTMUST00000081623.1";
chr14	HAVANA	CDS	47616984	47617001	0	+	0	gene_id "ENSMUSG00000050335.18"; transcript_id "ENSMUST00000142734.8"; gene_type "protein_coding"; gene_name "Lgals3"; transcript_type "protein_coding"; transcript_name "Lgals3-201"; exon_number 2; exon_id "ENSMUSE00000784281.2"; level 2; protein_id "ENSMUSP00000118169.2"; transcript_support_level "1"; mgi_id "MGI:96778"; tag "basic"; tag "Ensembl_canonical"; tag "GENCODE_Primary"; tag "appris_principal_1"; tag "CCDS"; ccdsid "CCDS26986.1"; havana_gene "OTTMUSG00000032779.1"; havana_transcript "OTTMUST00000081619.1";
chr14	HAVANA	CDS	47616984	47617001	0	+	0	gene_id "ENSMUSG00000050335.18"; transcript_id "ENSMUST00000150290.9"; gene_type "protein_coding"; gene_name "Lgals3"; transcript_type "protein_coding"; transcript_name "Lgals3-204"; exon_number 2; exon_id "ENSMUSE00000784281.2"; level 2; protein_id "ENSMUSP00000114350.2"; transcript_support_level "1"; mgi_id "MGI:96778"; tag "alternative_5_UTR"; tag "basic"; tag "appris_principal_1"; tag "CCDS"; ccdsid "CCDS26986.1"; havana_gene "OTTMUSG00000032779.1"; havana_transcript "OTTMUST00000081620.1";
chr14	HAVANA	CDS	47616984	47617001	0	+	0	gene_id "ENSMUSG00000050335.18"; transcript_id "ENSMUST00000226585.2"; gene_type "protein_coding"; gene_name "Lgals3"; transcript_type "protein_coding"; transcript_name "Lgals3-206"; exon_number 2; exon_id "ENSMUSE00000815857.2"; level 2; protein_id "ENSMUSP00000154551.2"; mgi_id "MGI:96778"; tag "mRNA_end_NF"; tag "cds_end_NF"; tag "alternative_5_UTR"; havana_gene "OTTMUSG00000032779.1"; havana_transcript "OTTMUST00000168392.1";
chr14	HAVANA	CDS	47616984	47617001	0	+	0	gene_id "ENSMUSG00000050335.18"; transcript_id "ENSMUST00000144794.2"; gene_type "protein_coding"; gene_name "Lgals3"; transcript_type "protein_coding"; transcript_name "Lgals3-202"; exon_number 2; exon_id "ENSMUSE00000815857.2"; level 2; protein_id "ENSMUSP00000114177.2"; transcript_support_level "3"; mgi_id "MGI:96778"; tag "mRNA_end_NF"; tag "cds_end_NF"; tag "alternative_5_UTR"; havana_gene "OTTMUSG00000032779.1"; havana_transcript "OTTMUST00000081622.1";
chr14	HAVANA	CDS	47616984	47617001	0	+	0	gene_id "ENSMUSG00000050335.18"; transcript_id "ENSMUST00000146468.4"; gene_type "protein_coding"; gene_name "Lgals3"; transcript_type "protein_coding"; transcript_name "Lgals3-203"; exon_number 2; exon_id "ENSMUSE00000784281.2"; level 2; protein_id "ENSMUSP00000119275.2"; transcript_support_level "1"; mgi_id "MGI:96778"; tag "alternative_5_UTR"; tag "basic"; tag "appris_principal_1"; tag "CCDS"; ccdsid "CCDS26986.1"; havana_gene "OTTMUSG00000032779.1"; havana_transcript "OTTMUST00000081621.1";
chr14	HAVANA	exon	47617510	47617589	0	+	.	gene_id "ENSMUSG00000050335.18"; transcript_id "ENSMUST00000226585.2"; gene_type "protein_coding"; gene_name "Lgals3"; transcript_type "protein_coding"; transcript_name "Lgals3-206"; exon_number 3; exon_id "ENSMUSE00001429365.2"; level 2; protein_id "ENSMUSP00000154551.2"; mgi_id "MGI:96778"; tag "mRNA_end_NF"; tag "cds_end_NF"; tag "alternative_5_UTR"; havana_gene "OTTMUSG00000032779.1"; havana_transcript "OTTMUST00000168392.1";
chr14	HAVANA	CDS	47617510	47617589	0	+	0	gene_id "ENSMUSG00000050335.18"; transcript_id "ENSMUST00000226585.2"; gene_type "protein_coding"; gene_name "Lgals3"; transcript_type "protein_coding"; transcript_name "Lgals3-206"; exon_number 3; exon_id "ENSMUSE00001429365.2"; level 2; protein_id "ENSMUSP00000154551.2"; mgi_id "MGI:96778"; tag "mRNA_end_NF"; tag "cds_end_NF"; tag "alternative_5_UTR"; havana_gene "OTTMUSG00000032779.1"; havana_transcript "OTTMUST00000168392.1";
chr14	HAVANA	exon	47617510	47617774	0	+	.	gene_id "ENSMUSG00000050335.18"; transcript_id "ENSMUST00000144794.2"; gene_type "protein_coding"; gene_name "Lgals3"; transcript_type "protein_coding"; transcript_name "Lgals3-202"; exon_number 3; exon_id "ENSMUSE00000803477.2"; level 2; protein_id "ENSMUSP00000114177.2"; transcript_support_level "3"; mgi_id "MGI:96778"; tag "mRNA_end_NF"; tag "cds_end_NF"; tag "alternative_5_UTR"; havana_gene "OTTMUSG00000032779.1"; havana_transcript "OTTMUST00000081622.1";
chr14	HAVANA	CDS	47617510	47617774	0	+	0	gene_id "ENSMUSG00000050335.18"; transcript_id "ENSMUST00000144794.2"; gene_type "protein_coding"; gene_name "Lgals3"; transcript_type "protein_coding"; transcript_name "Lgals3-202"; exon_number 3; exon_id "ENSMUSE00000803477.2"; level 2; protein_id "ENSMUSP00000114177.2"; transcript_support_level "3"; mgi_id "MGI:96778"; tag "mRNA_end_NF"; tag "cds_end_NF"; tag "alternative_5_UTR"; havana_gene "OTTMUSG00000032779.1"; havana_transcript "OTTMUST00000081622.1";
chr14	HAVANA	exon	47617510	47617875	0	+	.	gene_id "ENSMUSG00000050335.18"; transcript_id "ENSMUST00000151405.9"; gene_type "protein_coding"; gene_name "Lgals3"; transcript_type "protein_coding"; transcript_name "Lgals3-205"; exon_number 4; exon_id "ENSMUSE00001374818.2"; level 2; protein_id "ENSMUSP00000118660.3"; transcript_support_level "3"; mgi_id "MGI:96778"; tag "alternative_5_UTR"; tag "mRNA_end_NF"; tag "cds_end_NF"; havana_gene "OTTMUSG00000032779.1"; havana_transcript "OTTMUST00000081623.1";
chr14	HAVANA	CDS	47617510	47617875	0	+	0	gene_id "ENSMUSG00000050335.18"; transcript_id "ENSMUST00000151405.9"; gene_type "protein_coding"; gene_name "Lgals3"; transcript_type "protein_coding"; transcript_name "Lgals3-205"; exon_number 4; exon_id "ENSMUSE00001374818.2"; level 2; protein_id "ENSMUSP00000118660.3"; transcript_support_level "3"; mgi_id "MGI:96778"; tag "alternative_5_UTR"; tag "mRNA_end_NF"; tag "cds_end_NF"; havana_gene "OTTMUSG00000032779.1"; havana_transcript "OTTMUST00000081623.1";
chr14	HAVANA	exon	47617510	47617875	0	+	.	gene_id "ENSMUSG00000050335.18"; transcript_id "ENSMUST00000142734.8"; gene_type "protein_coding"; gene_name "Lgals3"; transcript_type "protein_coding"; transcript_name "Lgals3-201"; exon_number 3; exon_id "ENSMUSE00001374818.2"; level 2; protein_id "ENSMUSP00000118169.2"; transcript_support_level "1"; mgi_id "MGI:96778"; tag "basic"; tag "Ensembl_canonical"; tag "GENCODE_Primary"; tag "appris_principal_1"; tag "CCDS"; ccdsid "CCDS26986.1"; havana_gene "OTTMUSG00000032779.1"; havana_transcript "OTTMUST00000081619.1";
chr14	HAVANA	CDS	47617510	47617875	0	+	0	gene_id "ENSMUSG00000050335.18"; transcript_id "ENSMUST00000142734.8"; gene_type "protein_coding"; gene_name "Lgals3"; transcript_type "protein_coding"; transcript_name "Lgals3-201"; exon_number 3; exon_id "ENSMUSE00001374818.2"; level 2; protein_id "ENSMUSP00000118169.2"; transcript_support_level "1"; mgi_id "MGI:96778"; tag "basic"; tag "Ensembl_canonical"; tag "GENCODE_Primary"; tag "appris_principal_1"; tag "CCDS"; ccdsid "CCDS26986.1"; havana_gene "OTTMUSG00000032779.1"; havana_transcript "OTTMUST00000081619.1";
chr14	HAVANA	exon	47617510	47617875	0	+	.	gene_id "ENSMUSG00000050335.18"; transcript_id "ENSMUST00000150290.9"; gene_type "protein_coding"; gene_name "Lgals3"; transcript_type "protein_coding"; transcript_name "Lgals3-204"; exon_number 3; exon_id "ENSMUSE00001374818.2"; level 2; protein_id "ENSMUSP00000114350.2"; transcript_support_level "1"; mgi_id "MGI:96778"; tag "alternative_5_UTR"; tag "basic"; tag "appris_principal_1"; tag "CCDS"; ccdsid "CCDS26986.1"; havana_gene "OTTMUSG00000032779.1"; havana_transcript "OTTMUST00000081620.1";
chr14	HAVANA	CDS	47617510	47617875	0	+	0	gene_id "ENSMUSG00000050335.18"; transcript_id "ENSMUST00000150290.9"; gene_type "protein_coding"; gene_name "Lgals3"; transcript_type "protein_coding"; transcript_name "Lgals3-204"; exon_number 3; exon_id "ENSMUSE00001374818.2"; level 2; protein_id "ENSMUSP00000114350.2"; transcript_support_level "1"; mgi_id "MGI:96778"; tag "alternative_5_UTR"; tag "basic"; tag "appris_principal_1"; tag "CCDS"; ccdsid "CCDS26986.1"; havana_gene "OTTMUSG00000032779.1"; havana_transcript "OTTMUST00000081620.1";
chr14	HAVANA	exon	47617510	47617875	0	+	.	gene_id "ENSMUSG00000050335.18"; transcript_id "ENSMUST00000146468.4"; gene_type "protein_coding"; gene_name "Lgals3"; transcript_type "protein_coding"; transcript_name "Lgals3-203"; exon_number 3; exon_id "ENSMUSE00001374818.2"; level 2; protein_id "ENSMUSP00000119275.2"; transcript_support_level "1"; mgi_id "MGI:96778"; tag "alternative_5_UTR"; tag "basic"; tag "appris_principal_1"; tag "CCDS"; ccdsid "CCDS26986.1"; havana_gene "OTTMUSG00000032779.1"; havana_transcript "OTTMUST00000081621.1";
chr14	HAVANA	CDS	47617510	47617875	0	+	0	gene_id "ENSMUSG00000050335.18"; transcript_id "ENSMUST00000146468.4"; gene_type "protein_coding"; gene_name "Lgals3"; transcript_type "protein_coding"; transcript_name "Lgals3-203"; exon_number 3; exon_id "ENSMUSE00001374818.2"; level 2; protein_id "ENSMUSP00000119275.2"; transcript_support_level "1"; mgi_id "MGI:96778"; tag "alternative_5_UTR"; tag "basic"; tag "appris_principal_1"; tag "CCDS"; ccdsid "CCDS26986.1"; havana_gene "OTTMUSG00000032779.1"; havana_transcript "OTTMUST00000081621.1";
chr14	ENSEMBL_gcm37	exon	47617510	47617875	0.1271077928133	+	.	gene_id "ENSMUSG00000050335.18"; transcript_id "ENSMUSG00000050335.18_tx_2"; exon_id "chr14_47617510_47617875_+"; exonnum "5"; txlen "1507";
chr14	ENSEMBL_gcm37	exon	47617510	47617875	0.048454072443236	+	.	gene_id "ENSMUSG00000050335.18"; transcript_id "ENSMUSG00000050335.18_tx_3"; exon_id "chr14_47617510_47617875_+"; exonnum "5"; txlen "1625";
chr14	HAVANA	exon	47619053	47619085	0	+	.	gene_id "ENSMUSG00000050335.18"; transcript_id "ENSMUST00000151405.9"; gene_type "protein_coding"; gene_name "Lgals3"; transcript_type "protein_coding"; transcript_name "Lgals3-205"; exon_number 5; exon_id "ENSMUSE00001431221.2"; level 2; protein_id "ENSMUSP00000118660.3"; transcript_support_level "3"; mgi_id "MGI:96778"; tag "alternative_5_UTR"; tag "mRNA_end_NF"; tag "cds_end_NF"; havana_gene "OTTMUSG00000032779.1"; havana_transcript "OTTMUST00000081623.1";
chr14	HAVANA	CDS	47619053	47619085	0	+	0	gene_id "ENSMUSG00000050335.18"; transcript_id "ENSMUST00000151405.9"; gene_type "protein_coding"; gene_name "Lgals3"; transcript_type "protein_coding"; transcript_name "Lgals3-205"; exon_number 5; exon_id "ENSMUSE00001431221.2"; level 2; protein_id "ENSMUSP00000118660.3"; transcript_support_level "3"; mgi_id "MGI:96778"; tag "alternative_5_UTR"; tag "mRNA_end_NF"; tag "cds_end_NF"; havana_gene "OTTMUSG00000032779.1"; havana_transcript "OTTMUST00000081623.1";
chr14	HAVANA	exon	47619053	47619141	0	+	.	gene_id "ENSMUSG00000050335.18"; transcript_id "ENSMUST00000142734.8"; gene_type "protein_coding"; gene_name "Lgals3"; transcript_type "protein_coding"; transcript_name "Lgals3-201"; exon_number 4; exon_id "ENSMUSE00000121336.2"; level 2; protein_id "ENSMUSP00000118169.2"; transcript_support_level "1"; mgi_id "MGI:96778"; tag "basic"; tag "Ensembl_canonical"; tag "GENCODE_Primary"; tag "appris_principal_1"; tag "CCDS"; ccdsid "CCDS26986.1"; havana_gene "OTTMUSG00000032779.1"; havana_transcript "OTTMUST00000081619.1";
chr14	HAVANA	CDS	47619053	47619141	0	+	0	gene_id "ENSMUSG00000050335.18"; transcript_id "ENSMUST00000142734.8"; gene_type "protein_coding"; gene_name "Lgals3"; transcript_type "protein_coding"; transcript_name "Lgals3-201"; exon_number 4; exon_id "ENSMUSE00000121336.2"; level 2; protein_id "ENSMUSP00000118169.2"; transcript_support_level "1"; mgi_id "MGI:96778"; tag "basic"; tag "Ensembl_canonical"; tag "GENCODE_Primary"; tag "appris_principal_1"; tag "CCDS"; ccdsid "CCDS26986.1"; havana_gene "OTTMUSG00000032779.1"; havana_transcript "OTTMUST00000081619.1";
chr14	HAVANA	exon	47619053	47619141	0	+	.	gene_id "ENSMUSG00000050335.18"; transcript_id "ENSMUST00000150290.9"; gene_type "protein_coding"; gene_name "Lgals3"; transcript_type "protein_coding"; transcript_name "Lgals3-204"; exon_number 4; exon_id "ENSMUSE00000121336.2"; level 2; protein_id "ENSMUSP00000114350.2"; transcript_support_level "1"; mgi_id "MGI:96778"; tag "alternative_5_UTR"; tag "basic"; tag "appris_principal_1"; tag "CCDS"; ccdsid "CCDS26986.1"; havana_gene "OTTMUSG00000032779.1"; havana_transcript "OTTMUST00000081620.1";
chr14	HAVANA	CDS	47619053	47619141	0	+	0	gene_id "ENSMUSG00000050335.18"; transcript_id "ENSMUST00000150290.9"; gene_type "protein_coding"; gene_name "Lgals3"; transcript_type "protein_coding"; transcript_name "Lgals3-204"; exon_number 4; exon_id "ENSMUSE00000121336.2"; level 2; protein_id "ENSMUSP00000114350.2"; transcript_support_level "1"; mgi_id "MGI:96778"; tag "alternative_5_UTR"; tag "basic"; tag "appris_principal_1"; tag "CCDS"; ccdsid "CCDS26986.1"; havana_gene "OTTMUSG00000032779.1"; havana_transcript "OTTMUST00000081620.1";
chr14	HAVANA	exon	47619053	47619141	0	+	.	gene_id "ENSMUSG00000050335.18"; transcript_id "ENSMUST00000146468.4"; gene_type "protein_coding"; gene_name "Lgals3"; transcript_type "protein_coding"; transcript_name "Lgals3-203"; exon_number 4; exon_id "ENSMUSE00000121336.2"; level 2; protein_id "ENSMUSP00000119275.2"; transcript_support_level "1"; mgi_id "MGI:96778"; tag "alternative_5_UTR"; tag "basic"; tag "appris_principal_1"; tag "CCDS"; ccdsid "CCDS26986.1"; havana_gene "OTTMUSG00000032779.1"; havana_transcript "OTTMUST00000081621.1";
chr14	HAVANA	CDS	47619053	47619141	0	+	0	gene_id "ENSMUSG00000050335.18"; transcript_id "ENSMUST00000146468.4"; gene_type "protein_coding"; gene_name "Lgals3"; transcript_type "protein_coding"; transcript_name "Lgals3-203"; exon_number 4; exon_id "ENSMUSE00000121336.2"; level 2; protein_id "ENSMUSP00000119275.2"; transcript_support_level "1"; mgi_id "MGI:96778"; tag "alternative_5_UTR"; tag "basic"; tag "appris_principal_1"; tag "CCDS"; ccdsid "CCDS26986.1"; havana_gene "OTTMUSG00000032779.1"; havana_transcript "OTTMUST00000081621.1";
chr14	ENSEMBL_gcm37	exon	47619053	47619141	0.1271077928133	+	.	gene_id "ENSMUSG00000050335.18"; transcript_id "ENSMUSG00000050335.18_tx_2"; exon_id "chr14_47619053_47619141_+"; exonnum "6"; txlen "1507";
chr14	ENSEMBL_gcm37	exon	47619053	47619141	0.048454072443236	+	.	gene_id "ENSMUSG00000050335.18"; transcript_id "ENSMUSG00000050335.18_tx_3"; exon_id "chr14_47619053_47619141_+"; exonnum "6"; txlen "1625";
chr14	HAVANA	exon	47622059	47622224	0	+	.	gene_id "ENSMUSG00000050335.18"; transcript_id "ENSMUST00000142734.8"; gene_type "protein_coding"; gene_name "Lgals3"; transcript_type "protein_coding"; transcript_name "Lgals3-201"; exon_number 5; exon_id "ENSMUSE00000121335.2"; level 2; protein_id "ENSMUSP00000118169.2"; transcript_support_level "1"; mgi_id "MGI:96778"; tag "basic"; tag "Ensembl_canonical"; tag "GENCODE_Primary"; tag "appris_principal_1"; tag "CCDS"; ccdsid "CCDS26986.1"; havana_gene "OTTMUSG00000032779.1"; havana_transcript "OTTMUST00000081619.1";
chr14	HAVANA	CDS	47622059	47622224	0	+	1	gene_id "ENSMUSG00000050335.18"; transcript_id "ENSMUST00000142734.8"; gene_type "protein_coding"; gene_name "Lgals3"; transcript_type "protein_coding"; transcript_name "Lgals3-201"; exon_number 5; exon_id "ENSMUSE00000121335.2"; level 2; protein_id "ENSMUSP00000118169.2"; transcript_support_level "1"; mgi_id "MGI:96778"; tag "basic"; tag "Ensembl_canonical"; tag "GENCODE_Primary"; tag "appris_principal_1"; tag "CCDS"; ccdsid "CCDS26986.1"; havana_gene "OTTMUSG00000032779.1"; havana_transcript "OTTMUST00000081619.1";
chr14	HAVANA	exon	47622059	47622224	0	+	.	gene_id "ENSMUSG00000050335.18"; transcript_id "ENSMUST00000150290.9"; gene_type "protein_coding"; gene_name "Lgals3"; transcript_type "protein_coding"; transcript_name "Lgals3-204"; exon_number 5; exon_id "ENSMUSE00000121335.2"; level 2; protein_id "ENSMUSP00000114350.2"; transcript_support_level "1"; mgi_id "MGI:96778"; tag "alternative_5_UTR"; tag "basic"; tag "appris_principal_1"; tag "CCDS"; ccdsid "CCDS26986.1"; havana_gene "OTTMUSG00000032779.1"; havana_transcript "OTTMUST00000081620.1";
chr14	HAVANA	CDS	47622059	47622224	0	+	1	gene_id "ENSMUSG00000050335.18"; transcript_id "ENSMUST00000150290.9"; gene_type "protein_coding"; gene_name "Lgals3"; transcript_type "protein_coding"; transcript_name "Lgals3-204"; exon_number 5; exon_id "ENSMUSE00000121335.2"; level 2; protein_id "ENSMUSP00000114350.2"; transcript_support_level "1"; mgi_id "MGI:96778"; tag "alternative_5_UTR"; tag "basic"; tag "appris_principal_1"; tag "CCDS"; ccdsid "CCDS26986.1"; havana_gene "OTTMUSG00000032779.1"; havana_transcript "OTTMUST00000081620.1";
chr14	HAVANA	exon	47622059	47622224	0	+	.	gene_id "ENSMUSG00000050335.18"; transcript_id "ENSMUST00000146468.4"; gene_type "protein_coding"; gene_name "Lgals3"; transcript_type "protein_coding"; transcript_name "Lgals3-203"; exon_number 5; exon_id "ENSMUSE00000121335.2"; level 2; protein_id "ENSMUSP00000119275.2"; transcript_support_level "1"; mgi_id "MGI:96778"; tag "alternative_5_UTR"; tag "basic"; tag "appris_principal_1"; tag "CCDS"; ccdsid "CCDS26986.1"; havana_gene "OTTMUSG00000032779.1"; havana_transcript "OTTMUST00000081621.1";
chr14	HAVANA	CDS	47622059	47622224	0	+	1	gene_id "ENSMUSG00000050335.18"; transcript_id "ENSMUST00000146468.4"; gene_type "protein_coding"; gene_name "Lgals3"; transcript_type "protein_coding"; transcript_name "Lgals3-203"; exon_number 5; exon_id "ENSMUSE00000121335.2"; level 2; protein_id "ENSMUSP00000119275.2"; transcript_support_level "1"; mgi_id "MGI:96778"; tag "alternative_5_UTR"; tag "basic"; tag "appris_principal_1"; tag "CCDS"; ccdsid "CCDS26986.1"; havana_gene "OTTMUSG00000032779.1"; havana_transcript "OTTMUST00000081621.1";
chr14	ENSEMBL_gcm37	exon	47622059	47622224	0.1271077928133	+	.	gene_id "ENSMUSG00000050335.18"; transcript_id "ENSMUSG00000050335.18_tx_2"; exon_id "chr14_47622059_47622224_+"; exonnum "7"; txlen "1507";
chr14	ENSEMBL_gcm37	exon	47622059	47622224	0.048454072443236	+	.	gene_id "ENSMUSG00000050335.18"; transcript_id "ENSMUSG00000050335.18_tx_3"; exon_id "chr14_47622059_47622224_+"; exonnum "7"; txlen "1625";
chr14	HAVANA	CDS	47622982	47623134	0	+	0	gene_id "ENSMUSG00000050335.18"; transcript_id "ENSMUST00000142734.8"; gene_type "protein_coding"; gene_name "Lgals3"; transcript_type "protein_coding"; transcript_name "Lgals3-201"; exon_number 6; exon_id "ENSMUSE00000792831.2"; level 2; protein_id "ENSMUSP00000118169.2"; transcript_support_level "1"; mgi_id "MGI:96778"; tag "basic"; tag "Ensembl_canonical"; tag "GENCODE_Primary"; tag "appris_principal_1"; tag "CCDS"; ccdsid "CCDS26986.1"; havana_gene "OTTMUSG00000032779.1"; havana_transcript "OTTMUST00000081619.1";
chr14	HAVANA	CDS	47622982	47623134	0	+	0	gene_id "ENSMUSG00000050335.18"; transcript_id "ENSMUST00000150290.9"; gene_type "protein_coding"; gene_name "Lgals3"; transcript_type "protein_coding"; transcript_name "Lgals3-204"; exon_number 6; exon_id "ENSMUSE00000843968.3"; level 2; protein_id "ENSMUSP00000114350.2"; transcript_support_level "1"; mgi_id "MGI:96778"; tag "alternative_5_UTR"; tag "basic"; tag "appris_principal_1"; tag "CCDS"; ccdsid "CCDS26986.1"; havana_gene "OTTMUSG00000032779.1"; havana_transcript "OTTMUST00000081620.1";
chr14	HAVANA	CDS	47622982	47623134	0	+	0	gene_id "ENSMUSG00000050335.18"; transcript_id "ENSMUST00000146468.4"; gene_type "protein_coding"; gene_name "Lgals3"; transcript_type "protein_coding"; transcript_name "Lgals3-203"; exon_number 6; exon_id "ENSMUSE00000752044.2"; level 2; protein_id "ENSMUSP00000119275.2"; transcript_support_level "1"; mgi_id "MGI:96778"; tag "alternative_5_UTR"; tag "basic"; tag "appris_principal_1"; tag "CCDS"; ccdsid "CCDS26986.1"; havana_gene "OTTMUSG00000032779.1"; havana_transcript "OTTMUST00000081621.1";
chr14	HAVANA	exon	47622982	47623251	0	+	.	gene_id "ENSMUSG00000050335.18"; transcript_id "ENSMUST00000146468.4"; gene_type "protein_coding"; gene_name "Lgals3"; transcript_type "protein_coding"; transcript_name "Lgals3-203"; exon_number 6; exon_id "ENSMUSE00000752044.2"; level 2; protein_id "ENSMUSP00000119275.2"; transcript_support_level "1"; mgi_id "MGI:96778"; tag "alternative_5_UTR"; tag "basic"; tag "appris_principal_1"; tag "CCDS"; ccdsid "CCDS26986.1"; havana_gene "OTTMUSG00000032779.1"; havana_transcript "OTTMUST00000081621.1";
chr14	HAVANA	exon	47622982	47623545	0	+	.	gene_id "ENSMUSG00000050335.18"; transcript_id "ENSMUST00000150290.9"; gene_type "protein_coding"; gene_name "Lgals3"; transcript_type "protein_coding"; transcript_name "Lgals3-204"; exon_number 6; exon_id "ENSMUSE00000843968.3"; level 2; protein_id "ENSMUSP00000114350.2"; transcript_support_level "1"; mgi_id "MGI:96778"; tag "alternative_5_UTR"; tag "basic"; tag "appris_principal_1"; tag "CCDS"; ccdsid "CCDS26986.1"; havana_gene "OTTMUSG00000032779.1"; havana_transcript "OTTMUST00000081620.1";
chr14	ENSEMBL_gcm37	exon	47622982	47623545	0.1271077928133	+	.	gene_id "ENSMUSG00000050335.18"; transcript_id "ENSMUSG00000050335.18_tx_2"; exon_id "chr14_47622982_47623545_+"; exonnum "8"; txlen "1507";
chr14	ENSEMBL_gcm37	exon	47622982	47623545	0.048454072443236	+	.	gene_id "ENSMUSG00000050335.18"; transcript_id "ENSMUSG00000050335.18_tx_3"; exon_id "chr14_47622982_47623545_+"; exonnum "8"; txlen "1625";
chr14	HAVANA	exon	47622982	47623617	0	+	.	gene_id "ENSMUSG00000050335.18"; transcript_id "ENSMUST00000142734.8"; gene_type "protein_coding"; gene_name "Lgals3"; transcript_type "protein_coding"; transcript_name "Lgals3-201"; exon_number 6; exon_id "ENSMUSE00000792831.2"; level 2; protein_id "ENSMUSP00000118169.2"; transcript_support_level "1"; mgi_id "MGI:96778"; tag "basic"; tag "Ensembl_canonical"; tag "GENCODE_Primary"; tag "appris_principal_1"; tag "CCDS"; ccdsid "CCDS26986.1"; havana_gene "OTTMUSG00000032779.1"; havana_transcript "OTTMUST00000081619.1";
chr14	HAVANA	stop_codon	47623135	47623137	0	+	0	gene_id "ENSMUSG00000050335.18"; transcript_id "ENSMUST00000142734.8"; gene_type "protein_coding"; gene_name "Lgals3"; transcript_type "protein_coding"; transcript_name "Lgals3-201"; exon_number 6; exon_id "ENSMUSE00000792831.2"; level 2; protein_id "ENSMUSP00000118169.2"; transcript_support_level "1"; mgi_id "MGI:96778"; tag "basic"; tag "Ensembl_canonical"; tag "GENCODE_Primary"; tag "appris_principal_1"; tag "CCDS"; ccdsid "CCDS26986.1"; havana_gene "OTTMUSG00000032779.1"; havana_transcript "OTTMUST00000081619.1";
chr14	HAVANA	stop_codon	47623135	47623137	0	+	0	gene_id "ENSMUSG00000050335.18"; transcript_id "ENSMUST00000150290.9"; gene_type "protein_coding"; gene_name "Lgals3"; transcript_type "protein_coding"; transcript_name "Lgals3-204"; exon_number 6; exon_id "ENSMUSE00000843968.3"; level 2; protein_id "ENSMUSP00000114350.2"; transcript_support_level "1"; mgi_id "MGI:96778"; tag "alternative_5_UTR"; tag "basic"; tag "appris_principal_1"; tag "CCDS"; ccdsid "CCDS26986.1"; havana_gene "OTTMUSG00000032779.1"; havana_transcript "OTTMUST00000081620.1";
chr14	HAVANA	stop_codon	47623135	47623137	0	+	0	gene_id "ENSMUSG00000050335.18"; transcript_id "ENSMUST00000146468.4"; gene_type "protein_coding"; gene_name "Lgals3"; transcript_type "protein_coding"; transcript_name "Lgals3-203"; exon_number 6; exon_id "ENSMUSE00000752044.2"; level 2; protein_id "ENSMUSP00000119275.2"; transcript_support_level "1"; mgi_id "MGI:96778"; tag "alternative_5_UTR"; tag "basic"; tag "appris_principal_1"; tag "CCDS"; ccdsid "CCDS26986.1"; havana_gene "OTTMUSG00000032779.1"; havana_transcript "OTTMUST00000081621.1";
chr14	HAVANA	UTR	47623135	47623251	0	+	.	gene_id "ENSMUSG00000050335.18"; transcript_id "ENSMUST00000146468.4"; gene_type "protein_coding"; gene_name "Lgals3"; transcript_type "protein_coding"; transcript_name "Lgals3-203"; exon_number 6; exon_id "ENSMUSE00000752044.2"; level 2; protein_id "ENSMUSP00000119275.2"; transcript_support_level "1"; mgi_id "MGI:96778"; tag "alternative_5_UTR"; tag "basic"; tag "appris_principal_1"; tag "CCDS"; ccdsid "CCDS26986.1"; havana_gene "OTTMUSG00000032779.1"; havana_transcript "OTTMUST00000081621.1";
chr14	HAVANA	UTR	47623135	47623545	0	+	.	gene_id "ENSMUSG00000050335.18"; transcript_id "ENSMUST00000150290.9"; gene_type "protein_coding"; gene_name "Lgals3"; transcript_type "protein_coding"; transcript_name "Lgals3-204"; exon_number 6; exon_id "ENSMUSE00000843968.3"; level 2; protein_id "ENSMUSP00000114350.2"; transcript_support_level "1"; mgi_id "MGI:96778"; tag "alternative_5_UTR"; tag "basic"; tag "appris_principal_1"; tag "CCDS"; ccdsid "CCDS26986.1"; havana_gene "OTTMUSG00000032779.1"; havana_transcript "OTTMUST00000081620.1";
chr14	HAVANA	UTR	47623135	47623617	0	+	.	gene_id "ENSMUSG00000050335.18"; transcript_id "ENSMUST00000142734.8"; gene_type "protein_coding"; gene_name "Lgals3"; transcript_type "protein_coding"; transcript_name "Lgals3-201"; exon_number 6; exon_id "ENSMUSE00000792831.2"; level 2; protein_id "ENSMUSP00000118169.2"; transcript_support_level "1"; mgi_id "MGI:96778"; tag "basic"; tag "Ensembl_canonical"; tag "GENCODE_Primary"; tag "appris_principal_1"; tag "CCDS"; ccdsid "CCDS26986.1"; havana_gene "OTTMUSG00000032779.1"; havana_transcript "OTTMUST00000081619.1";
chr14	sragcm37_es	exon	47625470	47625671	0.156976269568838	+	.	gene_id "sragcm37_gene_8456"; transcript_id "sragcm37_gene_8456_tx_1"; exon_id "chr14_47625470_47625671_+"; exonnum "1"; txlen "564";
chr14	sragcm37_ss	exon	47625761	47626122	0.156976269568838	+	.	gene_id "sragcm37_gene_8456"; transcript_id "sragcm37_gene_8456_tx_1"; exon_id "chr14_47625761_47626122_+"; exonnum "2"; txlen "564";
chr14	HAVANA	exon	47655409	47655749	0	+	.	gene_id "ENSMUSG00000115617.3"; transcript_id "ENSMUST00000302943.1"; gene_type "lncRNA"; gene_name "Gm48975"; transcript_type "lncRNA"; transcript_name "Gm48975-202"; exon_number 1; exon_id "ENSMUSE00001598705.1"; level 2; mgi_id "MGI:6118317"; tag "basic"; tag "Ensembl_canonical"; tag "GENCODE_Primary"; tag "TAGENE"; havana_gene "OTTMUSG00000069654.1";
chr14	HAVANA	gene	47655409	47666214	0	+	.	gene_id "ENSMUSG00000115617.3"; gene_type "lncRNA"; gene_name "Gm48975"; level 2; mgi_id "MGI:6118317"; havana_gene "OTTMUSG00000069654.1";
chr14	HAVANA	transcript	47655409	47666214	0	+	.	gene_id "ENSMUSG00000115617.3"; transcript_id "ENSMUST00000302943.1"; gene_type "lncRNA"; gene_name "Gm48975"; transcript_type "lncRNA"; transcript_name "Gm48975-202"; level 2; mgi_id "MGI:6118317"; tag "basic"; tag "Ensembl_canonical"; tag "GENCODE_Primary"; tag "TAGENE"; havana_gene "OTTMUSG00000069654.1";
chr14	HAVANA	gene	47659339	47659572	0	+	.	gene_id "ENSMUSG00000130975.1"; gene_type "lncRNA"; gene_name "ENSMUSG00000130975"; level 2;
chr14	HAVANA	transcript	47659339	47659572	0	+	.	gene_id "ENSMUSG00000130975.1"; transcript_id "ENSMUST00000303237.1"; gene_type "lncRNA"; gene_name "ENSMUSG00000130975"; transcript_type "lncRNA"; transcript_name "ENSMUST00000303237"; level 2; tag "basic"; tag "Ensembl_canonical"; tag "GENCODE_Primary"; tag "TAGENE";
chr14	HAVANA	exon	47659339	47659572	0	+	.	gene_id "ENSMUSG00000130975.1"; transcript_id "ENSMUST00000303237.1"; gene_type "lncRNA"; gene_name "ENSMUSG00000130975"; transcript_type "lncRNA"; transcript_name "ENSMUST00000303237"; exon_number 1; exon_id "ENSMUSE00001599230.1"; level 2; tag "basic"; tag "Ensembl_canonical"; tag "GENCODE_Primary"; tag "TAGENE";
chr14	HAVANA	exon	47659874	47660997	0	+	.	gene_id "ENSMUSG00000115617.3"; transcript_id "ENSMUST00000226648.2"; gene_type "lncRNA"; gene_name "Gm48975"; transcript_type "lncRNA"; transcript_name "Gm48975-201"; exon_number 1; exon_id "ENSMUSE00001435092.2"; level 2; mgi_id "MGI:6118317"; tag "RNA_Seq_supported_partial"; tag "basic"; havana_gene "OTTMUSG00000069654.1"; havana_transcript "OTTMUST00000168403.1";
chr14	HAVANA	transcript	47659874	47665027	0	+	.	gene_id "ENSMUSG00000115617.3"; transcript_id "ENSMUST00000226648.2"; gene_type "lncRNA"; gene_name "Gm48975"; transcript_type "lncRNA"; transcript_name "Gm48975-201"; level 2; mgi_id "MGI:6118317"; tag "RNA_Seq_supported_partial"; tag "basic"; havana_gene "OTTMUSG00000069654.1"; havana_transcript "OTTMUST00000168403.1";
chr14	sragcm37_es	exon	47660211	47660662	0.00988985096840068	+	.	gene_id "ENSMUSG00000115617.3"; transcript_id "ENSMUSG00000115617.3_tx_3"; exon_id "chr14_47660211_47660662_+"; exonnum "1"; txlen "720";
chr14	HAVANA	exon	47662557	47662675	0	+	.	gene_id "ENSMUSG00000115617.3"; transcript_id "ENSMUST00000226648.2"; gene_type "lncRNA"; gene_name "Gm48975"; transcript_type "lncRNA"; transcript_name "Gm48975-201"; exon_number 2; exon_id "ENSMUSE00001432858.2"; level 2; mgi_id "MGI:6118317"; tag "RNA_Seq_supported_partial"; tag "basic"; havana_gene "OTTMUSG00000069654.1"; havana_transcript "OTTMUST00000168403.1";
chr14	ENSEMBL_gcm37	exon	47662557	47662675	0.00988985096840068	+	.	gene_id "ENSMUSG00000115617.3"; transcript_id "ENSMUSG00000115617.3_tx_3"; exon_id "chr14_47662557_47662675_+"; exonnum "2"; txlen "720";
chr14	HAVANA	exon	47664879	47665027	0	+	.	gene_id "ENSMUSG00000115617.3"; transcript_id "ENSMUST00000226648.2"; gene_type "lncRNA"; gene_name "Gm48975"; transcript_type "lncRNA"; transcript_name "Gm48975-201"; exon_number 3; exon_id "ENSMUSE00001435344.2"; level 2; mgi_id "MGI:6118317"; tag "RNA_Seq_supported_partial"; tag "basic"; havana_gene "OTTMUSG00000069654.1"; havana_transcript "OTTMUST00000168403.1";
chr14	ENSEMBL_gcm37	exon	47664879	47665027	0.00988985096840068	+	.	gene_id "ENSMUSG00000115617.3"; transcript_id "ENSMUSG00000115617.3_tx_3"; exon_id "chr14_47664879_47665027_+"; exonnum "3"; txlen "720";
chr14	HAVANA	exon	47664879	47666214	0	+	.	gene_id "ENSMUSG00000115617.3"; transcript_id "ENSMUST00000302943.1"; gene_type "lncRNA"; gene_name "Gm48975"; transcript_type "lncRNA"; transcript_name "Gm48975-202"; exon_number 2; exon_id "ENSMUSE00001598704.1"; level 2; mgi_id "MGI:6118317"; tag "basic"; tag "Ensembl_canonical"; tag "GENCODE_Primary"; tag "TAGENE"; havana_gene "OTTMUSG00000069654.1";
chr14	HAVANA	exon	47687878	47687969	0	+	.	gene_id "ENSMUSG00000037536.15"; transcript_id "ENSMUST00000226395.2"; gene_type "protein_coding"; gene_name "Fbxo34"; transcript_type "protein_coding"; transcript_name "Fbxo34-206"; exon_number 1; exon_id "ENSMUSE00001432190.2"; level 2; protein_id "ENSMUSP00000154340.2"; mgi_id "MGI:1926188"; tag "mRNA_end_NF"; tag "cds_end_NF"; tag "alternative_5_UTR"; havana_gene "OTTMUSG00000069655.1"; havana_transcript "OTTMUST00000168404.1";
chr14	HAVANA	UTR	47687878	47687969	0	+	.	gene_id "ENSMUSG00000037536.15"; transcript_id "ENSMUST00000226395.2"; gene_type "protein_coding"; gene_name "Fbxo34"; transcript_type "protein_coding"; transcript_name "Fbxo34-206"; exon_number 1; exon_id "ENSMUSE00001432190.2"; level 2; protein_id "ENSMUSP00000154340.2"; mgi_id "MGI:1926188"; tag "mRNA_end_NF"; tag "cds_end_NF"; tag "alternative_5_UTR"; havana_gene "OTTMUSG00000069655.1"; havana_transcript "OTTMUST00000168404.1";
chr14	ENSEMBL_gcm37	exon	47687878	47687969	4.47776081737988	+	.	gene_id "ENSMUSG00000037536.15"; transcript_id "ENSMUSG00000037536.15_tx_18"; exon_id "chr14_47687878_47687969_+"; exonnum "1"; txlen "501";
chr14	ENSEMBL_gcm37	exon	47687878	47687969	2.13747912637891	+	.	gene_id "ENSMUSG00000037536.15"; transcript_id "ENSMUSG00000037536.15_tx_26"; exon_id "chr14_47687878_47687969_+"; exonnum "1"; txlen "1156";
chr14	ENSEMBL_gcm37	exon	47687878	47687969	2.0068837976388	+	.	gene_id "ENSMUSG00000037536.15"; transcript_id "ENSMUSG00000037536.15_tx_27"; exon_id "chr14_47687878_47687969_+"; exonnum "1"; txlen "1079";
chr14	ENSEMBL_gcm37	exon	47687878	47687969	0.17869368909166	+	.	gene_id "ENSMUSG00000037536.15"; transcript_id "ENSMUSG00000037536.15_tx_32"; exon_id "chr14_47687878_47687969_+"; exonnum "1"; txlen "1733";
chr14	HAVANA	transcript	47687878	47766906	0	+	.	gene_id "ENSMUSG00000037536.15"; transcript_id "ENSMUST00000226395.2"; gene_type "protein_coding"; gene_name "Fbxo34"; transcript_type "protein_coding"; transcript_name "Fbxo34-206"; level 2; protein_id "ENSMUSP00000154340.2"; mgi_id "MGI:1926188"; tag "mRNA_end_NF"; tag "cds_end_NF"; tag "alternative_5_UTR"; havana_gene "OTTMUSG00000069655.1"; havana_transcript "OTTMUST00000168404.1";
chr14	HAVANA	gene	47687878	47769419	0	+	.	gene_id "ENSMUSG00000037536.15"; gene_type "protein_coding"; gene_name "Fbxo34"; level 2; mgi_id "MGI:1926188"; havana_gene "OTTMUSG00000069655.1";
chr14	HAVANA	exon	47702876	47703011	0	+	.	gene_id "ENSMUSG00000037536.15"; transcript_id "ENSMUST00000226395.2"; gene_type "protein_coding"; gene_name "Fbxo34"; transcript_type "protein_coding"; transcript_name "Fbxo34-206"; exon_number 2; exon_id "ENSMUSE00001434521.2"; level 2; protein_id "ENSMUSP00000154340.2"; mgi_id "MGI:1926188"; tag "mRNA_end_NF"; tag "cds_end_NF"; tag "alternative_5_UTR"; havana_gene "OTTMUSG00000069655.1"; havana_transcript "OTTMUST00000168404.1";
chr14	HAVANA	UTR	47702876	47703011	0	+	.	gene_id "ENSMUSG00000037536.15"; transcript_id "ENSMUST00000226395.2"; gene_type "protein_coding"; gene_name "Fbxo34"; transcript_type "protein_coding"; transcript_name "Fbxo34-206"; exon_number 2; exon_id "ENSMUSE00001434521.2"; level 2; protein_id "ENSMUSP00000154340.2"; mgi_id "MGI:1926188"; tag "mRNA_end_NF"; tag "cds_end_NF"; tag "alternative_5_UTR"; havana_gene "OTTMUSG00000069655.1"; havana_transcript "OTTMUST00000168404.1";
chr14	ENSEMBL_gcm37	exon	47702876	47703011	4.47776081737988	+	.	gene_id "ENSMUSG00000037536.15"; transcript_id "ENSMUSG00000037536.15_tx_18"; exon_id "chr14_47702876_47703011_+"; exonnum "2"; txlen "501";
chr14	ENSEMBL_gcm37	exon	47702876	47703011	2.13747912637891	+	.	gene_id "ENSMUSG00000037536.15"; transcript_id "ENSMUSG00000037536.15_tx_26"; exon_id "chr14_47702876_47703011_+"; exonnum "2"; txlen "1156";
chr14	ENSEMBL_gcm37	exon	47702876	47703011	2.0068837976388	+	.	gene_id "ENSMUSG00000037536.15"; transcript_id "ENSMUSG00000037536.15_tx_27"; exon_id "chr14_47702876_47703011_+"; exonnum "2"; txlen "1079";
chr14	ENSEMBL_gcm37	exon	47702876	47703011	0.17869368909166	+	.	gene_id "ENSMUSG00000037536.15"; transcript_id "ENSMUSG00000037536.15_tx_32"; exon_id "chr14_47702876_47703011_+"; exonnum "2"; txlen "1733";
chr14	HAVANA	UTR	47710018	47710031	0	+	.	gene_id "ENSMUSG00000037536.15"; transcript_id "ENSMUST00000043112.9"; gene_type "protein_coding"; gene_name "Fbxo34"; transcript_type "protein_coding"; transcript_name "Fbxo34-201"; exon_number 1; exon_id "ENSMUSE00001258043.2"; level 2; protein_id "ENSMUSP00000044675.8"; transcript_support_level "1"; mgi_id "MGI:1926188"; tag "basic"; tag "Ensembl_canonical"; tag "GENCODE_Primary"; tag "appris_principal_2"; tag "CCDS"; ccdsid "CCDS26988.1"; havana_gene "OTTMUSG00000069655.1"; havana_transcript "OTTMUST00000168412.1";
chr14	HAVANA	exon	47710018	47710174	0	+	.	gene_id "ENSMUSG00000037536.15"; transcript_id "ENSMUST00000043112.9"; gene_type "protein_coding"; gene_name "Fbxo34"; transcript_type "protein_coding"; transcript_name "Fbxo34-201"; exon_number 1; exon_id "ENSMUSE00001258043.2"; level 2; protein_id "ENSMUSP00000044675.8"; transcript_support_level "1"; mgi_id "MGI:1926188"; tag "basic"; tag "Ensembl_canonical"; tag "GENCODE_Primary"; tag "appris_principal_2"; tag "CCDS"; ccdsid "CCDS26988.1"; havana_gene "OTTMUSG00000069655.1"; havana_transcript "OTTMUST00000168412.1";
chr14	ENSEMBL	exon	47710018	47710174	0	+	.	gene_id "ENSMUSG00000037536.15"; transcript_id "ENSMUST00000163324.8"; gene_type "protein_coding"; gene_name "Fbxo34"; transcript_type "protein_coding"; transcript_name "Fbxo34-203"; exon_number 1; exon_id "ENSMUSE00001312862.2"; level 3; protein_id "ENSMUSP00000131708.2"; transcript_support_level "2"; mgi_id "MGI:1926188"; tag "basic"; tag "appris_alternative_2"; tag "CCDS"; ccdsid "CCDS49471.1"; havana_gene "OTTMUSG00000069655.1";
chr14	ENSEMBL	UTR	47710018	47710174	0	+	.	gene_id "ENSMUSG00000037536.15"; transcript_id "ENSMUST00000163324.8"; gene_type "protein_coding"; gene_name "Fbxo34"; transcript_type "protein_coding"; transcript_name "Fbxo34-203"; exon_number 1; exon_id "ENSMUSE00001312862.2"; level 3; protein_id "ENSMUSP00000131708.2"; transcript_support_level "2"; mgi_id "MGI:1926188"; tag "basic"; tag "appris_alternative_2"; tag "CCDS"; ccdsid "CCDS49471.1"; havana_gene "OTTMUSG00000069655.1";
chr14	HAVANA	transcript	47710018	47769411	0	+	.	gene_id "ENSMUSG00000037536.15"; transcript_id "ENSMUST00000043112.9"; gene_type "protein_coding"; gene_name "Fbxo34"; transcript_type "protein_coding"; transcript_name "Fbxo34-201"; level 2; protein_id "ENSMUSP00000044675.8"; transcript_support_level "1"; mgi_id "MGI:1926188"; tag "basic"; tag "Ensembl_canonical"; tag "GENCODE_Primary"; tag "appris_principal_2"; tag "CCDS"; ccdsid "CCDS26988.1"; havana_gene "OTTMUSG00000069655.1"; havana_transcript "OTTMUST00000168412.1";
chr14	ENSEMBL	transcript	47710018	47769419	0	+	.	gene_id "ENSMUSG00000037536.15"; transcript_id "ENSMUST00000163324.8"; gene_type "protein_coding"; gene_name "Fbxo34"; transcript_type "protein_coding"; transcript_name "Fbxo34-203"; level 3; protein_id "ENSMUSP00000131708.2"; transcript_support_level "2"; mgi_id "MGI:1926188"; tag "basic"; tag "appris_alternative_2"; tag "CCDS"; ccdsid "CCDS49471.1"; havana_gene "OTTMUSG00000069655.1";
chr14	HAVANA	start_codon	47710032	47710034	0	+	0	gene_id "ENSMUSG00000037536.15"; transcript_id "ENSMUST00000043112.9"; gene_type "protein_coding"; gene_name "Fbxo34"; transcript_type "protein_coding"; transcript_name "Fbxo34-201"; exon_number 1; exon_id "ENSMUSE00001258043.2"; level 2; protein_id "ENSMUSP00000044675.8"; transcript_support_level "1"; mgi_id "MGI:1926188"; tag "basic"; tag "Ensembl_canonical"; tag "GENCODE_Primary"; tag "appris_principal_2"; tag "CCDS"; ccdsid "CCDS26988.1"; havana_gene "OTTMUSG00000069655.1"; havana_transcript "OTTMUST00000168412.1";
chr14	HAVANA	CDS	47710032	47710174	0	+	0	gene_id "ENSMUSG00000037536.15"; transcript_id "ENSMUST00000043112.9"; gene_type "protein_coding"; gene_name "Fbxo34"; transcript_type "protein_coding"; transcript_name "Fbxo34-201"; exon_number 1; exon_id "ENSMUSE00001258043.2"; level 2; protein_id "ENSMUSP00000044675.8"; transcript_support_level "1"; mgi_id "MGI:1926188"; tag "basic"; tag "Ensembl_canonical"; tag "GENCODE_Primary"; tag "appris_principal_2"; tag "CCDS"; ccdsid "CCDS26988.1"; havana_gene "OTTMUSG00000069655.1"; havana_transcript "OTTMUST00000168412.1";
chr14	HAVANA	exon	47710033	47710174	0	+	.	gene_id "ENSMUSG00000037536.15"; transcript_id "ENSMUST00000228668.2"; gene_type "protein_coding"; gene_name "Fbxo34"; transcript_type "protein_coding"; transcript_name "Fbxo34-213"; exon_number 1; exon_id "ENSMUSE00001431293.2"; level 2; protein_id "ENSMUSP00000154110.2"; mgi_id "MGI:1926188"; tag "mRNA_end_NF"; tag "cds_end_NF"; tag "alternative_5_UTR"; havana_gene "OTTMUSG00000069655.1"; havana_transcript "OTTMUST00000168413.1";
chr14	HAVANA	UTR	47710033	47710174	0	+	.	gene_id "ENSMUSG00000037536.15"; transcript_id "ENSMUST00000228668.2"; gene_type "protein_coding"; gene_name "Fbxo34"; transcript_type "protein_coding"; transcript_name "Fbxo34-213"; exon_number 1; exon_id "ENSMUSE00001431293.2"; level 2; protein_id "ENSMUSP00000154110.2"; mgi_id "MGI:1926188"; tag "mRNA_end_NF"; tag "cds_end_NF"; tag "alternative_5_UTR"; havana_gene "OTTMUSG00000069655.1"; havana_transcript "OTTMUST00000168413.1";
chr14	HAVANA	transcript	47710033	47766966	0	+	.	gene_id "ENSMUSG00000037536.15"; transcript_id "ENSMUST00000228668.2"; gene_type "protein_coding"; gene_name "Fbxo34"; transcript_type "protein_coding"; transcript_name "Fbxo34-213"; level 2; protein_id "ENSMUSP00000154110.2"; mgi_id "MGI:1926188"; tag "mRNA_end_NF"; tag "cds_end_NF"; tag "alternative_5_UTR"; havana_gene "OTTMUSG00000069655.1"; havana_transcript "OTTMUST00000168413.1";
chr14	HAVANA	exon	47710046	47710174	0	+	.	gene_id "ENSMUSG00000037536.15"; transcript_id "ENSMUST00000227162.2"; gene_type "protein_coding"; gene_name "Fbxo34"; transcript_type "protein_coding_CDS_not_defined"; transcript_name "Fbxo34-209"; exon_number 1; exon_id "ENSMUSE00001433285.2"; level 2; mgi_id "MGI:1926188"; havana_gene "OTTMUSG00000069655.1"; havana_transcript "OTTMUST00000168414.1";
chr14	HAVANA	transcript	47710046	47766798	0	+	.	gene_id "ENSMUSG00000037536.15"; transcript_id "ENSMUST00000227162.2"; gene_type "protein_coding"; gene_name "Fbxo34"; transcript_type "protein_coding_CDS_not_defined"; transcript_name "Fbxo34-209"; level 2; mgi_id "MGI:1926188"; havana_gene "OTTMUSG00000069655.1"; havana_transcript "OTTMUST00000168414.1";
chr14	HAVANA	exon	47710060	47710174	0	+	.	gene_id "ENSMUSG00000037536.15"; transcript_id "ENSMUST00000227601.2"; gene_type "protein_coding"; gene_name "Fbxo34"; transcript_type "nonsense_mediated_decay"; transcript_name "Fbxo34-210"; exon_number 1; exon_id "ENSMUSE00001432300.2"; level 2; protein_id "ENSMUSP00000154798.2"; mgi_id "MGI:1926188"; tag "mRNA_start_NF"; tag "cds_start_NF"; havana_gene "OTTMUSG00000069655.1"; havana_transcript "OTTMUST00000168415.1";
chr14	HAVANA	CDS	47710060	47710174	0	+	2	gene_id "ENSMUSG00000037536.15"; transcript_id "ENSMUST00000227601.2"; gene_type "protein_coding"; gene_name "Fbxo34"; transcript_type "nonsense_mediated_decay"; transcript_name "Fbxo34-210"; exon_number 1; exon_id "ENSMUSE00001432300.2"; level 2; protein_id "ENSMUSP00000154798.2"; mgi_id "MGI:1926188"; tag "mRNA_start_NF"; tag "cds_start_NF"; havana_gene "OTTMUSG00000069655.1"; havana_transcript "OTTMUST00000168415.1";
chr14	HAVANA	transcript	47710060	47766762	0	+	.	gene_id "ENSMUSG00000037536.15"; transcript_id "ENSMUST00000227601.2"; gene_type "protein_coding"; gene_name "Fbxo34"; transcript_type "nonsense_mediated_decay"; transcript_name "Fbxo34-210"; level 2; protein_id "ENSMUSP00000154798.2"; mgi_id "MGI:1926188"; tag "mRNA_start_NF"; tag "cds_start_NF"; havana_gene "OTTMUSG00000069655.1"; havana_transcript "OTTMUST00000168415.1";
chr14	HAVANA	exon	47710076	47710174	0	+	.	gene_id "ENSMUSG00000037536.15"; transcript_id "ENSMUST00000168833.9"; gene_type "protein_coding"; gene_name "Fbxo34"; transcript_type "protein_coding"; transcript_name "Fbxo34-205"; exon_number 1; exon_id "ENSMUSE00001435134.2"; level 2; protein_id "ENSMUSP00000132271.2"; transcript_support_level "1"; mgi_id "MGI:1926188"; tag "basic"; tag "appris_alternative_2"; tag "CCDS"; ccdsid "CCDS49471.1"; havana_gene "OTTMUSG00000069655.1"; havana_transcript "OTTMUST00000168416.1";
chr14	HAVANA	UTR	47710076	47710174	0	+	.	gene_id "ENSMUSG00000037536.15"; transcript_id "ENSMUST00000168833.9"; gene_type "protein_coding"; gene_name "Fbxo34"; transcript_type "protein_coding"; transcript_name "Fbxo34-205"; exon_number 1; exon_id "ENSMUSE00001435134.2"; level 2; protein_id "ENSMUSP00000132271.2"; transcript_support_level "1"; mgi_id "MGI:1926188"; tag "basic"; tag "appris_alternative_2"; tag "CCDS"; ccdsid "CCDS49471.1"; havana_gene "OTTMUSG00000069655.1"; havana_transcript "OTTMUST00000168416.1";
chr14	ENSEMBL_gcm37	exon	47710076	47710174	2.44282876005859	+	.	gene_id "ENSMUSG00000037536.15"; transcript_id "ENSMUSG00000037536.15_tx_22"; exon_id "chr14_47710076_47710174_+"; exonnum "1"; txlen "1027";
chr14	ENSEMBL_gcm37	exon	47710076	47710174	1.76182642707405	+	.	gene_id "ENSMUSG00000037536.15"; transcript_id "ENSMUSG00000037536.15_tx_31"; exon_id "chr14_47710076_47710174_+"; exonnum "1"; txlen "1200";
chr14	HAVANA	transcript	47710076	47769415	0	+	.	gene_id "ENSMUSG00000037536.15"; transcript_id "ENSMUST00000168833.9"; gene_type "protein_coding"; gene_name "Fbxo34"; transcript_type "protein_coding"; transcript_name "Fbxo34-205"; level 2; protein_id "ENSMUSP00000132271.2"; transcript_support_level "1"; mgi_id "MGI:1926188"; tag "basic"; tag "appris_alternative_2"; tag "CCDS"; ccdsid "CCDS49471.1"; havana_gene "OTTMUSG00000069655.1"; havana_transcript "OTTMUST00000168416.1";
chr14	HAVANA	exon	47710081	47710174	0	+	.	gene_id "ENSMUSG00000037536.15"; transcript_id "ENSMUST00000228019.2"; gene_type "protein_coding"; gene_name "Fbxo34"; transcript_type "nonsense_mediated_decay"; transcript_name "Fbxo34-211"; exon_number 1; exon_id "ENSMUSE00001432310.2"; level 2; protein_id "ENSMUSP00000153736.2"; mgi_id "MGI:1926188"; tag "mRNA_start_NF"; tag "cds_start_NF"; havana_gene "OTTMUSG00000069655.1"; havana_transcript "OTTMUST00000168417.1";
chr14	HAVANA	CDS	47710081	47710174	0	+	0	gene_id "ENSMUSG00000037536.15"; transcript_id "ENSMUST00000228019.2"; gene_type "protein_coding"; gene_name "Fbxo34"; transcript_type "nonsense_mediated_decay"; transcript_name "Fbxo34-211"; exon_number 1; exon_id "ENSMUSE00001432310.2"; level 2; protein_id "ENSMUSP00000153736.2"; mgi_id "MGI:1926188"; tag "mRNA_start_NF"; tag "cds_start_NF"; havana_gene "OTTMUSG00000069655.1"; havana_transcript "OTTMUST00000168417.1";
chr14	HAVANA	transcript	47710081	47769415	0	+	.	gene_id "ENSMUSG00000037536.15"; transcript_id "ENSMUST00000228019.2"; gene_type "protein_coding"; gene_name "Fbxo34"; transcript_type "nonsense_mediated_decay"; transcript_name "Fbxo34-211"; level 2; protein_id "ENSMUSP00000153736.2"; mgi_id "MGI:1926188"; tag "mRNA_start_NF"; tag "cds_start_NF"; havana_gene "OTTMUSG00000069655.1"; havana_transcript "OTTMUST00000168417.1";
chr14	HAVANA	exon	47710091	47710174	0	+	.	gene_id "ENSMUSG00000037536.15"; transcript_id "ENSMUST00000095941.9"; gene_type "protein_coding"; gene_name "Fbxo34"; transcript_type "protein_coding"; transcript_name "Fbxo34-202"; exon_number 1; exon_id "ENSMUSE00000617491.3"; level 2; protein_id "ENSMUSP00000093634.3"; transcript_support_level "1"; mgi_id "MGI:1926188"; tag "alternative_5_UTR"; tag "basic"; tag "appris_alternative_2"; tag "CCDS"; ccdsid "CCDS49471.1"; havana_gene "OTTMUSG00000069655.1"; havana_transcript "OTTMUST00000168418.1";
chr14	HAVANA	UTR	47710091	47710174	0	+	.	gene_id "ENSMUSG00000037536.15"; transcript_id "ENSMUST00000095941.9"; gene_type "protein_coding"; gene_name "Fbxo34"; transcript_type "protein_coding"; transcript_name "Fbxo34-202"; exon_number 1; exon_id "ENSMUSE00000617491.3"; level 2; protein_id "ENSMUSP00000093634.3"; transcript_support_level "1"; mgi_id "MGI:1926188"; tag "alternative_5_UTR"; tag "basic"; tag "appris_alternative_2"; tag "CCDS"; ccdsid "CCDS49471.1"; havana_gene "OTTMUSG00000069655.1"; havana_transcript "OTTMUST00000168418.1";
chr14	HAVANA	transcript	47710091	47769357	0	+	.	gene_id "ENSMUSG00000037536.15"; transcript_id "ENSMUST00000095941.9"; gene_type "protein_coding"; gene_name "Fbxo34"; transcript_type "protein_coding"; transcript_name "Fbxo34-202"; level 2; protein_id "ENSMUSP00000093634.3"; transcript_support_level "1"; mgi_id "MGI:1926188"; tag "alternative_5_UTR"; tag "basic"; tag "appris_alternative_2"; tag "CCDS"; ccdsid "CCDS49471.1"; havana_gene "OTTMUSG00000069655.1"; havana_transcript "OTTMUST00000168418.1";
chr14	HAVANA	exon	47710108	47710174	0	+	.	gene_id "ENSMUSG00000037536.15"; transcript_id "ENSMUST00000226954.2"; gene_type "protein_coding"; gene_name "Fbxo34"; transcript_type "nonsense_mediated_decay"; transcript_name "Fbxo34-208"; exon_number 1; exon_id "ENSMUSE00001434151.2"; level 2; protein_id "ENSMUSP00000154472.2"; mgi_id "MGI:1926188"; tag "mRNA_start_NF"; tag "cds_start_NF"; havana_gene "OTTMUSG00000069655.1"; havana_transcript "OTTMUST00000168419.1";
chr14	HAVANA	CDS	47710108	47710174	0	+	0	gene_id "ENSMUSG00000037536.15"; transcript_id "ENSMUST00000226954.2"; gene_type "protein_coding"; gene_name "Fbxo34"; transcript_type "nonsense_mediated_decay"; transcript_name "Fbxo34-208"; exon_number 1; exon_id "ENSMUSE00001434151.2"; level 2; protein_id "ENSMUSP00000154472.2"; mgi_id "MGI:1926188"; tag "mRNA_start_NF"; tag "cds_start_NF"; havana_gene "OTTMUSG00000069655.1"; havana_transcript "OTTMUST00000168419.1";
chr14	HAVANA	transcript	47710108	47763693	0	+	.	gene_id "ENSMUSG00000037536.15"; transcript_id "ENSMUST00000226954.2"; gene_type "protein_coding"; gene_name "Fbxo34"; transcript_type "nonsense_mediated_decay"; transcript_name "Fbxo34-208"; level 2; protein_id "ENSMUSP00000154472.2"; mgi_id "MGI:1926188"; tag "mRNA_start_NF"; tag "cds_start_NF"; havana_gene "OTTMUSG00000069655.1"; havana_transcript "OTTMUST00000168419.1";
chr14	HAVANA	exon	47710574	47710721	0	+	.	gene_id "ENSMUSG00000037536.15"; transcript_id "ENSMUST00000228740.2"; gene_type "protein_coding"; gene_name "Fbxo34"; transcript_type "protein_coding"; transcript_name "Fbxo34-214"; exon_number 1; exon_id "ENSMUSE00001433413.2"; level 2; protein_id "ENSMUSP00000154437.2"; mgi_id "MGI:1926188"; tag "mRNA_end_NF"; tag "cds_end_NF"; tag "alternative_5_UTR"; havana_gene "OTTMUSG00000069655.1"; havana_transcript "OTTMUST00000168420.1";
chr14	HAVANA	UTR	47710574	47710721	0	+	.	gene_id "ENSMUSG00000037536.15"; transcript_id "ENSMUST00000228740.2"; gene_type "protein_coding"; gene_name "Fbxo34"; transcript_type "protein_coding"; transcript_name "Fbxo34-214"; exon_number 1; exon_id "ENSMUSE00001433413.2"; level 2; protein_id "ENSMUSP00000154437.2"; mgi_id "MGI:1926188"; tag "mRNA_end_NF"; tag "cds_end_NF"; tag "alternative_5_UTR"; havana_gene "OTTMUSG00000069655.1"; havana_transcript "OTTMUST00000168420.1";
chr14	HAVANA	transcript	47710574	47766727	0	+	.	gene_id "ENSMUSG00000037536.15"; transcript_id "ENSMUST00000228740.2"; gene_type "protein_coding"; gene_name "Fbxo34"; transcript_type "protein_coding"; transcript_name "Fbxo34-214"; level 2; protein_id "ENSMUSP00000154437.2"; mgi_id "MGI:1926188"; tag "mRNA_end_NF"; tag "cds_end_NF"; tag "alternative_5_UTR"; havana_gene "OTTMUSG00000069655.1"; havana_transcript "OTTMUST00000168420.1";
chr14	HAVANA	exon	47711634	47711680	0	+	.	gene_id "ENSMUSG00000037536.15"; transcript_id "ENSMUST00000226432.2"; gene_type "protein_coding"; gene_name "Fbxo34"; transcript_type "protein_coding"; transcript_name "Fbxo34-207"; exon_number 1; exon_id "ENSMUSE00001433144.2"; level 2; protein_id "ENSMUSP00000154565.2"; mgi_id "MGI:1926188"; tag "mRNA_end_NF"; tag "cds_end_NF"; tag "alternative_5_UTR"; havana_gene "OTTMUSG00000069655.1"; havana_transcript "OTTMUST00000168421.1";
chr14	HAVANA	UTR	47711634	47711680	0	+	.	gene_id "ENSMUSG00000037536.15"; transcript_id "ENSMUST00000226432.2"; gene_type "protein_coding"; gene_name "Fbxo34"; transcript_type "protein_coding"; transcript_name "Fbxo34-207"; exon_number 1; exon_id "ENSMUSE00001433144.2"; level 2; protein_id "ENSMUSP00000154565.2"; mgi_id "MGI:1926188"; tag "mRNA_end_NF"; tag "cds_end_NF"; tag "alternative_5_UTR"; havana_gene "OTTMUSG00000069655.1"; havana_transcript "OTTMUST00000168421.1";
chr14	HAVANA	transcript	47711634	47766921	0	+	.	gene_id "ENSMUSG00000037536.15"; transcript_id "ENSMUST00000226432.2"; gene_type "protein_coding"; gene_name "Fbxo34"; transcript_type "protein_coding"; transcript_name "Fbxo34-207"; level 2; protein_id "ENSMUSP00000154565.2"; mgi_id "MGI:1926188"; tag "mRNA_end_NF"; tag "cds_end_NF"; tag "alternative_5_UTR"; havana_gene "OTTMUSG00000069655.1"; havana_transcript "OTTMUST00000168421.1";
chr14	sragcm37_ss	exon	47713302	47713574	4.47776081737988	+	.	gene_id "ENSMUSG00000037536.15"; transcript_id "ENSMUSG00000037536.15_tx_18"; exon_id "chr14_47713302_47713574_+"; exonnum "3"; txlen "501";
chr14	HAVANA	gene	47729025	47730240	0	+	.	gene_id "ENSMUSG00000115570.2"; gene_type "TEC"; gene_name "Gm48986"; level 2; mgi_id "MGI:6118332"; tag "confirm_experimentally"; havana_gene "OTTMUSG00000069658.1";
chr14	HAVANA	transcript	47729025	47730240	0	+	.	gene_id "ENSMUSG00000115570.2"; transcript_id "ENSMUST00000228735.2"; gene_type "TEC"; gene_name "Gm48986"; transcript_type "TEC"; transcript_name "Gm48986-201"; level 2; mgi_id "MGI:6118332"; tag "basic"; tag "Ensembl_canonical"; tag "GENCODE_Primary"; havana_gene "OTTMUSG00000069658.1"; havana_transcript "OTTMUST00000168423.1";
chr14	HAVANA	exon	47729025	47730240	0	+	.	gene_id "ENSMUSG00000115570.2"; transcript_id "ENSMUST00000228735.2"; gene_type "TEC"; gene_name "Gm48986"; transcript_type "TEC"; transcript_name "Gm48986-201"; exon_number 1; exon_id "ENSMUSE00001433896.2"; level 2; mgi_id "MGI:6118332"; tag "basic"; tag "Ensembl_canonical"; tag "GENCODE_Primary"; havana_gene "OTTMUSG00000069658.1"; havana_transcript "OTTMUST00000168423.1";
chr14	ENSEMBL	exon	47738251	47738327	0	+	.	gene_id "ENSMUSG00000037536.15"; transcript_id "ENSMUST00000163324.8"; gene_type "protein_coding"; gene_name "Fbxo34"; transcript_type "protein_coding"; transcript_name "Fbxo34-203"; exon_number 2; exon_id "ENSMUSE00000688969.2"; level 3; protein_id "ENSMUSP00000131708.2"; transcript_support_level "2"; mgi_id "MGI:1926188"; tag "basic"; tag "appris_alternative_2"; tag "CCDS"; ccdsid "CCDS49471.1"; havana_gene "OTTMUSG00000069655.1";
chr14	ENSEMBL	UTR	47738251	47738327	0	+	.	gene_id "ENSMUSG00000037536.15"; transcript_id "ENSMUST00000163324.8"; gene_type "protein_coding"; gene_name "Fbxo34"; transcript_type "protein_coding"; transcript_name "Fbxo34-203"; exon_number 2; exon_id "ENSMUSE00000688969.2"; level 3; protein_id "ENSMUSP00000131708.2"; transcript_support_level "2"; mgi_id "MGI:1926188"; tag "basic"; tag "appris_alternative_2"; tag "CCDS"; ccdsid "CCDS49471.1"; havana_gene "OTTMUSG00000069655.1";
chr14	HAVANA	exon	47738251	47738327	0	+	.	gene_id "ENSMUSG00000037536.15"; transcript_id "ENSMUST00000228668.2"; gene_type "protein_coding"; gene_name "Fbxo34"; transcript_type "protein_coding"; transcript_name "Fbxo34-213"; exon_number 2; exon_id "ENSMUSE00000688969.2"; level 2; protein_id "ENSMUSP00000154110.2"; mgi_id "MGI:1926188"; tag "mRNA_end_NF"; tag "cds_end_NF"; tag "alternative_5_UTR"; havana_gene "OTTMUSG00000069655.1"; havana_transcript "OTTMUST00000168413.1";
chr14	HAVANA	UTR	47738251	47738327	0	+	.	gene_id "ENSMUSG00000037536.15"; transcript_id "ENSMUST00000228668.2"; gene_type "protein_coding"; gene_name "Fbxo34"; transcript_type "protein_coding"; transcript_name "Fbxo34-213"; exon_number 2; exon_id "ENSMUSE00000688969.2"; level 2; protein_id "ENSMUSP00000154110.2"; mgi_id "MGI:1926188"; tag "mRNA_end_NF"; tag "cds_end_NF"; tag "alternative_5_UTR"; havana_gene "OTTMUSG00000069655.1"; havana_transcript "OTTMUST00000168413.1";
chr14	HAVANA	exon	47738251	47738327	0	+	.	gene_id "ENSMUSG00000037536.15"; transcript_id "ENSMUST00000227162.2"; gene_type "protein_coding"; gene_name "Fbxo34"; transcript_type "protein_coding_CDS_not_defined"; transcript_name "Fbxo34-209"; exon_number 2; exon_id "ENSMUSE00000688969.2"; level 2; mgi_id "MGI:1926188"; havana_gene "OTTMUSG00000069655.1"; havana_transcript "OTTMUST00000168414.1";
chr14	HAVANA	exon	47738251	47738327	0	+	.	gene_id "ENSMUSG00000037536.15"; transcript_id "ENSMUST00000095941.9"; gene_type "protein_coding"; gene_name "Fbxo34"; transcript_type "protein_coding"; transcript_name "Fbxo34-202"; exon_number 2; exon_id "ENSMUSE00000688969.2"; level 2; protein_id "ENSMUSP00000093634.3"; transcript_support_level "1"; mgi_id "MGI:1926188"; tag "alternative_5_UTR"; tag "basic"; tag "appris_alternative_2"; tag "CCDS"; ccdsid "CCDS49471.1"; havana_gene "OTTMUSG00000069655.1"; havana_transcript "OTTMUST00000168418.1";
chr14	HAVANA	UTR	47738251	47738327	0	+	.	gene_id "ENSMUSG00000037536.15"; transcript_id "ENSMUST00000095941.9"; gene_type "protein_coding"; gene_name "Fbxo34"; transcript_type "protein_coding"; transcript_name "Fbxo34-202"; exon_number 2; exon_id "ENSMUSE00000688969.2"; level 2; protein_id "ENSMUSP00000093634.3"; transcript_support_level "1"; mgi_id "MGI:1926188"; tag "alternative_5_UTR"; tag "basic"; tag "appris_alternative_2"; tag "CCDS"; ccdsid "CCDS49471.1"; havana_gene "OTTMUSG00000069655.1"; havana_transcript "OTTMUST00000168418.1";
chr14	HAVANA	exon	47738251	47738327	0	+	.	gene_id "ENSMUSG00000037536.15"; transcript_id "ENSMUST00000226954.2"; gene_type "protein_coding"; gene_name "Fbxo34"; transcript_type "nonsense_mediated_decay"; transcript_name "Fbxo34-208"; exon_number 2; exon_id "ENSMUSE00001431384.2"; level 2; protein_id "ENSMUSP00000154472.2"; mgi_id "MGI:1926188"; tag "mRNA_start_NF"; tag "cds_start_NF"; havana_gene "OTTMUSG00000069655.1"; havana_transcript "OTTMUST00000168419.1";
chr14	HAVANA	CDS	47738251	47738327	0	+	2	gene_id "ENSMUSG00000037536.15"; transcript_id "ENSMUST00000226954.2"; gene_type "protein_coding"; gene_name "Fbxo34"; transcript_type "nonsense_mediated_decay"; transcript_name "Fbxo34-208"; exon_number 2; exon_id "ENSMUSE00001431384.2"; level 2; protein_id "ENSMUSP00000154472.2"; mgi_id "MGI:1926188"; tag "mRNA_start_NF"; tag "cds_start_NF"; havana_gene "OTTMUSG00000069655.1"; havana_transcript "OTTMUST00000168419.1";
chr14	ENSEMBL_gcm37	exon	47738251	47738327	2.44282876005859	+	.	gene_id "ENSMUSG00000037536.15"; transcript_id "ENSMUSG00000037536.15_tx_22"; exon_id "chr14_47738251_47738327_+"; exonnum "2"; txlen "1027";
chr14	ENSEMBL_gcm37	exon	47738251	47738327	2.13747912637891	+	.	gene_id "ENSMUSG00000037536.15"; transcript_id "ENSMUSG00000037536.15_tx_26"; exon_id "chr14_47738251_47738327_+"; exonnum "3"; txlen "1156";
chr14	ENSEMBL_gcm37	exon	47738251	47738327	1.76182642707405	+	.	gene_id "ENSMUSG00000037536.15"; transcript_id "ENSMUSG00000037536.15_tx_31"; exon_id "chr14_47738251_47738327_+"; exonnum "2"; txlen "1200";
chr14	ENSEMBL_gcm37	exon	47738251	47738327	0.17869368909166	+	.	gene_id "ENSMUSG00000037536.15"; transcript_id "ENSMUSG00000037536.15_tx_32"; exon_id "chr14_47738251_47738327_+"; exonnum "3"; txlen "1733";
chr14	HAVANA	CDS	47742443	47742451	0	+	0	gene_id "ENSMUSG00000037536.15"; transcript_id "ENSMUST00000226954.2"; gene_type "protein_coding"; gene_name "Fbxo34"; transcript_type "nonsense_mediated_decay"; transcript_name "Fbxo34-208"; exon_number 3; exon_id "ENSMUSE00001430291.2"; level 2; protein_id "ENSMUSP00000154472.2"; mgi_id "MGI:1926188"; tag "mRNA_start_NF"; tag "cds_start_NF"; havana_gene "OTTMUSG00000069655.1"; havana_transcript "OTTMUST00000168419.1";
chr14	HAVANA	CDS	47742443	47742458	0	+	1	gene_id "ENSMUSG00000037536.15"; transcript_id "ENSMUST00000227601.2"; gene_type "protein_coding"; gene_name "Fbxo34"; transcript_type "nonsense_mediated_decay"; transcript_name "Fbxo34-210"; exon_number 2; exon_id "ENSMUSE00001435130.2"; level 2; protein_id "ENSMUSP00000154798.2"; mgi_id "MGI:1926188"; tag "mRNA_start_NF"; tag "cds_start_NF"; havana_gene "OTTMUSG00000069655.1"; havana_transcript "OTTMUST00000168415.1";
chr14	HAVANA	CDS	47742443	47742483	0	+	2	gene_id "ENSMUSG00000037536.15"; transcript_id "ENSMUST00000228019.2"; gene_type "protein_coding"; gene_name "Fbxo34"; transcript_type "nonsense_mediated_decay"; transcript_name "Fbxo34-211"; exon_number 2; exon_id "ENSMUSE00001431919.2"; level 2; protein_id "ENSMUSP00000153736.2"; mgi_id "MGI:1926188"; tag "mRNA_start_NF"; tag "cds_start_NF"; havana_gene "OTTMUSG00000069655.1"; havana_transcript "OTTMUST00000168417.1";
chr14	HAVANA	exon	47742443	47742589	0	+	.	gene_id "ENSMUSG00000037536.15"; transcript_id "ENSMUST00000227601.2"; gene_type "protein_coding"; gene_name "Fbxo34"; transcript_type "nonsense_mediated_decay"; transcript_name "Fbxo34-210"; exon_number 2; exon_id "ENSMUSE00001435130.2"; level 2; protein_id "ENSMUSP00000154798.2"; mgi_id "MGI:1926188"; tag "mRNA_start_NF"; tag "cds_start_NF"; havana_gene "OTTMUSG00000069655.1"; havana_transcript "OTTMUST00000168415.1";
chr14	HAVANA	exon	47742443	47742589	0	+	.	gene_id "ENSMUSG00000037536.15"; transcript_id "ENSMUST00000228019.2"; gene_type "protein_coding"; gene_name "Fbxo34"; transcript_type "nonsense_mediated_decay"; transcript_name "Fbxo34-211"; exon_number 2; exon_id "ENSMUSE00001431919.2"; level 2; protein_id "ENSMUSP00000153736.2"; mgi_id "MGI:1926188"; tag "mRNA_start_NF"; tag "cds_start_NF"; havana_gene "OTTMUSG00000069655.1"; havana_transcript "OTTMUST00000168417.1";
chr14	HAVANA	exon	47742443	47742589	0	+	.	gene_id "ENSMUSG00000037536.15"; transcript_id "ENSMUST00000095941.9"; gene_type "protein_coding"; gene_name "Fbxo34"; transcript_type "protein_coding"; transcript_name "Fbxo34-202"; exon_number 3; exon_id "ENSMUSE00000688968.2"; level 2; protein_id "ENSMUSP00000093634.3"; transcript_support_level "1"; mgi_id "MGI:1926188"; tag "alternative_5_UTR"; tag "basic"; tag "appris_alternative_2"; tag "CCDS"; ccdsid "CCDS49471.1"; havana_gene "OTTMUSG00000069655.1"; havana_transcript "OTTMUST00000168418.1";
chr14	HAVANA	UTR	47742443	47742589	0	+	.	gene_id "ENSMUSG00000037536.15"; transcript_id "ENSMUST00000095941.9"; gene_type "protein_coding"; gene_name "Fbxo34"; transcript_type "protein_coding"; transcript_name "Fbxo34-202"; exon_number 3; exon_id "ENSMUSE00000688968.2"; level 2; protein_id "ENSMUSP00000093634.3"; transcript_support_level "1"; mgi_id "MGI:1926188"; tag "alternative_5_UTR"; tag "basic"; tag "appris_alternative_2"; tag "CCDS"; ccdsid "CCDS49471.1"; havana_gene "OTTMUSG00000069655.1"; havana_transcript "OTTMUST00000168418.1";
chr14	HAVANA	exon	47742443	47742589	0	+	.	gene_id "ENSMUSG00000037536.15"; transcript_id "ENSMUST00000226954.2"; gene_type "protein_coding"; gene_name "Fbxo34"; transcript_type "nonsense_mediated_decay"; transcript_name "Fbxo34-208"; exon_number 3; exon_id "ENSMUSE00001430291.2"; level 2; protein_id "ENSMUSP00000154472.2"; mgi_id "MGI:1926188"; tag "mRNA_start_NF"; tag "cds_start_NF"; havana_gene "OTTMUSG00000069655.1"; havana_transcript "OTTMUST00000168419.1";
chr14	HAVANA	exon	47742443	47742589	0	+	.	gene_id "ENSMUSG00000037536.15"; transcript_id "ENSMUST00000226432.2"; gene_type "protein_coding"; gene_name "Fbxo34"; transcript_type "protein_coding"; transcript_name "Fbxo34-207"; exon_number 2; exon_id "ENSMUSE00000688968.2"; level 2; protein_id "ENSMUSP00000154565.2"; mgi_id "MGI:1926188"; tag "mRNA_end_NF"; tag "cds_end_NF"; tag "alternative_5_UTR"; havana_gene "OTTMUSG00000069655.1"; havana_transcript "OTTMUST00000168421.1";
chr14	HAVANA	UTR	47742443	47742589	0	+	.	gene_id "ENSMUSG00000037536.15"; transcript_id "ENSMUST00000226432.2"; gene_type "protein_coding"; gene_name "Fbxo34"; transcript_type "protein_coding"; transcript_name "Fbxo34-207"; exon_number 2; exon_id "ENSMUSE00000688968.2"; level 2; protein_id "ENSMUSP00000154565.2"; mgi_id "MGI:1926188"; tag "mRNA_end_NF"; tag "cds_end_NF"; tag "alternative_5_UTR"; havana_gene "OTTMUSG00000069655.1"; havana_transcript "OTTMUST00000168421.1";
chr14	ENSEMBL_gcm37	exon	47742443	47742589	2.44282876005859	+	.	gene_id "ENSMUSG00000037536.15"; transcript_id "ENSMUSG00000037536.15_tx_22"; exon_id "chr14_47742443_47742589_+"; exonnum "3"; txlen "1027";
chr14	ENSEMBL_gcm37	exon	47742443	47742589	2.13747912637891	+	.	gene_id "ENSMUSG00000037536.15"; transcript_id "ENSMUSG00000037536.15_tx_26"; exon_id "chr14_47742443_47742589_+"; exonnum "4"; txlen "1156";
chr14	ENSEMBL_gcm37	exon	47742443	47742589	2.0068837976388	+	.	gene_id "ENSMUSG00000037536.15"; transcript_id "ENSMUSG00000037536.15_tx_27"; exon_id "chr14_47742443_47742589_+"; exonnum "3"; txlen "1079";
chr14	ENSEMBL_gcm37	exon	47742443	47742589	1.76182642707405	+	.	gene_id "ENSMUSG00000037536.15"; transcript_id "ENSMUSG00000037536.15_tx_31"; exon_id "chr14_47742443_47742589_+"; exonnum "3"; txlen "1200";
chr14	ENSEMBL_gcm37	exon	47742443	47742589	0.17869368909166	+	.	gene_id "ENSMUSG00000037536.15"; transcript_id "ENSMUSG00000037536.15_tx_32"; exon_id "chr14_47742443_47742589_+"; exonnum "4"; txlen "1733";
chr14	HAVANA	stop_codon	47742452	47742454	0	+	0	gene_id "ENSMUSG00000037536.15"; transcript_id "ENSMUST00000226954.2"; gene_type "protein_coding"; gene_name "Fbxo34"; transcript_type "nonsense_mediated_decay"; transcript_name "Fbxo34-208"; exon_number 3; exon_id "ENSMUSE00001430291.2"; level 2; protein_id "ENSMUSP00000154472.2"; mgi_id "MGI:1926188"; tag "mRNA_start_NF"; tag "cds_start_NF"; havana_gene "OTTMUSG00000069655.1"; havana_transcript "OTTMUST00000168419.1";
chr14	HAVANA	UTR	47742452	47742589	0	+	.	gene_id "ENSMUSG00000037536.15"; transcript_id "ENSMUST00000226954.2"; gene_type "protein_coding"; gene_name "Fbxo34"; transcript_type "nonsense_mediated_decay"; transcript_name "Fbxo34-208"; exon_number 3; exon_id "ENSMUSE00001430291.2"; level 2; protein_id "ENSMUSP00000154472.2"; mgi_id "MGI:1926188"; tag "mRNA_start_NF"; tag "cds_start_NF"; havana_gene "OTTMUSG00000069655.1"; havana_transcript "OTTMUST00000168419.1";
chr14	HAVANA	stop_codon	47742459	47742461	0	+	0	gene_id "ENSMUSG00000037536.15"; transcript_id "ENSMUST00000227601.2"; gene_type "protein_coding"; gene_name "Fbxo34"; transcript_type "nonsense_mediated_decay"; transcript_name "Fbxo34-210"; exon_number 2; exon_id "ENSMUSE00001435130.2"; level 2; protein_id "ENSMUSP00000154798.2"; mgi_id "MGI:1926188"; tag "mRNA_start_NF"; tag "cds_start_NF"; havana_gene "OTTMUSG00000069655.1"; havana_transcript "OTTMUST00000168415.1";
chr14	HAVANA	UTR	47742459	47742589	0	+	.	gene_id "ENSMUSG00000037536.15"; transcript_id "ENSMUST00000227601.2"; gene_type "protein_coding"; gene_name "Fbxo34"; transcript_type "nonsense_mediated_decay"; transcript_name "Fbxo34-210"; exon_number 2; exon_id "ENSMUSE00001435130.2"; level 2; protein_id "ENSMUSP00000154798.2"; mgi_id "MGI:1926188"; tag "mRNA_start_NF"; tag "cds_start_NF"; havana_gene "OTTMUSG00000069655.1"; havana_transcript "OTTMUST00000168415.1";
chr14	HAVANA	stop_codon	47742484	47742486	0	+	0	gene_id "ENSMUSG00000037536.15"; transcript_id "ENSMUST00000228019.2"; gene_type "protein_coding"; gene_name "Fbxo34"; transcript_type "nonsense_mediated_decay"; transcript_name "Fbxo34-211"; exon_number 2; exon_id "ENSMUSE00001431919.2"; level 2; protein_id "ENSMUSP00000153736.2"; mgi_id "MGI:1926188"; tag "mRNA_start_NF"; tag "cds_start_NF"; havana_gene "OTTMUSG00000069655.1"; havana_transcript "OTTMUST00000168417.1";
chr14	HAVANA	UTR	47742484	47742589	0	+	.	gene_id "ENSMUSG00000037536.15"; transcript_id "ENSMUST00000228019.2"; gene_type "protein_coding"; gene_name "Fbxo34"; transcript_type "nonsense_mediated_decay"; transcript_name "Fbxo34-211"; exon_number 2; exon_id "ENSMUSE00001431919.2"; level 2; protein_id "ENSMUSP00000153736.2"; mgi_id "MGI:1926188"; tag "mRNA_start_NF"; tag "cds_start_NF"; havana_gene "OTTMUSG00000069655.1"; havana_transcript "OTTMUST00000168417.1";
chr14	sragcm37_mid	exon	47744074	47744195	2.44282876005859	+	.	gene_id "ENSMUSG00000037536.15"; transcript_id "ENSMUSG00000037536.15_tx_22"; exon_id "chr14_47744074_47744195_+"; exonnum "4"; txlen "1027";
chr14	sragcm37_mid	exon	47744074	47744195	2.13747912637891	+	.	gene_id "ENSMUSG00000037536.15"; transcript_id "ENSMUSG00000037536.15_tx_26"; exon_id "chr14_47744074_47744195_+"; exonnum "5"; txlen "1156";
chr14	sragcm37_mid	exon	47744074	47744195	2.0068837976388	+	.	gene_id "ENSMUSG00000037536.15"; transcript_id "ENSMUSG00000037536.15_tx_27"; exon_id "chr14_47744074_47744195_+"; exonnum "4"; txlen "1079";
chr14	sragcm37_mid	exon	47744074	47744195	1.76182642707405	+	.	gene_id "ENSMUSG00000037536.15"; transcript_id "ENSMUSG00000037536.15_tx_31"; exon_id "chr14_47744074_47744195_+"; exonnum "4"; txlen "1200";
chr14	sragcm37_mid	exon	47744074	47744195	0.17869368909166	+	.	gene_id "ENSMUSG00000037536.15"; transcript_id "ENSMUSG00000037536.15_tx_32"; exon_id "chr14_47744074_47744195_+"; exonnum "5"; txlen "1733";
chr14	HAVANA	exon	47744722	47744903	0	+	.	gene_id "ENSMUSG00000037536.15"; transcript_id "ENSMUST00000228019.2"; gene_type "protein_coding"; gene_name "Fbxo34"; transcript_type "nonsense_mediated_decay"; transcript_name "Fbxo34-211"; exon_number 3; exon_id "ENSMUSE00000688967.2"; level 2; protein_id "ENSMUSP00000153736.2"; mgi_id "MGI:1926188"; tag "mRNA_start_NF"; tag "cds_start_NF"; havana_gene "OTTMUSG00000069655.1"; havana_transcript "OTTMUST00000168417.1";
chr14	HAVANA	UTR	47744722	47744903	0	+	.	gene_id "ENSMUSG00000037536.15"; transcript_id "ENSMUST00000228019.2"; gene_type "protein_coding"; gene_name "Fbxo34"; transcript_type "nonsense_mediated_decay"; transcript_name "Fbxo34-211"; exon_number 3; exon_id "ENSMUSE00000688967.2"; level 2; protein_id "ENSMUSP00000153736.2"; mgi_id "MGI:1926188"; tag "mRNA_start_NF"; tag "cds_start_NF"; havana_gene "OTTMUSG00000069655.1"; havana_transcript "OTTMUST00000168417.1";
chr14	HAVANA	exon	47744722	47744903	0	+	.	gene_id "ENSMUSG00000037536.15"; transcript_id "ENSMUST00000095941.9"; gene_type "protein_coding"; gene_name "Fbxo34"; transcript_type "protein_coding"; transcript_name "Fbxo34-202"; exon_number 4; exon_id "ENSMUSE00000688967.2"; level 2; protein_id "ENSMUSP00000093634.3"; transcript_support_level "1"; mgi_id "MGI:1926188"; tag "alternative_5_UTR"; tag "basic"; tag "appris_alternative_2"; tag "CCDS"; ccdsid "CCDS49471.1"; havana_gene "OTTMUSG00000069655.1"; havana_transcript "OTTMUST00000168418.1";
chr14	HAVANA	UTR	47744722	47744903	0	+	.	gene_id "ENSMUSG00000037536.15"; transcript_id "ENSMUST00000095941.9"; gene_type "protein_coding"; gene_name "Fbxo34"; transcript_type "protein_coding"; transcript_name "Fbxo34-202"; exon_number 4; exon_id "ENSMUSE00000688967.2"; level 2; protein_id "ENSMUSP00000093634.3"; transcript_support_level "1"; mgi_id "MGI:1926188"; tag "alternative_5_UTR"; tag "basic"; tag "appris_alternative_2"; tag "CCDS"; ccdsid "CCDS49471.1"; havana_gene "OTTMUSG00000069655.1"; havana_transcript "OTTMUST00000168418.1";
chr14	HAVANA	exon	47744722	47744903	0	+	.	gene_id "ENSMUSG00000037536.15"; transcript_id "ENSMUST00000226954.2"; gene_type "protein_coding"; gene_name "Fbxo34"; transcript_type "nonsense_mediated_decay"; transcript_name "Fbxo34-208"; exon_number 4; exon_id "ENSMUSE00000688967.2"; level 2; protein_id "ENSMUSP00000154472.2"; mgi_id "MGI:1926188"; tag "mRNA_start_NF"; tag "cds_start_NF"; havana_gene "OTTMUSG00000069655.1"; havana_transcript "OTTMUST00000168419.1";
chr14	HAVANA	UTR	47744722	47744903	0	+	.	gene_id "ENSMUSG00000037536.15"; transcript_id "ENSMUST00000226954.2"; gene_type "protein_coding"; gene_name "Fbxo34"; transcript_type "nonsense_mediated_decay"; transcript_name "Fbxo34-208"; exon_number 4; exon_id "ENSMUSE00000688967.2"; level 2; protein_id "ENSMUSP00000154472.2"; mgi_id "MGI:1926188"; tag "mRNA_start_NF"; tag "cds_start_NF"; havana_gene "OTTMUSG00000069655.1"; havana_transcript "OTTMUST00000168419.1";
chr14	ENSEMBL_gcm37	exon	47744722	47744903	2.44282876005859	+	.	gene_id "ENSMUSG00000037536.15"; transcript_id "ENSMUSG00000037536.15_tx_22"; exon_id "chr14_47744722_47744903_+"; exonnum "5"; txlen "1027";
chr14	ENSEMBL_gcm37	exon	47744722	47744903	2.13747912637891	+	.	gene_id "ENSMUSG00000037536.15"; transcript_id "ENSMUSG00000037536.15_tx_26"; exon_id "chr14_47744722_47744903_+"; exonnum "6"; txlen "1156";
chr14	ENSEMBL_gcm37	exon	47744722	47744903	2.0068837976388	+	.	gene_id "ENSMUSG00000037536.15"; transcript_id "ENSMUSG00000037536.15_tx_27"; exon_id "chr14_47744722_47744903_+"; exonnum "5"; txlen "1079";
chr14	ENSEMBL_gcm37	exon	47744722	47744903	1.76182642707405	+	.	gene_id "ENSMUSG00000037536.15"; transcript_id "ENSMUSG00000037536.15_tx_31"; exon_id "chr14_47744722_47744903_+"; exonnum "5"; txlen "1200";
chr14	ENSEMBL_gcm37	exon	47744722	47744903	0.17869368909166	+	.	gene_id "ENSMUSG00000037536.15"; transcript_id "ENSMUSG00000037536.15_tx_32"; exon_id "chr14_47744722_47744903_+"; exonnum "6"; txlen "1733";
chr14	ENSEMBL	exon	47744809	47744903	0	+	.	gene_id "ENSMUSG00000037536.15"; transcript_id "ENSMUST00000165714.2"; gene_type "protein_coding"; gene_name "Fbxo34"; transcript_type "protein_coding"; transcript_name "Fbxo34-204"; exon_number 1; exon_id "ENSMUSE00000899968.2"; level 3; protein_id "ENSMUSP00000130036.2"; transcript_support_level "1"; mgi_id "MGI:1926188"; tag "basic"; tag "appris_alternative_2"; tag "CCDS"; ccdsid "CCDS49471.1"; havana_gene "OTTMUSG00000069655.1";
chr14	ENSEMBL	UTR	47744809	47744903	0	+	.	gene_id "ENSMUSG00000037536.15"; transcript_id "ENSMUST00000165714.2"; gene_type "protein_coding"; gene_name "Fbxo34"; transcript_type "protein_coding"; transcript_name "Fbxo34-204"; exon_number 1; exon_id "ENSMUSE00000899968.2"; level 3; protein_id "ENSMUSP00000130036.2"; transcript_support_level "1"; mgi_id "MGI:1926188"; tag "basic"; tag "appris_alternative_2"; tag "CCDS"; ccdsid "CCDS49471.1"; havana_gene "OTTMUSG00000069655.1";
chr14	ENSEMBL	transcript	47744809	47769412	0	+	.	gene_id "ENSMUSG00000037536.15"; transcript_id "ENSMUST00000165714.2"; gene_type "protein_coding"; gene_name "Fbxo34"; transcript_type "protein_coding"; transcript_name "Fbxo34-204"; level 3; protein_id "ENSMUSP00000130036.2"; transcript_support_level "1"; mgi_id "MGI:1926188"; tag "basic"; tag "appris_alternative_2"; tag "CCDS"; ccdsid "CCDS49471.1"; havana_gene "OTTMUSG00000069655.1";
chr14	HAVANA	exon	47745633	47745724	0	+	.	gene_id "ENSMUSG00000037536.15"; transcript_id "ENSMUST00000095941.9"; gene_type "protein_coding"; gene_name "Fbxo34"; transcript_type "protein_coding"; transcript_name "Fbxo34-202"; exon_number 5; exon_id "ENSMUSE00000688966.2"; level 2; protein_id "ENSMUSP00000093634.3"; transcript_support_level "1"; mgi_id "MGI:1926188"; tag "alternative_5_UTR"; tag "basic"; tag "appris_alternative_2"; tag "CCDS"; ccdsid "CCDS49471.1"; havana_gene "OTTMUSG00000069655.1"; havana_transcript "OTTMUST00000168418.1";
chr14	HAVANA	UTR	47745633	47745724	0	+	.	gene_id "ENSMUSG00000037536.15"; transcript_id "ENSMUST00000095941.9"; gene_type "protein_coding"; gene_name "Fbxo34"; transcript_type "protein_coding"; transcript_name "Fbxo34-202"; exon_number 5; exon_id "ENSMUSE00000688966.2"; level 2; protein_id "ENSMUSP00000093634.3"; transcript_support_level "1"; mgi_id "MGI:1926188"; tag "alternative_5_UTR"; tag "basic"; tag "appris_alternative_2"; tag "CCDS"; ccdsid "CCDS49471.1"; havana_gene "OTTMUSG00000069655.1"; havana_transcript "OTTMUST00000168418.1";
chr14	HAVANA	exon	47746514	47746686	0	+	.	gene_id "ENSMUSG00000037536.15"; transcript_id "ENSMUST00000228019.2"; gene_type "protein_coding"; gene_name "Fbxo34"; transcript_type "nonsense_mediated_decay"; transcript_name "Fbxo34-211"; exon_number 4; exon_id "ENSMUSE00000902323.2"; level 2; protein_id "ENSMUSP00000153736.2"; mgi_id "MGI:1926188"; tag "mRNA_start_NF"; tag "cds_start_NF"; havana_gene "OTTMUSG00000069655.1"; havana_transcript "OTTMUST00000168417.1";
chr14	HAVANA	UTR	47746514	47746686	0	+	.	gene_id "ENSMUSG00000037536.15"; transcript_id "ENSMUST00000228019.2"; gene_type "protein_coding"; gene_name "Fbxo34"; transcript_type "nonsense_mediated_decay"; transcript_name "Fbxo34-211"; exon_number 4; exon_id "ENSMUSE00000902323.2"; level 2; protein_id "ENSMUSP00000153736.2"; mgi_id "MGI:1926188"; tag "mRNA_start_NF"; tag "cds_start_NF"; havana_gene "OTTMUSG00000069655.1"; havana_transcript "OTTMUST00000168417.1";
chr14	ENSEMBL	exon	47746514	47746686	0	+	.	gene_id "ENSMUSG00000037536.15"; transcript_id "ENSMUST00000165714.2"; gene_type "protein_coding"; gene_name "Fbxo34"; transcript_type "protein_coding"; transcript_name "Fbxo34-204"; exon_number 2; exon_id "ENSMUSE00000902323.2"; level 3; protein_id "ENSMUSP00000130036.2"; transcript_support_level "1"; mgi_id "MGI:1926188"; tag "basic"; tag "appris_alternative_2"; tag "CCDS"; ccdsid "CCDS49471.1"; havana_gene "OTTMUSG00000069655.1";
chr14	ENSEMBL	UTR	47746514	47746686	0	+	.	gene_id "ENSMUSG00000037536.15"; transcript_id "ENSMUST00000165714.2"; gene_type "protein_coding"; gene_name "Fbxo34"; transcript_type "protein_coding"; transcript_name "Fbxo34-204"; exon_number 2; exon_id "ENSMUSE00000902323.2"; level 3; protein_id "ENSMUSP00000130036.2"; transcript_support_level "1"; mgi_id "MGI:1926188"; tag "basic"; tag "appris_alternative_2"; tag "CCDS"; ccdsid "CCDS49471.1"; havana_gene "OTTMUSG00000069655.1";
chr14	ENSEMBL_gcm37	exon	47746514	47746686	1.76182642707405	+	.	gene_id "ENSMUSG00000037536.15"; transcript_id "ENSMUSG00000037536.15_tx_31"; exon_id "chr14_47746514_47746686_+"; exonnum "6"; txlen "1200";
chr14	ENSEMBL_gcm37	exon	47746514	47746686	0.17869368909166	+	.	gene_id "ENSMUSG00000037536.15"; transcript_id "ENSMUSG00000037536.15_tx_32"; exon_id "chr14_47746514_47746686_+"; exonnum "7"; txlen "1733";
chr14	sragcm37_mid	exon	47751133	47751279	0.17869368909166	+	.	gene_id "ENSMUSG00000037536.15"; transcript_id "ENSMUSG00000037536.15_tx_32"; exon_id "chr14_47751133_47751279_+"; exonnum "8"; txlen "1733";
chr14	sragcm37_mid	exon	47752636	47753210	0.17869368909166	+	.	gene_id "ENSMUSG00000037536.15"; transcript_id "ENSMUSG00000037536.15_tx_32"; exon_id "chr14_47752636_47753210_+"; exonnum "9"; txlen "1733";
chr14	sragcm37_ss	exon	47753308	47753389	0.17869368909166	+	.	gene_id "ENSMUSG00000037536.15"; transcript_id "ENSMUSG00000037536.15_tx_32"; exon_id "chr14_47753308_47753389_+"; exonnum "10"; txlen "1733";
chr14	HAVANA	exon	47763536	47763771	0	+	.	gene_id "ENSMUSG00000037536.15"; transcript_id "ENSMUST00000228634.2"; gene_type "protein_coding"; gene_name "Fbxo34"; transcript_type "retained_intron"; transcript_name "Fbxo34-212"; exon_number 1; exon_id "ENSMUSE00001434828.2"; level 2; mgi_id "MGI:1926188"; havana_gene "OTTMUSG00000069655.1"; havana_transcript "OTTMUST00000168422.1";
chr14	HAVANA	transcript	47763536	47766733	0	+	.	gene_id "ENSMUSG00000037536.15"; transcript_id "ENSMUST00000228634.2"; gene_type "protein_coding"; gene_name "Fbxo34"; transcript_type "retained_intron"; transcript_name "Fbxo34-212"; level 2; mgi_id "MGI:1926188"; havana_gene "OTTMUSG00000069655.1"; havana_transcript "OTTMUST00000168422.1";
chr14	HAVANA	exon	47763662	47763693	0	+	.	gene_id "ENSMUSG00000037536.15"; transcript_id "ENSMUST00000226954.2"; gene_type "protein_coding"; gene_name "Fbxo34"; transcript_type "nonsense_mediated_decay"; transcript_name "Fbxo34-208"; exon_number 5; exon_id "ENSMUSE00001436531.2"; level 2; protein_id "ENSMUSP00000154472.2"; mgi_id "MGI:1926188"; tag "mRNA_start_NF"; tag "cds_start_NF"; havana_gene "OTTMUSG00000069655.1"; havana_transcript "OTTMUST00000168419.1";
chr14	HAVANA	UTR	47763662	47763693	0	+	.	gene_id "ENSMUSG00000037536.15"; transcript_id "ENSMUST00000226954.2"; gene_type "protein_coding"; gene_name "Fbxo34"; transcript_type "nonsense_mediated_decay"; transcript_name "Fbxo34-208"; exon_number 5; exon_id "ENSMUSE00001436531.2"; level 2; protein_id "ENSMUSP00000154472.2"; mgi_id "MGI:1926188"; tag "mRNA_start_NF"; tag "cds_start_NF"; havana_gene "OTTMUSG00000069655.1"; havana_transcript "OTTMUST00000168419.1";
chr14	HAVANA	exon	47763662	47763771	0	+	.	gene_id "ENSMUSG00000037536.15"; transcript_id "ENSMUST00000226395.2"; gene_type "protein_coding"; gene_name "Fbxo34"; transcript_type "protein_coding"; transcript_name "Fbxo34-206"; exon_number 3; exon_id "ENSMUSE00000617490.2"; level 2; protein_id "ENSMUSP00000154340.2"; mgi_id "MGI:1926188"; tag "mRNA_end_NF"; tag "cds_end_NF"; tag "alternative_5_UTR"; havana_gene "OTTMUSG00000069655.1"; havana_transcript "OTTMUST00000168404.1";
chr14	HAVANA	UTR	47763662	47763771	0	+	.	gene_id "ENSMUSG00000037536.15"; transcript_id "ENSMUST00000226395.2"; gene_type "protein_coding"; gene_name "Fbxo34"; transcript_type "protein_coding"; transcript_name "Fbxo34-206"; exon_number 3; exon_id "ENSMUSE00000617490.2"; level 2; protein_id "ENSMUSP00000154340.2"; mgi_id "MGI:1926188"; tag "mRNA_end_NF"; tag "cds_end_NF"; tag "alternative_5_UTR"; havana_gene "OTTMUSG00000069655.1"; havana_transcript "OTTMUST00000168404.1";
chr14	ENSEMBL	exon	47763662	47763771	0	+	.	gene_id "ENSMUSG00000037536.15"; transcript_id "ENSMUST00000163324.8"; gene_type "protein_coding"; gene_name "Fbxo34"; transcript_type "protein_coding"; transcript_name "Fbxo34-203"; exon_number 3; exon_id "ENSMUSE00000617490.2"; level 3; protein_id "ENSMUSP00000131708.2"; transcript_support_level "2"; mgi_id "MGI:1926188"; tag "basic"; tag "appris_alternative_2"; tag "CCDS"; ccdsid "CCDS49471.1"; havana_gene "OTTMUSG00000069655.1";
chr14	ENSEMBL	UTR	47763662	47763771	0	+	.	gene_id "ENSMUSG00000037536.15"; transcript_id "ENSMUST00000163324.8"; gene_type "protein_coding"; gene_name "Fbxo34"; transcript_type "protein_coding"; transcript_name "Fbxo34-203"; exon_number 3; exon_id "ENSMUSE00000617490.2"; level 3; protein_id "ENSMUSP00000131708.2"; transcript_support_level "2"; mgi_id "MGI:1926188"; tag "basic"; tag "appris_alternative_2"; tag "CCDS"; ccdsid "CCDS49471.1"; havana_gene "OTTMUSG00000069655.1";
chr14	HAVANA	exon	47763662	47763771	0	+	.	gene_id "ENSMUSG00000037536.15"; transcript_id "ENSMUST00000228668.2"; gene_type "protein_coding"; gene_name "Fbxo34"; transcript_type "protein_coding"; transcript_name "Fbxo34-213"; exon_number 3; exon_id "ENSMUSE00000617490.2"; level 2; protein_id "ENSMUSP00000154110.2"; mgi_id "MGI:1926188"; tag "mRNA_end_NF"; tag "cds_end_NF"; tag "alternative_5_UTR"; havana_gene "OTTMUSG00000069655.1"; havana_transcript "OTTMUST00000168413.1";
chr14	HAVANA	UTR	47763662	47763771	0	+	.	gene_id "ENSMUSG00000037536.15"; transcript_id "ENSMUST00000228668.2"; gene_type "protein_coding"; gene_name "Fbxo34"; transcript_type "protein_coding"; transcript_name "Fbxo34-213"; exon_number 3; exon_id "ENSMUSE00000617490.2"; level 2; protein_id "ENSMUSP00000154110.2"; mgi_id "MGI:1926188"; tag "mRNA_end_NF"; tag "cds_end_NF"; tag "alternative_5_UTR"; havana_gene "OTTMUSG00000069655.1"; havana_transcript "OTTMUST00000168413.1";
chr14	HAVANA	exon	47763662	47763771	0	+	.	gene_id "ENSMUSG00000037536.15"; transcript_id "ENSMUST00000168833.9"; gene_type "protein_coding"; gene_name "Fbxo34"; transcript_type "protein_coding"; transcript_name "Fbxo34-205"; exon_number 2; exon_id "ENSMUSE00000617490.2"; level 2; protein_id "ENSMUSP00000132271.2"; transcript_support_level "1"; mgi_id "MGI:1926188"; tag "basic"; tag "appris_alternative_2"; tag "CCDS"; ccdsid "CCDS49471.1"; havana_gene "OTTMUSG00000069655.1"; havana_transcript "OTTMUST00000168416.1";
chr14	HAVANA	UTR	47763662	47763771	0	+	.	gene_id "ENSMUSG00000037536.15"; transcript_id "ENSMUST00000168833.9"; gene_type "protein_coding"; gene_name "Fbxo34"; transcript_type "protein_coding"; transcript_name "Fbxo34-205"; exon_number 2; exon_id "ENSMUSE00000617490.2"; level 2; protein_id "ENSMUSP00000132271.2"; transcript_support_level "1"; mgi_id "MGI:1926188"; tag "basic"; tag "appris_alternative_2"; tag "CCDS"; ccdsid "CCDS49471.1"; havana_gene "OTTMUSG00000069655.1"; havana_transcript "OTTMUST00000168416.1";
chr14	HAVANA	exon	47763662	47763771	0	+	.	gene_id "ENSMUSG00000037536.15"; transcript_id "ENSMUST00000228019.2"; gene_type "protein_coding"; gene_name "Fbxo34"; transcript_type "nonsense_mediated_decay"; transcript_name "Fbxo34-211"; exon_number 5; exon_id "ENSMUSE00000617490.2"; level 2; protein_id "ENSMUSP00000153736.2"; mgi_id "MGI:1926188"; tag "mRNA_start_NF"; tag "cds_start_NF"; havana_gene "OTTMUSG00000069655.1"; havana_transcript "OTTMUST00000168417.1";
chr14	HAVANA	UTR	47763662	47763771	0	+	.	gene_id "ENSMUSG00000037536.15"; transcript_id "ENSMUST00000228019.2"; gene_type "protein_coding"; gene_name "Fbxo34"; transcript_type "nonsense_mediated_decay"; transcript_name "Fbxo34-211"; exon_number 5; exon_id "ENSMUSE00000617490.2"; level 2; protein_id "ENSMUSP00000153736.2"; mgi_id "MGI:1926188"; tag "mRNA_start_NF"; tag "cds_start_NF"; havana_gene "OTTMUSG00000069655.1"; havana_transcript "OTTMUST00000168417.1";
chr14	HAVANA	exon	47763662	47763771	0	+	.	gene_id "ENSMUSG00000037536.15"; transcript_id "ENSMUST00000095941.9"; gene_type "protein_coding"; gene_name "Fbxo34"; transcript_type "protein_coding"; transcript_name "Fbxo34-202"; exon_number 6; exon_id "ENSMUSE00000617490.2"; level 2; protein_id "ENSMUSP00000093634.3"; transcript_support_level "1"; mgi_id "MGI:1926188"; tag "alternative_5_UTR"; tag "basic"; tag "appris_alternative_2"; tag "CCDS"; ccdsid "CCDS49471.1"; havana_gene "OTTMUSG00000069655.1"; havana_transcript "OTTMUST00000168418.1";
chr14	HAVANA	UTR	47763662	47763771	0	+	.	gene_id "ENSMUSG00000037536.15"; transcript_id "ENSMUST00000095941.9"; gene_type "protein_coding"; gene_name "Fbxo34"; transcript_type "protein_coding"; transcript_name "Fbxo34-202"; exon_number 6; exon_id "ENSMUSE00000617490.2"; level 2; protein_id "ENSMUSP00000093634.3"; transcript_support_level "1"; mgi_id "MGI:1926188"; tag "alternative_5_UTR"; tag "basic"; tag "appris_alternative_2"; tag "CCDS"; ccdsid "CCDS49471.1"; havana_gene "OTTMUSG00000069655.1"; havana_transcript "OTTMUST00000168418.1";
chr14	HAVANA	exon	47763662	47763771	0	+	.	gene_id "ENSMUSG00000037536.15"; transcript_id "ENSMUST00000228740.2"; gene_type "protein_coding"; gene_name "Fbxo34"; transcript_type "protein_coding"; transcript_name "Fbxo34-214"; exon_number 2; exon_id "ENSMUSE00000617490.2"; level 2; protein_id "ENSMUSP00000154437.2"; mgi_id "MGI:1926188"; tag "mRNA_end_NF"; tag "cds_end_NF"; tag "alternative_5_UTR"; havana_gene "OTTMUSG00000069655.1"; havana_transcript "OTTMUST00000168420.1";
chr14	HAVANA	UTR	47763662	47763771	0	+	.	gene_id "ENSMUSG00000037536.15"; transcript_id "ENSMUST00000228740.2"; gene_type "protein_coding"; gene_name "Fbxo34"; transcript_type "protein_coding"; transcript_name "Fbxo34-214"; exon_number 2; exon_id "ENSMUSE00000617490.2"; level 2; protein_id "ENSMUSP00000154437.2"; mgi_id "MGI:1926188"; tag "mRNA_end_NF"; tag "cds_end_NF"; tag "alternative_5_UTR"; havana_gene "OTTMUSG00000069655.1"; havana_transcript "OTTMUST00000168420.1";
chr14	HAVANA	exon	47763662	47763771	0	+	.	gene_id "ENSMUSG00000037536.15"; transcript_id "ENSMUST00000226432.2"; gene_type "protein_coding"; gene_name "Fbxo34"; transcript_type "protein_coding"; transcript_name "Fbxo34-207"; exon_number 3; exon_id "ENSMUSE00000617490.2"; level 2; protein_id "ENSMUSP00000154565.2"; mgi_id "MGI:1926188"; tag "mRNA_end_NF"; tag "cds_end_NF"; tag "alternative_5_UTR"; havana_gene "OTTMUSG00000069655.1"; havana_transcript "OTTMUST00000168421.1";
chr14	HAVANA	UTR	47763662	47763771	0	+	.	gene_id "ENSMUSG00000037536.15"; transcript_id "ENSMUST00000226432.2"; gene_type "protein_coding"; gene_name "Fbxo34"; transcript_type "protein_coding"; transcript_name "Fbxo34-207"; exon_number 3; exon_id "ENSMUSE00000617490.2"; level 2; protein_id "ENSMUSP00000154565.2"; mgi_id "MGI:1926188"; tag "mRNA_end_NF"; tag "cds_end_NF"; tag "alternative_5_UTR"; havana_gene "OTTMUSG00000069655.1"; havana_transcript "OTTMUST00000168421.1";
chr14	ENSEMBL	exon	47763662	47763771	0	+	.	gene_id "ENSMUSG00000037536.15"; transcript_id "ENSMUST00000165714.2"; gene_type "protein_coding"; gene_name "Fbxo34"; transcript_type "protein_coding"; transcript_name "Fbxo34-204"; exon_number 3; exon_id "ENSMUSE00000617490.2"; level 3; protein_id "ENSMUSP00000130036.2"; transcript_support_level "1"; mgi_id "MGI:1926188"; tag "basic"; tag "appris_alternative_2"; tag "CCDS"; ccdsid "CCDS49471.1"; havana_gene "OTTMUSG00000069655.1";
chr14	ENSEMBL	UTR	47763662	47763771	0	+	.	gene_id "ENSMUSG00000037536.15"; transcript_id "ENSMUST00000165714.2"; gene_type "protein_coding"; gene_name "Fbxo34"; transcript_type "protein_coding"; transcript_name "Fbxo34-204"; exon_number 3; exon_id "ENSMUSE00000617490.2"; level 3; protein_id "ENSMUSP00000130036.2"; transcript_support_level "1"; mgi_id "MGI:1926188"; tag "basic"; tag "appris_alternative_2"; tag "CCDS"; ccdsid "CCDS49471.1"; havana_gene "OTTMUSG00000069655.1";
chr14	ENSEMBL_gcm37	exon	47763662	47763771	2.44282876005859	+	.	gene_id "ENSMUSG00000037536.15"; transcript_id "ENSMUSG00000037536.15_tx_22"; exon_id "chr14_47763662_47763771_+"; exonnum "6"; txlen "1027";
chr14	ENSEMBL_gcm37	exon	47763662	47763771	2.13747912637891	+	.	gene_id "ENSMUSG00000037536.15"; transcript_id "ENSMUSG00000037536.15_tx_26"; exon_id "chr14_47763662_47763771_+"; exonnum "7"; txlen "1156";
chr14	ENSEMBL_gcm37	exon	47763662	47763771	2.0068837976388	+	.	gene_id "ENSMUSG00000037536.15"; transcript_id "ENSMUSG00000037536.15_tx_27"; exon_id "chr14_47763662_47763771_+"; exonnum "6"; txlen "1079";
chr14	ENSEMBL_gcm37	exon	47763662	47763771	1.76182642707405	+	.	gene_id "ENSMUSG00000037536.15"; transcript_id "ENSMUSG00000037536.15_tx_31"; exon_id "chr14_47763662_47763771_+"; exonnum "7"; txlen "1200";
chr14	HAVANA	UTR	47766632	47766641	0	+	.	gene_id "ENSMUSG00000037536.15"; transcript_id "ENSMUST00000226395.2"; gene_type "protein_coding"; gene_name "Fbxo34"; transcript_type "protein_coding"; transcript_name "Fbxo34-206"; exon_number 4; exon_id "ENSMUSE00001433942.2"; level 2; protein_id "ENSMUSP00000154340.2"; mgi_id "MGI:1926188"; tag "mRNA_end_NF"; tag "cds_end_NF"; tag "alternative_5_UTR"; havana_gene "OTTMUSG00000069655.1"; havana_transcript "OTTMUST00000168404.1";
chr14	ENSEMBL	UTR	47766632	47766641	0	+	.	gene_id "ENSMUSG00000037536.15"; transcript_id "ENSMUST00000163324.8"; gene_type "protein_coding"; gene_name "Fbxo34"; transcript_type "protein_coding"; transcript_name "Fbxo34-203"; exon_number 4; exon_id "ENSMUSE00001255946.2"; level 3; protein_id "ENSMUSP00000131708.2"; transcript_support_level "2"; mgi_id "MGI:1926188"; tag "basic"; tag "appris_alternative_2"; tag "CCDS"; ccdsid "CCDS49471.1"; havana_gene "OTTMUSG00000069655.1";
chr14	HAVANA	UTR	47766632	47766641	0	+	.	gene_id "ENSMUSG00000037536.15"; transcript_id "ENSMUST00000228668.2"; gene_type "protein_coding"; gene_name "Fbxo34"; transcript_type "protein_coding"; transcript_name "Fbxo34-213"; exon_number 4; exon_id "ENSMUSE00001431013.2"; level 2; protein_id "ENSMUSP00000154110.2"; mgi_id "MGI:1926188"; tag "mRNA_end_NF"; tag "cds_end_NF"; tag "alternative_5_UTR"; havana_gene "OTTMUSG00000069655.1"; havana_transcript "OTTMUST00000168413.1";
chr14	HAVANA	UTR	47766632	47766641	0	+	.	gene_id "ENSMUSG00000037536.15"; transcript_id "ENSMUST00000168833.9"; gene_type "protein_coding"; gene_name "Fbxo34"; transcript_type "protein_coding"; transcript_name "Fbxo34-205"; exon_number 3; exon_id "ENSMUSE00001434349.2"; level 2; protein_id "ENSMUSP00000132271.2"; transcript_support_level "1"; mgi_id "MGI:1926188"; tag "basic"; tag "appris_alternative_2"; tag "CCDS"; ccdsid "CCDS49471.1"; havana_gene "OTTMUSG00000069655.1"; havana_transcript "OTTMUST00000168416.1";
chr14	HAVANA	UTR	47766632	47766641	0	+	.	gene_id "ENSMUSG00000037536.15"; transcript_id "ENSMUST00000095941.9"; gene_type "protein_coding"; gene_name "Fbxo34"; transcript_type "protein_coding"; transcript_name "Fbxo34-202"; exon_number 7; exon_id "ENSMUSE00000481821.4"; level 2; protein_id "ENSMUSP00000093634.3"; transcript_support_level "1"; mgi_id "MGI:1926188"; tag "alternative_5_UTR"; tag "basic"; tag "appris_alternative_2"; tag "CCDS"; ccdsid "CCDS49471.1"; havana_gene "OTTMUSG00000069655.1"; havana_transcript "OTTMUST00000168418.1";
chr14	HAVANA	UTR	47766632	47766641	0	+	.	gene_id "ENSMUSG00000037536.15"; transcript_id "ENSMUST00000228740.2"; gene_type "protein_coding"; gene_name "Fbxo34"; transcript_type "protein_coding"; transcript_name "Fbxo34-214"; exon_number 3; exon_id "ENSMUSE00001430238.2"; level 2; protein_id "ENSMUSP00000154437.2"; mgi_id "MGI:1926188"; tag "mRNA_end_NF"; tag "cds_end_NF"; tag "alternative_5_UTR"; havana_gene "OTTMUSG00000069655.1"; havana_transcript "OTTMUST00000168420.1";
chr14	HAVANA	UTR	47766632	47766641	0	+	.	gene_id "ENSMUSG00000037536.15"; transcript_id "ENSMUST00000226432.2"; gene_type "protein_coding"; gene_name "Fbxo34"; transcript_type "protein_coding"; transcript_name "Fbxo34-207"; exon_number 4; exon_id "ENSMUSE00001430547.2"; level 2; protein_id "ENSMUSP00000154565.2"; mgi_id "MGI:1926188"; tag "mRNA_end_NF"; tag "cds_end_NF"; tag "alternative_5_UTR"; havana_gene "OTTMUSG00000069655.1"; havana_transcript "OTTMUST00000168421.1";
chr14	ENSEMBL	UTR	47766632	47766641	0	+	.	gene_id "ENSMUSG00000037536.15"; transcript_id "ENSMUST00000165714.2"; gene_type "protein_coding"; gene_name "Fbxo34"; transcript_type "protein_coding"; transcript_name "Fbxo34-204"; exon_number 4; exon_id "ENSMUSE00000890972.2"; level 3; protein_id "ENSMUSP00000130036.2"; transcript_support_level "1"; mgi_id "MGI:1926188"; tag "basic"; tag "appris_alternative_2"; tag "CCDS"; ccdsid "CCDS49471.1"; havana_gene "OTTMUSG00000069655.1";
chr14	HAVANA	exon	47766632	47766727	0	+	.	gene_id "ENSMUSG00000037536.15"; transcript_id "ENSMUST00000228740.2"; gene_type "protein_coding"; gene_name "Fbxo34"; transcript_type "protein_coding"; transcript_name "Fbxo34-214"; exon_number 3; exon_id "ENSMUSE00001430238.2"; level 2; protein_id "ENSMUSP00000154437.2"; mgi_id "MGI:1926188"; tag "mRNA_end_NF"; tag "cds_end_NF"; tag "alternative_5_UTR"; havana_gene "OTTMUSG00000069655.1"; havana_transcript "OTTMUST00000168420.1";
chr14	HAVANA	exon	47766632	47766733	0	+	.	gene_id "ENSMUSG00000037536.15"; transcript_id "ENSMUST00000228634.2"; gene_type "protein_coding"; gene_name "Fbxo34"; transcript_type "retained_intron"; transcript_name "Fbxo34-212"; exon_number 2; exon_id "ENSMUSE00001432897.2"; level 2; mgi_id "MGI:1926188"; havana_gene "OTTMUSG00000069655.1"; havana_transcript "OTTMUST00000168422.1";
chr14	HAVANA	exon	47766632	47766762	0	+	.	gene_id "ENSMUSG00000037536.15"; transcript_id "ENSMUST00000227601.2"; gene_type "protein_coding"; gene_name "Fbxo34"; transcript_type "nonsense_mediated_decay"; transcript_name "Fbxo34-210"; exon_number 3; exon_id "ENSMUSE00001429039.2"; level 2; protein_id "ENSMUSP00000154798.2"; mgi_id "MGI:1926188"; tag "mRNA_start_NF"; tag "cds_start_NF"; havana_gene "OTTMUSG00000069655.1"; havana_transcript "OTTMUST00000168415.1";
```
