## Supplementary material for "Significantly Improved Mouse and Rat Genome Annotation Using Sequence Read Archive RNA-seq Data": mouse_SRA_GENCODE_M37.gtf: mouse_SRA_GENCODE_M37.gtf (part 444 of 1572)

```
chr14	HAVANA	UTR	47766632	47766762	0	+	.	gene_id "ENSMUSG00000037536.15"; transcript_id "ENSMUST00000227601.2"; gene_type "protein_coding"; gene_name "Fbxo34"; transcript_type "nonsense_mediated_decay"; transcript_name "Fbxo34-210"; exon_number 3; exon_id "ENSMUSE00001429039.2"; level 2; protein_id "ENSMUSP00000154798.2"; mgi_id "MGI:1926188"; tag "mRNA_start_NF"; tag "cds_start_NF"; havana_gene "OTTMUSG00000069655.1"; havana_transcript "OTTMUST00000168415.1";
chr14	HAVANA	exon	47766632	47766798	0	+	.	gene_id "ENSMUSG00000037536.15"; transcript_id "ENSMUST00000227162.2"; gene_type "protein_coding"; gene_name "Fbxo34"; transcript_type "protein_coding_CDS_not_defined"; transcript_name "Fbxo34-209"; exon_number 3; exon_id "ENSMUSE00001429618.2"; level 2; mgi_id "MGI:1926188"; havana_gene "OTTMUSG00000069655.1"; havana_transcript "OTTMUST00000168414.1";
chr14	HAVANA	exon	47766632	47766906	0	+	.	gene_id "ENSMUSG00000037536.15"; transcript_id "ENSMUST00000226395.2"; gene_type "protein_coding"; gene_name "Fbxo34"; transcript_type "protein_coding"; transcript_name "Fbxo34-206"; exon_number 4; exon_id "ENSMUSE00001433942.2"; level 2; protein_id "ENSMUSP00000154340.2"; mgi_id "MGI:1926188"; tag "mRNA_end_NF"; tag "cds_end_NF"; tag "alternative_5_UTR"; havana_gene "OTTMUSG00000069655.1"; havana_transcript "OTTMUST00000168404.1";
chr14	HAVANA	exon	47766632	47766921	0	+	.	gene_id "ENSMUSG00000037536.15"; transcript_id "ENSMUST00000226432.2"; gene_type "protein_coding"; gene_name "Fbxo34"; transcript_type "protein_coding"; transcript_name "Fbxo34-207"; exon_number 4; exon_id "ENSMUSE00001430547.2"; level 2; protein_id "ENSMUSP00000154565.2"; mgi_id "MGI:1926188"; tag "mRNA_end_NF"; tag "cds_end_NF"; tag "alternative_5_UTR"; havana_gene "OTTMUSG00000069655.1"; havana_transcript "OTTMUST00000168421.1";
chr14	ENSEMBL_gcm37	exon	47766632	47766921	2.44282876005859	+	.	gene_id "ENSMUSG00000037536.15"; transcript_id "ENSMUSG00000037536.15_tx_22"; exon_id "chr14_47766632_47766921_+"; exonnum "7"; txlen "1027";
chr14	ENSEMBL_gcm37	exon	47766632	47766921	2.13747912637891	+	.	gene_id "ENSMUSG00000037536.15"; transcript_id "ENSMUSG00000037536.15_tx_26"; exon_id "chr14_47766632_47766921_+"; exonnum "8"; txlen "1156";
chr14	ENSEMBL_gcm37	exon	47766632	47766921	2.0068837976388	+	.	gene_id "ENSMUSG00000037536.15"; transcript_id "ENSMUSG00000037536.15_tx_27"; exon_id "chr14_47766632_47766921_+"; exonnum "7"; txlen "1079";
chr14	ENSEMBL_gcm37	exon	47766632	47766921	1.76182642707405	+	.	gene_id "ENSMUSG00000037536.15"; transcript_id "ENSMUSG00000037536.15_tx_31"; exon_id "chr14_47766632_47766921_+"; exonnum "8"; txlen "1200";
chr14	HAVANA	exon	47766632	47766966	0	+	.	gene_id "ENSMUSG00000037536.15"; transcript_id "ENSMUST00000228668.2"; gene_type "protein_coding"; gene_name "Fbxo34"; transcript_type "protein_coding"; transcript_name "Fbxo34-213"; exon_number 4; exon_id "ENSMUSE00001431013.2"; level 2; protein_id "ENSMUSP00000154110.2"; mgi_id "MGI:1926188"; tag "mRNA_end_NF"; tag "cds_end_NF"; tag "alternative_5_UTR"; havana_gene "OTTMUSG00000069655.1"; havana_transcript "OTTMUST00000168413.1";
chr14	HAVANA	CDS	47766632	47768726	0	+	1	gene_id "ENSMUSG00000037536.15"; transcript_id "ENSMUST00000043112.9"; gene_type "protein_coding"; gene_name "Fbxo34"; transcript_type "protein_coding"; transcript_name "Fbxo34-201"; exon_number 2; exon_id "ENSMUSE00001292643.3"; level 2; protein_id "ENSMUSP00000044675.8"; transcript_support_level "1"; mgi_id "MGI:1926188"; tag "basic"; tag "Ensembl_canonical"; tag "GENCODE_Primary"; tag "appris_principal_2"; tag "CCDS"; ccdsid "CCDS26988.1"; havana_gene "OTTMUSG00000069655.1"; havana_transcript "OTTMUST00000168412.1";
chr14	HAVANA	exon	47766632	47769357	0	+	.	gene_id "ENSMUSG00000037536.15"; transcript_id "ENSMUST00000095941.9"; gene_type "protein_coding"; gene_name "Fbxo34"; transcript_type "protein_coding"; transcript_name "Fbxo34-202"; exon_number 7; exon_id "ENSMUSE00000481821.4"; level 2; protein_id "ENSMUSP00000093634.3"; transcript_support_level "1"; mgi_id "MGI:1926188"; tag "alternative_5_UTR"; tag "basic"; tag "appris_alternative_2"; tag "CCDS"; ccdsid "CCDS49471.1"; havana_gene "OTTMUSG00000069655.1"; havana_transcript "OTTMUST00000168418.1";
chr14	HAVANA	exon	47766632	47769411	0	+	.	gene_id "ENSMUSG00000037536.15"; transcript_id "ENSMUST00000043112.9"; gene_type "protein_coding"; gene_name "Fbxo34"; transcript_type "protein_coding"; transcript_name "Fbxo34-201"; exon_number 2; exon_id "ENSMUSE00001292643.3"; level 2; protein_id "ENSMUSP00000044675.8"; transcript_support_level "1"; mgi_id "MGI:1926188"; tag "basic"; tag "Ensembl_canonical"; tag "GENCODE_Primary"; tag "appris_principal_2"; tag "CCDS"; ccdsid "CCDS26988.1"; havana_gene "OTTMUSG00000069655.1"; havana_transcript "OTTMUST00000168412.1";
chr14	ENSEMBL	exon	47766632	47769412	0	+	.	gene_id "ENSMUSG00000037536.15"; transcript_id "ENSMUST00000165714.2"; gene_type "protein_coding"; gene_name "Fbxo34"; transcript_type "protein_coding"; transcript_name "Fbxo34-204"; exon_number 4; exon_id "ENSMUSE00000890972.2"; level 3; protein_id "ENSMUSP00000130036.2"; transcript_support_level "1"; mgi_id "MGI:1926188"; tag "basic"; tag "appris_alternative_2"; tag "CCDS"; ccdsid "CCDS49471.1"; havana_gene "OTTMUSG00000069655.1";
chr14	HAVANA	exon	47766632	47769415	0	+	.	gene_id "ENSMUSG00000037536.15"; transcript_id "ENSMUST00000168833.9"; gene_type "protein_coding"; gene_name "Fbxo34"; transcript_type "protein_coding"; transcript_name "Fbxo34-205"; exon_number 3; exon_id "ENSMUSE00001434349.2"; level 2; protein_id "ENSMUSP00000132271.2"; transcript_support_level "1"; mgi_id "MGI:1926188"; tag "basic"; tag "appris_alternative_2"; tag "CCDS"; ccdsid "CCDS49471.1"; havana_gene "OTTMUSG00000069655.1"; havana_transcript "OTTMUST00000168416.1";
chr14	HAVANA	exon	47766632	47769415	0	+	.	gene_id "ENSMUSG00000037536.15"; transcript_id "ENSMUST00000228019.2"; gene_type "protein_coding"; gene_name "Fbxo34"; transcript_type "nonsense_mediated_decay"; transcript_name "Fbxo34-211"; exon_number 6; exon_id "ENSMUSE00001434349.2"; level 2; protein_id "ENSMUSP00000153736.2"; mgi_id "MGI:1926188"; tag "mRNA_start_NF"; tag "cds_start_NF"; havana_gene "OTTMUSG00000069655.1"; havana_transcript "OTTMUST00000168417.1";
chr14	HAVANA	UTR	47766632	47769415	0	+	.	gene_id "ENSMUSG00000037536.15"; transcript_id "ENSMUST00000228019.2"; gene_type "protein_coding"; gene_name "Fbxo34"; transcript_type "nonsense_mediated_decay"; transcript_name "Fbxo34-211"; exon_number 6; exon_id "ENSMUSE00001434349.2"; level 2; protein_id "ENSMUSP00000153736.2"; mgi_id "MGI:1926188"; tag "mRNA_start_NF"; tag "cds_start_NF"; havana_gene "OTTMUSG00000069655.1"; havana_transcript "OTTMUST00000168417.1";
chr14	ENSEMBL	exon	47766632	47769419	0	+	.	gene_id "ENSMUSG00000037536.15"; transcript_id "ENSMUST00000163324.8"; gene_type "protein_coding"; gene_name "Fbxo34"; transcript_type "protein_coding"; transcript_name "Fbxo34-203"; exon_number 4; exon_id "ENSMUSE00001255946.2"; level 3; protein_id "ENSMUSP00000131708.2"; transcript_support_level "2"; mgi_id "MGI:1926188"; tag "basic"; tag "appris_alternative_2"; tag "CCDS"; ccdsid "CCDS49471.1"; havana_gene "OTTMUSG00000069655.1";
chr14	HAVANA	start_codon	47766642	47766644	0	+	0	gene_id "ENSMUSG00000037536.15"; transcript_id "ENSMUST00000226395.2"; gene_type "protein_coding"; gene_name "Fbxo34"; transcript_type "protein_coding"; transcript_name "Fbxo34-206"; exon_number 4; exon_id "ENSMUSE00001433942.2"; level 2; protein_id "ENSMUSP00000154340.2"; mgi_id "MGI:1926188"; tag "mRNA_end_NF"; tag "cds_end_NF"; tag "alternative_5_UTR"; havana_gene "OTTMUSG00000069655.1"; havana_transcript "OTTMUST00000168404.1";
chr14	ENSEMBL	start_codon	47766642	47766644	0	+	0	gene_id "ENSMUSG00000037536.15"; transcript_id "ENSMUST00000163324.8"; gene_type "protein_coding"; gene_name "Fbxo34"; transcript_type "protein_coding"; transcript_name "Fbxo34-203"; exon_number 4; exon_id "ENSMUSE00001255946.2"; level 3; protein_id "ENSMUSP00000131708.2"; transcript_support_level "2"; mgi_id "MGI:1926188"; tag "basic"; tag "appris_alternative_2"; tag "CCDS"; ccdsid "CCDS49471.1"; havana_gene "OTTMUSG00000069655.1";
chr14	HAVANA	start_codon	47766642	47766644	0	+	0	gene_id "ENSMUSG00000037536.15"; transcript_id "ENSMUST00000228668.2"; gene_type "protein_coding"; gene_name "Fbxo34"; transcript_type "protein_coding"; transcript_name "Fbxo34-213"; exon_number 4; exon_id "ENSMUSE00001431013.2"; level 2; protein_id "ENSMUSP00000154110.2"; mgi_id "MGI:1926188"; tag "mRNA_end_NF"; tag "cds_end_NF"; tag "alternative_5_UTR"; havana_gene "OTTMUSG00000069655.1"; havana_transcript "OTTMUST00000168413.1";
chr14	HAVANA	start_codon	47766642	47766644	0	+	0	gene_id "ENSMUSG00000037536.15"; transcript_id "ENSMUST00000168833.9"; gene_type "protein_coding"; gene_name "Fbxo34"; transcript_type "protein_coding"; transcript_name "Fbxo34-205"; exon_number 3; exon_id "ENSMUSE00001434349.2"; level 2; protein_id "ENSMUSP00000132271.2"; transcript_support_level "1"; mgi_id "MGI:1926188"; tag "basic"; tag "appris_alternative_2"; tag "CCDS"; ccdsid "CCDS49471.1"; havana_gene "OTTMUSG00000069655.1"; havana_transcript "OTTMUST00000168416.1";
chr14	HAVANA	start_codon	47766642	47766644	0	+	0	gene_id "ENSMUSG00000037536.15"; transcript_id "ENSMUST00000095941.9"; gene_type "protein_coding"; gene_name "Fbxo34"; transcript_type "protein_coding"; transcript_name "Fbxo34-202"; exon_number 7; exon_id "ENSMUSE00000481821.4"; level 2; protein_id "ENSMUSP00000093634.3"; transcript_support_level "1"; mgi_id "MGI:1926188"; tag "alternative_5_UTR"; tag "basic"; tag "appris_alternative_2"; tag "CCDS"; ccdsid "CCDS49471.1"; havana_gene "OTTMUSG00000069655.1"; havana_transcript "OTTMUST00000168418.1";
chr14	HAVANA	start_codon	47766642	47766644	0	+	0	gene_id "ENSMUSG00000037536.15"; transcript_id "ENSMUST00000228740.2"; gene_type "protein_coding"; gene_name "Fbxo34"; transcript_type "protein_coding"; transcript_name "Fbxo34-214"; exon_number 3; exon_id "ENSMUSE00001430238.2"; level 2; protein_id "ENSMUSP00000154437.2"; mgi_id "MGI:1926188"; tag "mRNA_end_NF"; tag "cds_end_NF"; tag "alternative_5_UTR"; havana_gene "OTTMUSG00000069655.1"; havana_transcript "OTTMUST00000168420.1";
chr14	HAVANA	start_codon	47766642	47766644	0	+	0	gene_id "ENSMUSG00000037536.15"; transcript_id "ENSMUST00000226432.2"; gene_type "protein_coding"; gene_name "Fbxo34"; transcript_type "protein_coding"; transcript_name "Fbxo34-207"; exon_number 4; exon_id "ENSMUSE00001430547.2"; level 2; protein_id "ENSMUSP00000154565.2"; mgi_id "MGI:1926188"; tag "mRNA_end_NF"; tag "cds_end_NF"; tag "alternative_5_UTR"; havana_gene "OTTMUSG00000069655.1"; havana_transcript "OTTMUST00000168421.1";
chr14	ENSEMBL	start_codon	47766642	47766644	0	+	0	gene_id "ENSMUSG00000037536.15"; transcript_id "ENSMUST00000165714.2"; gene_type "protein_coding"; gene_name "Fbxo34"; transcript_type "protein_coding"; transcript_name "Fbxo34-204"; exon_number 4; exon_id "ENSMUSE00000890972.2"; level 3; protein_id "ENSMUSP00000130036.2"; transcript_support_level "1"; mgi_id "MGI:1926188"; tag "basic"; tag "appris_alternative_2"; tag "CCDS"; ccdsid "CCDS49471.1"; havana_gene "OTTMUSG00000069655.1";
chr14	HAVANA	CDS	47766642	47766727	0	+	0	gene_id "ENSMUSG00000037536.15"; transcript_id "ENSMUST00000228740.2"; gene_type "protein_coding"; gene_name "Fbxo34"; transcript_type "protein_coding"; transcript_name "Fbxo34-214"; exon_number 3; exon_id "ENSMUSE00001430238.2"; level 2; protein_id "ENSMUSP00000154437.2"; mgi_id "MGI:1926188"; tag "mRNA_end_NF"; tag "cds_end_NF"; tag "alternative_5_UTR"; havana_gene "OTTMUSG00000069655.1"; havana_transcript "OTTMUST00000168420.1";
chr14	HAVANA	CDS	47766642	47766906	0	+	0	gene_id "ENSMUSG00000037536.15"; transcript_id "ENSMUST00000226395.2"; gene_type "protein_coding"; gene_name "Fbxo34"; transcript_type "protein_coding"; transcript_name "Fbxo34-206"; exon_number 4; exon_id "ENSMUSE00001433942.2"; level 2; protein_id "ENSMUSP00000154340.2"; mgi_id "MGI:1926188"; tag "mRNA_end_NF"; tag "cds_end_NF"; tag "alternative_5_UTR"; havana_gene "OTTMUSG00000069655.1"; havana_transcript "OTTMUST00000168404.1";
chr14	HAVANA	CDS	47766642	47766921	0	+	0	gene_id "ENSMUSG00000037536.15"; transcript_id "ENSMUST00000226432.2"; gene_type "protein_coding"; gene_name "Fbxo34"; transcript_type "protein_coding"; transcript_name "Fbxo34-207"; exon_number 4; exon_id "ENSMUSE00001430547.2"; level 2; protein_id "ENSMUSP00000154565.2"; mgi_id "MGI:1926188"; tag "mRNA_end_NF"; tag "cds_end_NF"; tag "alternative_5_UTR"; havana_gene "OTTMUSG00000069655.1"; havana_transcript "OTTMUST00000168421.1";
chr14	HAVANA	CDS	47766642	47766966	0	+	0	gene_id "ENSMUSG00000037536.15"; transcript_id "ENSMUST00000228668.2"; gene_type "protein_coding"; gene_name "Fbxo34"; transcript_type "protein_coding"; transcript_name "Fbxo34-213"; exon_number 4; exon_id "ENSMUSE00001431013.2"; level 2; protein_id "ENSMUSP00000154110.2"; mgi_id "MGI:1926188"; tag "mRNA_end_NF"; tag "cds_end_NF"; tag "alternative_5_UTR"; havana_gene "OTTMUSG00000069655.1"; havana_transcript "OTTMUST00000168413.1";
chr14	ENSEMBL	CDS	47766642	47768726	0	+	0	gene_id "ENSMUSG00000037536.15"; transcript_id "ENSMUST00000163324.8"; gene_type "protein_coding"; gene_name "Fbxo34"; transcript_type "protein_coding"; transcript_name "Fbxo34-203"; exon_number 4; exon_id "ENSMUSE00001255946.2"; level 3; protein_id "ENSMUSP00000131708.2"; transcript_support_level "2"; mgi_id "MGI:1926188"; tag "basic"; tag "appris_alternative_2"; tag "CCDS"; ccdsid "CCDS49471.1"; havana_gene "OTTMUSG00000069655.1";
chr14	HAVANA	CDS	47766642	47768726	0	+	0	gene_id "ENSMUSG00000037536.15"; transcript_id "ENSMUST00000168833.9"; gene_type "protein_coding"; gene_name "Fbxo34"; transcript_type "protein_coding"; transcript_name "Fbxo34-205"; exon_number 3; exon_id "ENSMUSE00001434349.2"; level 2; protein_id "ENSMUSP00000132271.2"; transcript_support_level "1"; mgi_id "MGI:1926188"; tag "basic"; tag "appris_alternative_2"; tag "CCDS"; ccdsid "CCDS49471.1"; havana_gene "OTTMUSG00000069655.1"; havana_transcript "OTTMUST00000168416.1";
chr14	HAVANA	CDS	47766642	47768726	0	+	0	gene_id "ENSMUSG00000037536.15"; transcript_id "ENSMUST00000095941.9"; gene_type "protein_coding"; gene_name "Fbxo34"; transcript_type "protein_coding"; transcript_name "Fbxo34-202"; exon_number 7; exon_id "ENSMUSE00000481821.4"; level 2; protein_id "ENSMUSP00000093634.3"; transcript_support_level "1"; mgi_id "MGI:1926188"; tag "alternative_5_UTR"; tag "basic"; tag "appris_alternative_2"; tag "CCDS"; ccdsid "CCDS49471.1"; havana_gene "OTTMUSG00000069655.1"; havana_transcript "OTTMUST00000168418.1";
chr14	ENSEMBL	CDS	47766642	47768726	0	+	0	gene_id "ENSMUSG00000037536.15"; transcript_id "ENSMUST00000165714.2"; gene_type "protein_coding"; gene_name "Fbxo34"; transcript_type "protein_coding"; transcript_name "Fbxo34-204"; exon_number 4; exon_id "ENSMUSE00000890972.2"; level 3; protein_id "ENSMUSP00000130036.2"; transcript_support_level "1"; mgi_id "MGI:1926188"; tag "basic"; tag "appris_alternative_2"; tag "CCDS"; ccdsid "CCDS49471.1"; havana_gene "OTTMUSG00000069655.1";
chr14	HAVANA	stop_codon	47768727	47768729	0	+	0	gene_id "ENSMUSG00000037536.15"; transcript_id "ENSMUST00000043112.9"; gene_type "protein_coding"; gene_name "Fbxo34"; transcript_type "protein_coding"; transcript_name "Fbxo34-201"; exon_number 2; exon_id "ENSMUSE00001292643.3"; level 2; protein_id "ENSMUSP00000044675.8"; transcript_support_level "1"; mgi_id "MGI:1926188"; tag "basic"; tag "Ensembl_canonical"; tag "GENCODE_Primary"; tag "appris_principal_2"; tag "CCDS"; ccdsid "CCDS26988.1"; havana_gene "OTTMUSG00000069655.1"; havana_transcript "OTTMUST00000168412.1";
chr14	ENSEMBL	stop_codon	47768727	47768729	0	+	0	gene_id "ENSMUSG00000037536.15"; transcript_id "ENSMUST00000163324.8"; gene_type "protein_coding"; gene_name "Fbxo34"; transcript_type "protein_coding"; transcript_name "Fbxo34-203"; exon_number 4; exon_id "ENSMUSE00001255946.2"; level 3; protein_id "ENSMUSP00000131708.2"; transcript_support_level "2"; mgi_id "MGI:1926188"; tag "basic"; tag "appris_alternative_2"; tag "CCDS"; ccdsid "CCDS49471.1"; havana_gene "OTTMUSG00000069655.1";
chr14	HAVANA	stop_codon	47768727	47768729	0	+	0	gene_id "ENSMUSG00000037536.15"; transcript_id "ENSMUST00000168833.9"; gene_type "protein_coding"; gene_name "Fbxo34"; transcript_type "protein_coding"; transcript_name "Fbxo34-205"; exon_number 3; exon_id "ENSMUSE00001434349.2"; level 2; protein_id "ENSMUSP00000132271.2"; transcript_support_level "1"; mgi_id "MGI:1926188"; tag "basic"; tag "appris_alternative_2"; tag "CCDS"; ccdsid "CCDS49471.1"; havana_gene "OTTMUSG00000069655.1"; havana_transcript "OTTMUST00000168416.1";
chr14	HAVANA	stop_codon	47768727	47768729	0	+	0	gene_id "ENSMUSG00000037536.15"; transcript_id "ENSMUST00000095941.9"; gene_type "protein_coding"; gene_name "Fbxo34"; transcript_type "protein_coding"; transcript_name "Fbxo34-202"; exon_number 7; exon_id "ENSMUSE00000481821.4"; level 2; protein_id "ENSMUSP00000093634.3"; transcript_support_level "1"; mgi_id "MGI:1926188"; tag "alternative_5_UTR"; tag "basic"; tag "appris_alternative_2"; tag "CCDS"; ccdsid "CCDS49471.1"; havana_gene "OTTMUSG00000069655.1"; havana_transcript "OTTMUST00000168418.1";
chr14	ENSEMBL	stop_codon	47768727	47768729	0	+	0	gene_id "ENSMUSG00000037536.15"; transcript_id "ENSMUST00000165714.2"; gene_type "protein_coding"; gene_name "Fbxo34"; transcript_type "protein_coding"; transcript_name "Fbxo34-204"; exon_number 4; exon_id "ENSMUSE00000890972.2"; level 3; protein_id "ENSMUSP00000130036.2"; transcript_support_level "1"; mgi_id "MGI:1926188"; tag "basic"; tag "appris_alternative_2"; tag "CCDS"; ccdsid "CCDS49471.1"; havana_gene "OTTMUSG00000069655.1";
chr14	HAVANA	UTR	47768727	47769357	0	+	.	gene_id "ENSMUSG00000037536.15"; transcript_id "ENSMUST00000095941.9"; gene_type "protein_coding"; gene_name "Fbxo34"; transcript_type "protein_coding"; transcript_name "Fbxo34-202"; exon_number 7; exon_id "ENSMUSE00000481821.4"; level 2; protein_id "ENSMUSP00000093634.3"; transcript_support_level "1"; mgi_id "MGI:1926188"; tag "alternative_5_UTR"; tag "basic"; tag "appris_alternative_2"; tag "CCDS"; ccdsid "CCDS49471.1"; havana_gene "OTTMUSG00000069655.1"; havana_transcript "OTTMUST00000168418.1";
chr14	HAVANA	UTR	47768727	47769411	0	+	.	gene_id "ENSMUSG00000037536.15"; transcript_id "ENSMUST00000043112.9"; gene_type "protein_coding"; gene_name "Fbxo34"; transcript_type "protein_coding"; transcript_name "Fbxo34-201"; exon_number 2; exon_id "ENSMUSE00001292643.3"; level 2; protein_id "ENSMUSP00000044675.8"; transcript_support_level "1"; mgi_id "MGI:1926188"; tag "basic"; tag "Ensembl_canonical"; tag "GENCODE_Primary"; tag "appris_principal_2"; tag "CCDS"; ccdsid "CCDS26988.1"; havana_gene "OTTMUSG00000069655.1"; havana_transcript "OTTMUST00000168412.1";
chr14	ENSEMBL	UTR	47768727	47769412	0	+	.	gene_id "ENSMUSG00000037536.15"; transcript_id "ENSMUST00000165714.2"; gene_type "protein_coding"; gene_name "Fbxo34"; transcript_type "protein_coding"; transcript_name "Fbxo34-204"; exon_number 4; exon_id "ENSMUSE00000890972.2"; level 3; protein_id "ENSMUSP00000130036.2"; transcript_support_level "1"; mgi_id "MGI:1926188"; tag "basic"; tag "appris_alternative_2"; tag "CCDS"; ccdsid "CCDS49471.1"; havana_gene "OTTMUSG00000069655.1";
chr14	HAVANA	UTR	47768727	47769415	0	+	.	gene_id "ENSMUSG00000037536.15"; transcript_id "ENSMUST00000168833.9"; gene_type "protein_coding"; gene_name "Fbxo34"; transcript_type "protein_coding"; transcript_name "Fbxo34-205"; exon_number 3; exon_id "ENSMUSE00001434349.2"; level 2; protein_id "ENSMUSP00000132271.2"; transcript_support_level "1"; mgi_id "MGI:1926188"; tag "basic"; tag "appris_alternative_2"; tag "CCDS"; ccdsid "CCDS49471.1"; havana_gene "OTTMUSG00000069655.1"; havana_transcript "OTTMUST00000168416.1";
chr14	ENSEMBL	UTR	47768727	47769419	0	+	.	gene_id "ENSMUSG00000037536.15"; transcript_id "ENSMUST00000163324.8"; gene_type "protein_coding"; gene_name "Fbxo34"; transcript_type "protein_coding"; transcript_name "Fbxo34-203"; exon_number 4; exon_id "ENSMUSE00001255946.2"; level 3; protein_id "ENSMUSP00000131708.2"; transcript_support_level "2"; mgi_id "MGI:1926188"; tag "basic"; tag "appris_alternative_2"; tag "CCDS"; ccdsid "CCDS49471.1"; havana_gene "OTTMUSG00000069655.1";
chr14	sragcm37_ss	exon	47769790	47769945	0.0180789721134407	+	.	gene_id "sragcm37_gene_29057"; transcript_id "sragcm37_gene_29057_tx_1"; exon_id "chr14_47769790_47769945_+"; exonnum "2"; txlen "518";
chr14	sragcm37_es	exon	47779055	47779274	0.00684011181984975	+	.	gene_id "ENSMUSG00000115823.2"; transcript_id "ENSMUSG00000115823.2_tx_1"; exon_id "chr14_47779055_47779274_+"; exonnum "1"; txlen "754";
chr14	sragcm37_es	exon	47779055	47779274	0.00506168274668882	+	.	gene_id "ENSMUSG00000115823.2"; transcript_id "ENSMUSG00000115823.2_tx_2"; exon_id "chr14_47779055_47779274_+"; exonnum "1"; txlen "1043";
chr14	HAVANA	exon	47779437	47779675	0	+	.	gene_id "ENSMUSG00000115823.2"; transcript_id "ENSMUST00000228568.2"; gene_type "lncRNA"; gene_name "Gm49004"; transcript_type "lncRNA"; transcript_name "Gm49004-201"; exon_number 1; exon_id "ENSMUSE00001429225.2"; level 2; mgi_id "MGI:6118358"; tag "basic"; tag "Ensembl_canonical"; tag "GENCODE_Primary"; havana_gene "OTTMUSG00000069684.1"; havana_transcript "OTTMUST00000168489.1";
chr14	HAVANA	gene	47779437	47781674	0	+	.	gene_id "ENSMUSG00000115823.2"; gene_type "lncRNA"; gene_name "Gm49004"; level 2; mgi_id "MGI:6118358"; havana_gene "OTTMUSG00000069684.1";
chr14	HAVANA	transcript	47779437	47781674	0	+	.	gene_id "ENSMUSG00000115823.2"; transcript_id "ENSMUST00000228568.2"; gene_type "lncRNA"; gene_name "Gm49004"; transcript_type "lncRNA"; transcript_name "Gm49004-201"; level 2; mgi_id "MGI:6118358"; tag "basic"; tag "Ensembl_canonical"; tag "GENCODE_Primary"; havana_gene "OTTMUSG00000069684.1"; havana_transcript "OTTMUST00000168489.1";
chr14	sragcm37_mid	exon	47779442	47779675	0.00684011181984975	+	.	gene_id "ENSMUSG00000115823.2"; transcript_id "ENSMUSG00000115823.2_tx_1"; exon_id "chr14_47779442_47779675_+"; exonnum "2"; txlen "754";
chr14	sragcm37_mid	exon	47779442	47779675	0.00506168274668882	+	.	gene_id "ENSMUSG00000115823.2"; transcript_id "ENSMUSG00000115823.2_tx_2"; exon_id "chr14_47779442_47779675_+"; exonnum "2"; txlen "1043";
chr14	sragcm37_mid	exon	47781376	47781509	0.00684011181984975	+	.	gene_id "ENSMUSG00000115823.2"; transcript_id "ENSMUSG00000115823.2_tx_1"; exon_id "chr14_47781376_47781509_+"; exonnum "3"; txlen "754";
chr14	sragcm37_mid	exon	47781376	47781509	0.00506168274668882	+	.	gene_id "ENSMUSG00000115823.2"; transcript_id "ENSMUSG00000115823.2_tx_2"; exon_id "chr14_47781376_47781509_+"; exonnum "3"; txlen "1043";
chr14	HAVANA	exon	47781376	47781674	0	+	.	gene_id "ENSMUSG00000115823.2"; transcript_id "ENSMUST00000228568.2"; gene_type "lncRNA"; gene_name "Gm49004"; transcript_type "lncRNA"; transcript_name "Gm49004-201"; exon_number 2; exon_id "ENSMUSE00001436449.2"; level 2; mgi_id "MGI:6118358"; tag "basic"; tag "Ensembl_canonical"; tag "GENCODE_Primary"; havana_gene "OTTMUSG00000069684.1"; havana_transcript "OTTMUST00000168489.1";
chr14	sragcm37_ss	exon	47781888	47782342	0.00506168274668882	+	.	gene_id "ENSMUSG00000115823.2"; transcript_id "ENSMUSG00000115823.2_tx_2"; exon_id "chr14_47781888_47782342_+"; exonnum "4"; txlen "1043";
chr14	sragcm37_ss	exon	47785391	47785556	0.00684011181984975	+	.	gene_id "ENSMUSG00000115823.2"; transcript_id "ENSMUSG00000115823.2_tx_1"; exon_id "chr14_47785391_47785556_+"; exonnum "4"; txlen "754";
chr14	HAVANA	gene	47806983	47807231	0	+	.	gene_id "ENSMUSG00000115571.2"; gene_type "processed_pseudogene"; gene_name "Gm6616"; level 2; mgi_id "MGI:3647406"; havana_gene "OTTMUSG00000069685.1";
chr14	HAVANA	transcript	47806983	47807231	0	+	.	gene_id "ENSMUSG00000115571.2"; transcript_id "ENSMUST00000228790.2"; gene_type "processed_pseudogene"; gene_name "Gm6616"; transcript_type "processed_pseudogene"; transcript_name "Gm6616-201"; level 2; mgi_id "MGI:3647406"; ont "PGO:0000004"; tag "basic"; tag "Ensembl_canonical"; tag "GENCODE_Primary"; havana_gene "OTTMUSG00000069685.1"; havana_transcript "OTTMUST00000168490.1";
chr14	HAVANA	exon	47806983	47807231	0	+	.	gene_id "ENSMUSG00000115571.2"; transcript_id "ENSMUST00000228790.2"; gene_type "processed_pseudogene"; gene_name "Gm6616"; transcript_type "processed_pseudogene"; transcript_name "Gm6616-201"; exon_number 1; exon_id "ENSMUSE00001431692.2"; level 2; mgi_id "MGI:3647406"; ont "PGO:0000004"; tag "basic"; tag "Ensembl_canonical"; tag "GENCODE_Primary"; havana_gene "OTTMUSG00000069685.1"; havana_transcript "OTTMUST00000168490.1";
chr14	sragcm37_es	exon	47884669	47884920	0.134411056970329	+	.	gene_id "ENSMUSG00000021843.18"; transcript_id "ENSMUSG00000021843.18_tx_48"; exon_id "chr14_47884669_47884920_+"; exonnum "1"; txlen "4910";
chr14	sragcm37_es	exon	47884669	47884920	0.126844324520118	+	.	gene_id "ENSMUSG00000021843.18"; transcript_id "ENSMUSG00000021843.18_tx_49"; exon_id "chr14_47884669_47884920_+"; exonnum "1"; txlen "4904";
chr14	sragcm37_mid	exon	47885314	47885417	0.134411056970329	+	.	gene_id "ENSMUSG00000021843.18"; transcript_id "ENSMUSG00000021843.18_tx_48"; exon_id "chr14_47885314_47885417_+"; exonnum "2"; txlen "4910";
chr14	sragcm37_mid	exon	47885314	47885417	0.126844324520118	+	.	gene_id "ENSMUSG00000021843.18"; transcript_id "ENSMUSG00000021843.18_tx_49"; exon_id "chr14_47885314_47885417_+"; exonnum "2"; txlen "4904";
chr14	sragcm37_mid	exon	47885701	47886034	0.134411056970329	+	.	gene_id "ENSMUSG00000021843.18"; transcript_id "ENSMUSG00000021843.18_tx_48"; exon_id "chr14_47885701_47886034_+"; exonnum "3"; txlen "4910";
chr14	sragcm37_mid	exon	47885701	47886034	0.126844324520118	+	.	gene_id "ENSMUSG00000021843.18"; transcript_id "ENSMUSG00000021843.18_tx_49"; exon_id "chr14_47885701_47886034_+"; exonnum "3"; txlen "4904";
chr14	HAVANA	exon	47885905	47886034	0	+	.	gene_id "ENSMUSG00000021843.18"; transcript_id "ENSMUST00000187839.8"; gene_type "protein_coding"; gene_name "Ktn1"; transcript_type "protein_coding"; transcript_name "Ktn1-210"; exon_number 1; exon_id "ENSMUSE00001321962.2"; level 2; protein_id "ENSMUSP00000140324.2"; transcript_support_level "5"; mgi_id "MGI:109153"; tag "basic"; tag "Ensembl_canonical"; tag "GENCODE_Primary"; tag "appris_principal_2"; tag "CCDS"; ccdsid "CCDS36900.1"; havana_gene "OTTMUSG00000045014.1"; havana_transcript "OTTMUST00000118304.1";
chr14	HAVANA	UTR	47885905	47886034	0	+	.	gene_id "ENSMUSG00000021843.18"; transcript_id "ENSMUST00000187839.8"; gene_type "protein_coding"; gene_name "Ktn1"; transcript_type "protein_coding"; transcript_name "Ktn1-210"; exon_number 1; exon_id "ENSMUSE00001321962.2"; level 2; protein_id "ENSMUSP00000140324.2"; transcript_support_level "5"; mgi_id "MGI:109153"; tag "basic"; tag "Ensembl_canonical"; tag "GENCODE_Primary"; tag "appris_principal_2"; tag "CCDS"; ccdsid "CCDS36900.1"; havana_gene "OTTMUSG00000045014.1"; havana_transcript "OTTMUST00000118304.1";
chr14	HAVANA	gene	47885905	47977351	0	+	.	gene_id "ENSMUSG00000021843.18"; gene_type "protein_coding"; gene_name "Ktn1"; level 2; mgi_id "MGI:109153"; havana_gene "OTTMUSG00000045014.1";
chr14	HAVANA	transcript	47885905	47977351	0	+	.	gene_id "ENSMUSG00000021843.18"; transcript_id "ENSMUST00000187839.8"; gene_type "protein_coding"; gene_name "Ktn1"; transcript_type "protein_coding"; transcript_name "Ktn1-210"; level 2; protein_id "ENSMUSP00000140324.2"; transcript_support_level "5"; mgi_id "MGI:109153"; tag "basic"; tag "Ensembl_canonical"; tag "GENCODE_Primary"; tag "appris_principal_2"; tag "CCDS"; ccdsid "CCDS36900.1"; havana_gene "OTTMUSG00000045014.1"; havana_transcript "OTTMUST00000118304.1";
chr14	HAVANA	exon	47886768	47886896	0	+	.	gene_id "ENSMUSG00000021843.18"; transcript_id "ENSMUST00000190252.7"; gene_type "protein_coding"; gene_name "Ktn1"; transcript_type "protein_coding"; transcript_name "Ktn1-220"; exon_number 1; exon_id "ENSMUSE00001325985.2"; level 2; protein_id "ENSMUSP00000140011.2"; transcript_support_level "1"; mgi_id "MGI:109153"; tag "basic"; tag "appris_alternative_2"; tag "CCDS"; ccdsid "CCDS79305.1"; havana_gene "OTTMUSG00000045014.1"; havana_transcript "OTTMUST00000118303.1";
chr14	HAVANA	UTR	47886768	47886896	0	+	.	gene_id "ENSMUSG00000021843.18"; transcript_id "ENSMUST00000190252.7"; gene_type "protein_coding"; gene_name "Ktn1"; transcript_type "protein_coding"; transcript_name "Ktn1-220"; exon_number 1; exon_id "ENSMUSE00001325985.2"; level 2; protein_id "ENSMUSP00000140011.2"; transcript_support_level "1"; mgi_id "MGI:109153"; tag "basic"; tag "appris_alternative_2"; tag "CCDS"; ccdsid "CCDS79305.1"; havana_gene "OTTMUSG00000045014.1"; havana_transcript "OTTMUST00000118303.1";
chr14	HAVANA	transcript	47886768	47974014	0	+	.	gene_id "ENSMUSG00000021843.18"; transcript_id "ENSMUST00000190252.7"; gene_type "protein_coding"; gene_name "Ktn1"; transcript_type "protein_coding"; transcript_name "Ktn1-220"; level 2; protein_id "ENSMUSP00000140011.2"; transcript_support_level "1"; mgi_id "MGI:109153"; tag "basic"; tag "appris_alternative_2"; tag "CCDS"; ccdsid "CCDS79305.1"; havana_gene "OTTMUSG00000045014.1"; havana_transcript "OTTMUST00000118303.1";
chr14	HAVANA	exon	47886773	47886846	0	+	.	gene_id "ENSMUSG00000021843.18"; transcript_id "ENSMUST00000186466.3"; gene_type "protein_coding"; gene_name "Ktn1"; transcript_type "protein_coding"; transcript_name "Ktn1-204"; exon_number 1; exon_id "ENSMUSE00001322909.2"; level 2; protein_id "ENSMUSP00000140523.2"; transcript_support_level "3"; mgi_id "MGI:109153"; tag "alternative_5_UTR"; tag "mRNA_end_NF"; tag "cds_end_NF"; havana_gene "OTTMUSG00000045014.1"; havana_transcript "OTTMUST00000118342.1";
chr14	HAVANA	UTR	47886773	47886846	0	+	.	gene_id "ENSMUSG00000021843.18"; transcript_id "ENSMUST00000186466.3"; gene_type "protein_coding"; gene_name "Ktn1"; transcript_type "protein_coding"; transcript_name "Ktn1-204"; exon_number 1; exon_id "ENSMUSE00001322909.2"; level 2; protein_id "ENSMUSP00000140523.2"; transcript_support_level "3"; mgi_id "MGI:109153"; tag "alternative_5_UTR"; tag "mRNA_end_NF"; tag "cds_end_NF"; havana_gene "OTTMUSG00000045014.1"; havana_transcript "OTTMUST00000118342.1";
chr14	HAVANA	transcript	47886773	47901772	0	+	.	gene_id "ENSMUSG00000021843.18"; transcript_id "ENSMUST00000186466.3"; gene_type "protein_coding"; gene_name "Ktn1"; transcript_type "protein_coding"; transcript_name "Ktn1-204"; level 2; protein_id "ENSMUSP00000140523.2"; transcript_support_level "3"; mgi_id "MGI:109153"; tag "alternative_5_UTR"; tag "mRNA_end_NF"; tag "cds_end_NF"; havana_gene "OTTMUSG00000045014.1"; havana_transcript "OTTMUST00000118342.1";
chr14	HAVANA	exon	47886851	47886896	0	+	.	gene_id "ENSMUSG00000021843.18"; transcript_id "ENSMUST00000189986.7"; gene_type "protein_coding"; gene_name "Ktn1"; transcript_type "nonsense_mediated_decay"; transcript_name "Ktn1-217"; exon_number 1; exon_id "ENSMUSE00001320026.2"; level 2; protein_id "ENSMUSP00000139970.2"; transcript_support_level "5"; mgi_id "MGI:109153"; havana_gene "OTTMUSG00000045014.1"; havana_transcript "OTTMUST00000118286.1";
chr14	HAVANA	UTR	47886851	47886896	0	+	.	gene_id "ENSMUSG00000021843.18"; transcript_id "ENSMUST00000189986.7"; gene_type "protein_coding"; gene_name "Ktn1"; transcript_type "nonsense_mediated_decay"; transcript_name "Ktn1-217"; exon_number 1; exon_id "ENSMUSE00001320026.2"; level 2; protein_id "ENSMUSP00000139970.2"; transcript_support_level "5"; mgi_id "MGI:109153"; havana_gene "OTTMUSG00000045014.1"; havana_transcript "OTTMUST00000118286.1";
chr14	HAVANA	transcript	47886851	47974021	0	+	.	gene_id "ENSMUSG00000021843.18"; transcript_id "ENSMUST00000189986.7"; gene_type "protein_coding"; gene_name "Ktn1"; transcript_type "nonsense_mediated_decay"; transcript_name "Ktn1-217"; level 2; protein_id "ENSMUSP00000139970.2"; transcript_support_level "5"; mgi_id "MGI:109153"; havana_gene "OTTMUSG00000045014.1"; havana_transcript "OTTMUST00000118286.1";
chr14	HAVANA	exon	47889719	47889843	0	+	.	gene_id "ENSMUSG00000021843.18"; transcript_id "ENSMUST00000189986.7"; gene_type "protein_coding"; gene_name "Ktn1"; transcript_type "nonsense_mediated_decay"; transcript_name "Ktn1-217"; exon_number 2; exon_id "ENSMUSE00001328397.2"; level 2; protein_id "ENSMUSP00000139970.2"; transcript_support_level "5"; mgi_id "MGI:109153"; havana_gene "OTTMUSG00000045014.1"; havana_transcript "OTTMUST00000118286.1";
chr14	HAVANA	UTR	47889719	47889843	0	+	.	gene_id "ENSMUSG00000021843.18"; transcript_id "ENSMUST00000189986.7"; gene_type "protein_coding"; gene_name "Ktn1"; transcript_type "nonsense_mediated_decay"; transcript_name "Ktn1-217"; exon_number 2; exon_id "ENSMUSE00001328397.2"; level 2; protein_id "ENSMUSP00000139970.2"; transcript_support_level "5"; mgi_id "MGI:109153"; havana_gene "OTTMUSG00000045014.1"; havana_transcript "OTTMUST00000118286.1";
chr14	HAVANA	UTR	47901213	47901243	0	+	.	gene_id "ENSMUSG00000021843.18"; transcript_id "ENSMUST00000187839.8"; gene_type "protein_coding"; gene_name "Ktn1"; transcript_type "protein_coding"; transcript_name "Ktn1-210"; exon_number 2; exon_id "ENSMUSE00001373141.2"; level 2; protein_id "ENSMUSP00000140324.2"; transcript_support_level "5"; mgi_id "MGI:109153"; tag "basic"; tag "Ensembl_canonical"; tag "GENCODE_Primary"; tag "appris_principal_2"; tag "CCDS"; ccdsid "CCDS36900.1"; havana_gene "OTTMUSG00000045014.1"; havana_transcript "OTTMUST00000118304.1";
chr14	HAVANA	UTR	47901213	47901243	0	+	.	gene_id "ENSMUSG00000021843.18"; transcript_id "ENSMUST00000190252.7"; gene_type "protein_coding"; gene_name "Ktn1"; transcript_type "protein_coding"; transcript_name "Ktn1-220"; exon_number 2; exon_id "ENSMUSE00001373141.2"; level 2; protein_id "ENSMUSP00000140011.2"; transcript_support_level "1"; mgi_id "MGI:109153"; tag "basic"; tag "appris_alternative_2"; tag "CCDS"; ccdsid "CCDS79305.1"; havana_gene "OTTMUSG00000045014.1"; havana_transcript "OTTMUST00000118303.1";
chr14	HAVANA	UTR	47901213	47901243	0	+	.	gene_id "ENSMUSG00000021843.18"; transcript_id "ENSMUST00000186466.3"; gene_type "protein_coding"; gene_name "Ktn1"; transcript_type "protein_coding"; transcript_name "Ktn1-204"; exon_number 2; exon_id "ENSMUSE00001373141.2"; level 2; protein_id "ENSMUSP00000140523.2"; transcript_support_level "3"; mgi_id "MGI:109153"; tag "alternative_5_UTR"; tag "mRNA_end_NF"; tag "cds_end_NF"; havana_gene "OTTMUSG00000045014.1"; havana_transcript "OTTMUST00000118342.1";
chr14	HAVANA	UTR	47901213	47901243	0	+	.	gene_id "ENSMUSG00000021843.18"; transcript_id "ENSMUST00000189986.7"; gene_type "protein_coding"; gene_name "Ktn1"; transcript_type "nonsense_mediated_decay"; transcript_name "Ktn1-217"; exon_number 3; exon_id "ENSMUSE00001373141.2"; level 2; protein_id "ENSMUSP00000139970.2"; transcript_support_level "5"; mgi_id "MGI:109153"; havana_gene "OTTMUSG00000045014.1"; havana_transcript "OTTMUST00000118286.1";
chr14	ENSEMBL	UTR	47901213	47901243	0	+	.	gene_id "ENSMUSG00000021843.18"; transcript_id "ENSMUST00000022391.14"; gene_type "protein_coding"; gene_name "Ktn1"; transcript_type "protein_coding"; transcript_name "Ktn1-201"; exon_number 1; exon_id "ENSMUSE00001373141.2"; level 3; protein_id "ENSMUSP00000022391.8"; transcript_support_level "1"; mgi_id "MGI:109153"; tag "basic"; tag "appris_principal_2"; tag "CCDS"; ccdsid "CCDS36900.1"; havana_gene "OTTMUSG00000045014.1";
chr14	HAVANA	exon	47901213	47901772	0	+	.	gene_id "ENSMUSG00000021843.18"; transcript_id "ENSMUST00000187839.8"; gene_type "protein_coding"; gene_name "Ktn1"; transcript_type "protein_coding"; transcript_name "Ktn1-210"; exon_number 2; exon_id "ENSMUSE00001373141.2"; level 2; protein_id "ENSMUSP00000140324.2"; transcript_support_level "5"; mgi_id "MGI:109153"; tag "basic"; tag "Ensembl_canonical"; tag "GENCODE_Primary"; tag "appris_principal_2"; tag "CCDS"; ccdsid "CCDS36900.1"; havana_gene "OTTMUSG00000045014.1"; havana_transcript "OTTMUST00000118304.1";
chr14	HAVANA	exon	47901213	47901772	0	+	.	gene_id "ENSMUSG00000021843.18"; transcript_id "ENSMUST00000190252.7"; gene_type "protein_coding"; gene_name "Ktn1"; transcript_type "protein_coding"; transcript_name "Ktn1-220"; exon_number 2; exon_id "ENSMUSE00001373141.2"; level 2; protein_id "ENSMUSP00000140011.2"; transcript_support_level "1"; mgi_id "MGI:109153"; tag "basic"; tag "appris_alternative_2"; tag "CCDS"; ccdsid "CCDS79305.1"; havana_gene "OTTMUSG00000045014.1"; havana_transcript "OTTMUST00000118303.1";
chr14	HAVANA	exon	47901213	47901772	0	+	.	gene_id "ENSMUSG00000021843.18"; transcript_id "ENSMUST00000186466.3"; gene_type "protein_coding"; gene_name "Ktn1"; transcript_type "protein_coding"; transcript_name "Ktn1-204"; exon_number 2; exon_id "ENSMUSE00001373141.2"; level 2; protein_id "ENSMUSP00000140523.2"; transcript_support_level "3"; mgi_id "MGI:109153"; tag "alternative_5_UTR"; tag "mRNA_end_NF"; tag "cds_end_NF"; havana_gene "OTTMUSG00000045014.1"; havana_transcript "OTTMUST00000118342.1";
chr14	HAVANA	exon	47901213	47901772	0	+	.	gene_id "ENSMUSG00000021843.18"; transcript_id "ENSMUST00000189986.7"; gene_type "protein_coding"; gene_name "Ktn1"; transcript_type "nonsense_mediated_decay"; transcript_name "Ktn1-217"; exon_number 3; exon_id "ENSMUSE00001373141.2"; level 2; protein_id "ENSMUSP00000139970.2"; transcript_support_level "5"; mgi_id "MGI:109153"; havana_gene "OTTMUSG00000045014.1"; havana_transcript "OTTMUST00000118286.1";
chr14	ENSEMBL	exon	47901213	47901772	0	+	.	gene_id "ENSMUSG00000021843.18"; transcript_id "ENSMUST00000022391.14"; gene_type "protein_coding"; gene_name "Ktn1"; transcript_type "protein_coding"; transcript_name "Ktn1-201"; exon_number 1; exon_id "ENSMUSE00001373141.2"; level 3; protein_id "ENSMUSP00000022391.8"; transcript_support_level "1"; mgi_id "MGI:109153"; tag "basic"; tag "appris_principal_2"; tag "CCDS"; ccdsid "CCDS36900.1"; havana_gene "OTTMUSG00000045014.1";
chr14	ENSEMBL_gcm37	exon	47901213	47901772	0.134411056970329	+	.	gene_id "ENSMUSG00000021843.18"; transcript_id "ENSMUSG00000021843.18_tx_48"; exon_id "chr14_47901213_47901772_+"; exonnum "4"; txlen "4910";
chr14	ENSEMBL_gcm37	exon	47901213	47901772	0.126844324520118	+	.	gene_id "ENSMUSG00000021843.18"; transcript_id "ENSMUSG00000021843.18_tx_49"; exon_id "chr14_47901213_47901772_+"; exonnum "4"; txlen "4904";
chr14	ENSEMBL	transcript	47901213	47974020	0	+	.	gene_id "ENSMUSG00000021843.18"; transcript_id "ENSMUST00000022391.14"; gene_type "protein_coding"; gene_name "Ktn1"; transcript_type "protein_coding"; transcript_name "Ktn1-201"; level 3; protein_id "ENSMUSP00000022391.8"; transcript_support_level "1"; mgi_id "MGI:109153"; tag "basic"; tag "appris_principal_2"; tag "CCDS"; ccdsid "CCDS36900.1"; havana_gene "OTTMUSG00000045014.1";
chr14	HAVANA	start_codon	47901244	47901246	0	+	0	gene_id "ENSMUSG00000021843.18"; transcript_id "ENSMUST00000187839.8"; gene_type "protein_coding"; gene_name "Ktn1"; transcript_type "protein_coding"; transcript_name "Ktn1-210"; exon_number 2; exon_id "ENSMUSE00001373141.2"; level 2; protein_id "ENSMUSP00000140324.2"; transcript_support_level "5"; mgi_id "MGI:109153"; tag "basic"; tag "Ensembl_canonical"; tag "GENCODE_Primary"; tag "appris_principal_2"; tag "CCDS"; ccdsid "CCDS36900.1"; havana_gene "OTTMUSG00000045014.1"; havana_transcript "OTTMUST00000118304.1";
chr14	HAVANA	start_codon	47901244	47901246	0	+	0	gene_id "ENSMUSG00000021843.18"; transcript_id "ENSMUST00000190252.7"; gene_type "protein_coding"; gene_name "Ktn1"; transcript_type "protein_coding"; transcript_name "Ktn1-220"; exon_number 2; exon_id "ENSMUSE00001373141.2"; level 2; protein_id "ENSMUSP00000140011.2"; transcript_support_level "1"; mgi_id "MGI:109153"; tag "basic"; tag "appris_alternative_2"; tag "CCDS"; ccdsid "CCDS79305.1"; havana_gene "OTTMUSG00000045014.1"; havana_transcript "OTTMUST00000118303.1";
chr14	HAVANA	start_codon	47901244	47901246	0	+	0	gene_id "ENSMUSG00000021843.18"; transcript_id "ENSMUST00000186466.3"; gene_type "protein_coding"; gene_name "Ktn1"; transcript_type "protein_coding"; transcript_name "Ktn1-204"; exon_number 2; exon_id "ENSMUSE00001373141.2"; level 2; protein_id "ENSMUSP00000140523.2"; transcript_support_level "3"; mgi_id "MGI:109153"; tag "alternative_5_UTR"; tag "mRNA_end_NF"; tag "cds_end_NF"; havana_gene "OTTMUSG00000045014.1"; havana_transcript "OTTMUST00000118342.1";
chr14	HAVANA	start_codon	47901244	47901246	0	+	0	gene_id "ENSMUSG00000021843.18"; transcript_id "ENSMUST00000189986.7"; gene_type "protein_coding"; gene_name "Ktn1"; transcript_type "nonsense_mediated_decay"; transcript_name "Ktn1-217"; exon_number 3; exon_id "ENSMUSE00001373141.2"; level 2; protein_id "ENSMUSP00000139970.2"; transcript_support_level "5"; mgi_id "MGI:109153"; havana_gene "OTTMUSG00000045014.1"; havana_transcript "OTTMUST00000118286.1";
chr14	ENSEMBL	start_codon	47901244	47901246	0	+	0	gene_id "ENSMUSG00000021843.18"; transcript_id "ENSMUST00000022391.14"; gene_type "protein_coding"; gene_name "Ktn1"; transcript_type "protein_coding"; transcript_name "Ktn1-201"; exon_number 1; exon_id "ENSMUSE00001373141.2"; level 3; protein_id "ENSMUSP00000022391.8"; transcript_support_level "1"; mgi_id "MGI:109153"; tag "basic"; tag "appris_principal_2"; tag "CCDS"; ccdsid "CCDS36900.1"; havana_gene "OTTMUSG00000045014.1";
chr14	HAVANA	start_codon	47901244	47901246	0	+	0	gene_id "ENSMUSG00000021843.18"; transcript_id "ENSMUST00000188330.7"; gene_type "protein_coding"; gene_name "Ktn1"; transcript_type "protein_coding"; transcript_name "Ktn1-213"; exon_number 1; exon_id "ENSMUSE00001321110.2"; level 2; protein_id "ENSMUSP00000140845.2"; transcript_support_level "5"; mgi_id "MGI:109153"; tag "basic"; tag "appris_alternative_2"; tag "CCDS"; ccdsid "CCDS84133.1"; havana_gene "OTTMUSG00000045014.1"; havana_transcript "OTTMUST00000118311.1";
chr14	HAVANA	start_codon	47901244	47901246	0	+	0	gene_id "ENSMUSG00000021843.18"; transcript_id "ENSMUST00000191018.7"; gene_type "protein_coding"; gene_name "Ktn1"; transcript_type "protein_coding"; transcript_name "Ktn1-224"; exon_number 1; exon_id "ENSMUSE00001321110.2"; level 2; protein_id "ENSMUSP00000139585.2"; transcript_support_level "5"; mgi_id "MGI:109153"; tag "basic"; tag "appris_alternative_2"; havana_gene "OTTMUSG00000045014.1"; havana_transcript "OTTMUST00000118308.1";
chr14	HAVANA	start_codon	47901244	47901246	0	+	0	gene_id "ENSMUSG00000021843.18"; transcript_id "ENSMUST00000191446.7"; gene_type "protein_coding"; gene_name "Ktn1"; transcript_type "protein_coding"; transcript_name "Ktn1-225"; exon_number 1; exon_id "ENSMUSE00001321110.2"; level 2; protein_id "ENSMUSP00000140748.2"; transcript_support_level "5"; mgi_id "MGI:109153"; tag "basic"; tag "appris_alternative_2"; havana_gene "OTTMUSG00000045014.1"; havana_transcript "OTTMUST00000118323.1";
chr14	HAVANA	start_codon	47901244	47901246	0	+	0	gene_id "ENSMUSG00000021843.18"; transcript_id "ENSMUST00000186627.7"; gene_type "protein_coding"; gene_name "Ktn1"; transcript_type "protein_coding"; transcript_name "Ktn1-205"; exon_number 1; exon_id "ENSMUSE00001321110.2"; level 2; protein_id "ENSMUSP00000140873.2"; transcript_support_level "5"; mgi_id "MGI:109153"; tag "basic"; tag "appris_alternative_2"; havana_gene "OTTMUSG00000045014.1"; havana_transcript "OTTMUST00000118307.1";
chr14	HAVANA	start_codon	47901244	47901246	0	+	0	gene_id "ENSMUSG00000021843.18"; transcript_id "ENSMUST00000187262.7"; gene_type "protein_coding"; gene_name "Ktn1"; transcript_type "protein_coding"; transcript_name "Ktn1-209"; exon_number 1; exon_id "ENSMUSE00001321110.2"; level 2; protein_id "ENSMUSP00000140206.2"; transcript_support_level "5"; mgi_id "MGI:109153"; tag "basic"; tag "appris_alternative_2"; tag "CCDS"; ccdsid "CCDS84123.1"; havana_gene "OTTMUSG00000045014.1"; havana_transcript "OTTMUST00000118318.1";
chr14	HAVANA	start_codon	47901244	47901246	0	+	0	gene_id "ENSMUSG00000021843.18"; transcript_id "ENSMUST00000190182.7"; gene_type "protein_coding"; gene_name "Ktn1"; transcript_type "protein_coding"; transcript_name "Ktn1-219"; exon_number 1; exon_id "ENSMUSE00001321110.2"; level 2; protein_id "ENSMUSP00000140301.2"; transcript_support_level "5"; mgi_id "MGI:109153"; tag "basic"; tag "appris_alternative_2"; tag "CCDS"; ccdsid "CCDS84124.1"; havana_gene "OTTMUSG00000045014.1"; havana_transcript "OTTMUST00000118305.1";
chr14	HAVANA	start_codon	47901244	47901246	0	+	0	gene_id "ENSMUSG00000021843.18"; transcript_id "ENSMUST00000190535.7"; gene_type "protein_coding"; gene_name "Ktn1"; transcript_type "protein_coding"; transcript_name "Ktn1-221"; exon_number 1; exon_id "ENSMUSE00001321110.2"; level 2; protein_id "ENSMUSP00000139952.2"; transcript_support_level "5"; mgi_id "MGI:109153"; tag "basic"; tag "appris_alternative_2"; tag "CCDS"; ccdsid "CCDS84126.1"; havana_gene "OTTMUSG00000045014.1"; havana_transcript "OTTMUST00000118306.1";
chr14	HAVANA	start_codon	47901244	47901246	0	+	0	gene_id "ENSMUSG00000021843.18"; transcript_id "ENSMUST00000190999.7"; gene_type "protein_coding"; gene_name "Ktn1"; transcript_type "protein_coding"; transcript_name "Ktn1-223"; exon_number 1; exon_id "ENSMUSE00001321110.2"; level 2; protein_id "ENSMUSP00000139673.2"; transcript_support_level "5"; mgi_id "MGI:109153"; tag "basic"; tag "appris_alternative_2"; havana_gene "OTTMUSG00000045014.1"; havana_transcript "OTTMUST00000118309.1";
chr14	HAVANA	start_codon	47901244	47901246	0	+	0	gene_id "ENSMUSG00000021843.18"; transcript_id "ENSMUST00000185343.7"; gene_type "protein_coding"; gene_name "Ktn1"; transcript_type "protein_coding"; transcript_name "Ktn1-202"; exon_number 1; exon_id "ENSMUSE00001321110.2"; level 2; protein_id "ENSMUSP00000140186.2"; transcript_support_level "5"; mgi_id "MGI:109153"; tag "basic"; tag "appris_alternative_2"; tag "CCDS"; ccdsid "CCDS84130.1"; havana_gene "OTTMUSG00000045014.1"; havana_transcript "OTTMUST00000118312.1";
chr14	HAVANA	start_codon	47901244	47901246	0	+	0	gene_id "ENSMUSG00000021843.18"; transcript_id "ENSMUST00000188553.7"; gene_type "protein_coding"; gene_name "Ktn1"; transcript_type "protein_coding"; transcript_name "Ktn1-214"; exon_number 1; exon_id "ENSMUSE00001321110.2"; level 2; protein_id "ENSMUSP00000140865.2"; transcript_support_level "5"; mgi_id "MGI:109153"; tag "basic"; tag "appris_alternative_2"; tag "CCDS"; ccdsid "CCDS84127.1"; havana_gene "OTTMUSG00000045014.1"; havana_transcript "OTTMUST00000118314.1";
chr14	HAVANA	start_codon	47901244	47901246	0	+	0	gene_id "ENSMUSG00000021843.18"; transcript_id "ENSMUST00000185940.7"; gene_type "protein_coding"; gene_name "Ktn1"; transcript_type "protein_coding"; transcript_name "Ktn1-203"; exon_number 1; exon_id "ENSMUSE00001321110.2"; level 2; protein_id "ENSMUSP00000139625.2"; transcript_support_level "5"; mgi_id "MGI:109153"; tag "basic"; tag "appris_alternative_2"; tag "CCDS"; ccdsid "CCDS84135.1"; havana_gene "OTTMUSG00000045014.1"; havana_transcript "OTTMUST00000118316.1";
chr14	HAVANA	start_codon	47901244	47901246	0	+	0	gene_id "ENSMUSG00000021843.18"; transcript_id "ENSMUST00000189533.7"; gene_type "protein_coding"; gene_name "Ktn1"; transcript_type "protein_coding"; transcript_name "Ktn1-216"; exon_number 1; exon_id "ENSMUSE00001321110.2"; level 2; protein_id "ENSMUSP00000140142.2"; transcript_support_level "5"; mgi_id "MGI:109153"; tag "basic"; tag "appris_alternative_2"; tag "CCDS"; ccdsid "CCDS84132.1"; havana_gene "OTTMUSG00000045014.1"; havana_transcript "OTTMUST00000118319.1";
chr14	HAVANA	start_codon	47901244	47901246	0	+	0	gene_id "ENSMUSG00000021843.18"; transcript_id "ENSMUST00000187039.7"; gene_type "protein_coding"; gene_name "Ktn1"; transcript_type "protein_coding"; transcript_name "Ktn1-208"; exon_number 1; exon_id "ENSMUSE00001321110.2"; level 2; protein_id "ENSMUSP00000140202.2"; transcript_support_level "5"; mgi_id "MGI:109153"; tag "alternative_3_UTR"; tag "basic"; tag "appris_alternative_2"; tag "CCDS"; ccdsid "CCDS84135.1"; havana_gene "OTTMUSG00000045014.1"; havana_transcript "OTTMUST00000118320.1";
chr14	HAVANA	start_codon	47901244	47901246	0	+	0	gene_id "ENSMUSG00000021843.18"; transcript_id "ENSMUST00000191511.7"; gene_type "protein_coding"; gene_name "Ktn1"; transcript_type "protein_coding"; transcript_name "Ktn1-226"; exon_number 1; exon_id "ENSMUSE00001321110.2"; level 2; protein_id "ENSMUSP00000139946.2"; transcript_support_level "5"; mgi_id "MGI:109153"; tag "basic"; tag "appris_alternative_2"; havana_gene "OTTMUSG00000045014.1"; havana_transcript "OTTMUST00000118321.1";
chr14	HAVANA	start_codon	47901244	47901246	0	+	0	gene_id "ENSMUSG00000021843.18"; transcript_id "ENSMUST00000189101.7"; gene_type "protein_coding"; gene_name "Ktn1"; transcript_type "protein_coding"; transcript_name "Ktn1-215"; exon_number 1; exon_id "ENSMUSE00001321110.2"; level 2; protein_id "ENSMUSP00000140178.2"; transcript_support_level "5"; mgi_id "MGI:109153"; tag "basic"; tag "appris_alternative_2"; tag "CCDS"; ccdsid "CCDS84136.1"; havana_gene "OTTMUSG00000045014.1"; havana_transcript "OTTMUST00000118322.1";
chr14	HAVANA	start_codon	47901244	47901246	0	+	0	gene_id "ENSMUSG00000021843.18"; transcript_id "ENSMUST00000186761.2"; gene_type "protein_coding"; gene_name "Ktn1"; transcript_type "protein_coding"; transcript_name "Ktn1-207"; exon_number 1; exon_id "ENSMUSE00001321110.2"; level 2; protein_id "ENSMUSP00000139521.2"; transcript_support_level "5"; mgi_id "MGI:109153"; tag "basic"; tag "appris_alternative_2"; tag "CCDS"; ccdsid "CCDS84125.1"; havana_gene "OTTMUSG00000045014.1"; havana_transcript "OTTMUST00000118324.1";
chr14	HAVANA	CDS	47901244	47901772	0	+	0	gene_id "ENSMUSG00000021843.18"; transcript_id "ENSMUST00000187839.8"; gene_type "protein_coding"; gene_name "Ktn1"; transcript_type "protein_coding"; transcript_name "Ktn1-210"; exon_number 2; exon_id "ENSMUSE00001373141.2"; level 2; protein_id "ENSMUSP00000140324.2"; transcript_support_level "5"; mgi_id "MGI:109153"; tag "basic"; tag "Ensembl_canonical"; tag "GENCODE_Primary"; tag "appris_principal_2"; tag "CCDS"; ccdsid "CCDS36900.1"; havana_gene "OTTMUSG00000045014.1"; havana_transcript "OTTMUST00000118304.1";
chr14	HAVANA	CDS	47901244	47901772	0	+	0	gene_id "ENSMUSG00000021843.18"; transcript_id "ENSMUST00000190252.7"; gene_type "protein_coding"; gene_name "Ktn1"; transcript_type "protein_coding"; transcript_name "Ktn1-220"; exon_number 2; exon_id "ENSMUSE00001373141.2"; level 2; protein_id "ENSMUSP00000140011.2"; transcript_support_level "1"; mgi_id "MGI:109153"; tag "basic"; tag "appris_alternative_2"; tag "CCDS"; ccdsid "CCDS79305.1"; havana_gene "OTTMUSG00000045014.1"; havana_transcript "OTTMUST00000118303.1";
chr14	HAVANA	CDS	47901244	47901772	0	+	0	gene_id "ENSMUSG00000021843.18"; transcript_id "ENSMUST00000186466.3"; gene_type "protein_coding"; gene_name "Ktn1"; transcript_type "protein_coding"; transcript_name "Ktn1-204"; exon_number 2; exon_id "ENSMUSE00001373141.2"; level 2; protein_id "ENSMUSP00000140523.2"; transcript_support_level "3"; mgi_id "MGI:109153"; tag "alternative_5_UTR"; tag "mRNA_end_NF"; tag "cds_end_NF"; havana_gene "OTTMUSG00000045014.1"; havana_transcript "OTTMUST00000118342.1";
chr14	HAVANA	CDS	47901244	47901772	0	+	0	gene_id "ENSMUSG00000021843.18"; transcript_id "ENSMUST00000189986.7"; gene_type "protein_coding"; gene_name "Ktn1"; transcript_type "nonsense_mediated_decay"; transcript_name "Ktn1-217"; exon_number 3; exon_id "ENSMUSE00001373141.2"; level 2; protein_id "ENSMUSP00000139970.2"; transcript_support_level "5"; mgi_id "MGI:109153"; havana_gene "OTTMUSG00000045014.1"; havana_transcript "OTTMUST00000118286.1";
chr14	ENSEMBL	CDS	47901244	47901772	0	+	0	gene_id "ENSMUSG00000021843.18"; transcript_id "ENSMUST00000022391.14"; gene_type "protein_coding"; gene_name "Ktn1"; transcript_type "protein_coding"; transcript_name "Ktn1-201"; exon_number 1; exon_id "ENSMUSE00001373141.2"; level 3; protein_id "ENSMUSP00000022391.8"; transcript_support_level "1"; mgi_id "MGI:109153"; tag "basic"; tag "appris_principal_2"; tag "CCDS"; ccdsid "CCDS36900.1"; havana_gene "OTTMUSG00000045014.1";
chr14	HAVANA	exon	47901244	47901772	0	+	.	gene_id "ENSMUSG00000021843.18"; transcript_id "ENSMUST00000188330.7"; gene_type "protein_coding"; gene_name "Ktn1"; transcript_type "protein_coding"; transcript_name "Ktn1-213"; exon_number 1; exon_id "ENSMUSE00001321110.2"; level 2; protein_id "ENSMUSP00000140845.2"; transcript_support_level "5"; mgi_id "MGI:109153"; tag "basic"; tag "appris_alternative_2"; tag "CCDS"; ccdsid "CCDS84133.1"; havana_gene "OTTMUSG00000045014.1"; havana_transcript "OTTMUST00000118311.1";
chr14	HAVANA	CDS	47901244	47901772	0	+	0	gene_id "ENSMUSG00000021843.18"; transcript_id "ENSMUST00000188330.7"; gene_type "protein_coding"; gene_name "Ktn1"; transcript_type "protein_coding"; transcript_name "Ktn1-213"; exon_number 1; exon_id "ENSMUSE00001321110.2"; level 2; protein_id "ENSMUSP00000140845.2"; transcript_support_level "5"; mgi_id "MGI:109153"; tag "basic"; tag "appris_alternative_2"; tag "CCDS"; ccdsid "CCDS84133.1"; havana_gene "OTTMUSG00000045014.1"; havana_transcript "OTTMUST00000118311.1";
chr14	HAVANA	exon	47901244	47901772	0	+	.	gene_id "ENSMUSG00000021843.18"; transcript_id "ENSMUST00000191018.7"; gene_type "protein_coding"; gene_name "Ktn1"; transcript_type "protein_coding"; transcript_name "Ktn1-224"; exon_number 1; exon_id "ENSMUSE00001321110.2"; level 2; protein_id "ENSMUSP00000139585.2"; transcript_support_level "5"; mgi_id "MGI:109153"; tag "basic"; tag "appris_alternative_2"; havana_gene "OTTMUSG00000045014.1"; havana_transcript "OTTMUST00000118308.1";
chr14	HAVANA	CDS	47901244	47901772	0	+	0	gene_id "ENSMUSG00000021843.18"; transcript_id "ENSMUST00000191018.7"; gene_type "protein_coding"; gene_name "Ktn1"; transcript_type "protein_coding"; transcript_name "Ktn1-224"; exon_number 1; exon_id "ENSMUSE00001321110.2"; level 2; protein_id "ENSMUSP00000139585.2"; transcript_support_level "5"; mgi_id "MGI:109153"; tag "basic"; tag "appris_alternative_2"; havana_gene "OTTMUSG00000045014.1"; havana_transcript "OTTMUST00000118308.1";
chr14	HAVANA	exon	47901244	47901772	0	+	.	gene_id "ENSMUSG00000021843.18"; transcript_id "ENSMUST00000191446.7"; gene_type "protein_coding"; gene_name "Ktn1"; transcript_type "protein_coding"; transcript_name "Ktn1-225"; exon_number 1; exon_id "ENSMUSE00001321110.2"; level 2; protein_id "ENSMUSP00000140748.2"; transcript_support_level "5"; mgi_id "MGI:109153"; tag "basic"; tag "appris_alternative_2"; havana_gene "OTTMUSG00000045014.1"; havana_transcript "OTTMUST00000118323.1";
chr14	HAVANA	CDS	47901244	47901772	0	+	0	gene_id "ENSMUSG00000021843.18"; transcript_id "ENSMUST00000191446.7"; gene_type "protein_coding"; gene_name "Ktn1"; transcript_type "protein_coding"; transcript_name "Ktn1-225"; exon_number 1; exon_id "ENSMUSE00001321110.2"; level 2; protein_id "ENSMUSP00000140748.2"; transcript_support_level "5"; mgi_id "MGI:109153"; tag "basic"; tag "appris_alternative_2"; havana_gene "OTTMUSG00000045014.1"; havana_transcript "OTTMUST00000118323.1";
chr14	HAVANA	exon	47901244	47901772	0	+	.	gene_id "ENSMUSG00000021843.18"; transcript_id "ENSMUST00000186627.7"; gene_type "protein_coding"; gene_name "Ktn1"; transcript_type "protein_coding"; transcript_name "Ktn1-205"; exon_number 1; exon_id "ENSMUSE00001321110.2"; level 2; protein_id "ENSMUSP00000140873.2"; transcript_support_level "5"; mgi_id "MGI:109153"; tag "basic"; tag "appris_alternative_2"; havana_gene "OTTMUSG00000045014.1"; havana_transcript "OTTMUST00000118307.1";
chr14	HAVANA	CDS	47901244	47901772	0	+	0	gene_id "ENSMUSG00000021843.18"; transcript_id "ENSMUST00000186627.7"; gene_type "protein_coding"; gene_name "Ktn1"; transcript_type "protein_coding"; transcript_name "Ktn1-205"; exon_number 1; exon_id "ENSMUSE00001321110.2"; level 2; protein_id "ENSMUSP00000140873.2"; transcript_support_level "5"; mgi_id "MGI:109153"; tag "basic"; tag "appris_alternative_2"; havana_gene "OTTMUSG00000045014.1"; havana_transcript "OTTMUST00000118307.1";
chr14	HAVANA	exon	47901244	47901772	0	+	.	gene_id "ENSMUSG00000021843.18"; transcript_id "ENSMUST00000187262.7"; gene_type "protein_coding"; gene_name "Ktn1"; transcript_type "protein_coding"; transcript_name "Ktn1-209"; exon_number 1; exon_id "ENSMUSE00001321110.2"; level 2; protein_id "ENSMUSP00000140206.2"; transcript_support_level "5"; mgi_id "MGI:109153"; tag "basic"; tag "appris_alternative_2"; tag "CCDS"; ccdsid "CCDS84123.1"; havana_gene "OTTMUSG00000045014.1"; havana_transcript "OTTMUST00000118318.1";
chr14	HAVANA	CDS	47901244	47901772	0	+	0	gene_id "ENSMUSG00000021843.18"; transcript_id "ENSMUST00000187262.7"; gene_type "protein_coding"; gene_name "Ktn1"; transcript_type "protein_coding"; transcript_name "Ktn1-209"; exon_number 1; exon_id "ENSMUSE00001321110.2"; level 2; protein_id "ENSMUSP00000140206.2"; transcript_support_level "5"; mgi_id "MGI:109153"; tag "basic"; tag "appris_alternative_2"; tag "CCDS"; ccdsid "CCDS84123.1"; havana_gene "OTTMUSG00000045014.1"; havana_transcript "OTTMUST00000118318.1";
chr14	HAVANA	exon	47901244	47901772	0	+	.	gene_id "ENSMUSG00000021843.18"; transcript_id "ENSMUST00000190182.7"; gene_type "protein_coding"; gene_name "Ktn1"; transcript_type "protein_coding"; transcript_name "Ktn1-219"; exon_number 1; exon_id "ENSMUSE00001321110.2"; level 2; protein_id "ENSMUSP00000140301.2"; transcript_support_level "5"; mgi_id "MGI:109153"; tag "basic"; tag "appris_alternative_2"; tag "CCDS"; ccdsid "CCDS84124.1"; havana_gene "OTTMUSG00000045014.1"; havana_transcript "OTTMUST00000118305.1";
chr14	HAVANA	CDS	47901244	47901772	0	+	0	gene_id "ENSMUSG00000021843.18"; transcript_id "ENSMUST00000190182.7"; gene_type "protein_coding"; gene_name "Ktn1"; transcript_type "protein_coding"; transcript_name "Ktn1-219"; exon_number 1; exon_id "ENSMUSE00001321110.2"; level 2; protein_id "ENSMUSP00000140301.2"; transcript_support_level "5"; mgi_id "MGI:109153"; tag "basic"; tag "appris_alternative_2"; tag "CCDS"; ccdsid "CCDS84124.1"; havana_gene "OTTMUSG00000045014.1"; havana_transcript "OTTMUST00000118305.1";
chr14	HAVANA	exon	47901244	47901772	0	+	.	gene_id "ENSMUSG00000021843.18"; transcript_id "ENSMUST00000190535.7"; gene_type "protein_coding"; gene_name "Ktn1"; transcript_type "protein_coding"; transcript_name "Ktn1-221"; exon_number 1; exon_id "ENSMUSE00001321110.2"; level 2; protein_id "ENSMUSP00000139952.2"; transcript_support_level "5"; mgi_id "MGI:109153"; tag "basic"; tag "appris_alternative_2"; tag "CCDS"; ccdsid "CCDS84126.1"; havana_gene "OTTMUSG00000045014.1"; havana_transcript "OTTMUST00000118306.1";
chr14	HAVANA	CDS	47901244	47901772	0	+	0	gene_id "ENSMUSG00000021843.18"; transcript_id "ENSMUST00000190535.7"; gene_type "protein_coding"; gene_name "Ktn1"; transcript_type "protein_coding"; transcript_name "Ktn1-221"; exon_number 1; exon_id "ENSMUSE00001321110.2"; level 2; protein_id "ENSMUSP00000139952.2"; transcript_support_level "5"; mgi_id "MGI:109153"; tag "basic"; tag "appris_alternative_2"; tag "CCDS"; ccdsid "CCDS84126.1"; havana_gene "OTTMUSG00000045014.1"; havana_transcript "OTTMUST00000118306.1";
chr14	HAVANA	exon	47901244	47901772	0	+	.	gene_id "ENSMUSG00000021843.18"; transcript_id "ENSMUST00000190999.7"; gene_type "protein_coding"; gene_name "Ktn1"; transcript_type "protein_coding"; transcript_name "Ktn1-223"; exon_number 1; exon_id "ENSMUSE00001321110.2"; level 2; protein_id "ENSMUSP00000139673.2"; transcript_support_level "5"; mgi_id "MGI:109153"; tag "basic"; tag "appris_alternative_2"; havana_gene "OTTMUSG00000045014.1"; havana_transcript "OTTMUST00000118309.1";
chr14	HAVANA	CDS	47901244	47901772	0	+	0	gene_id "ENSMUSG00000021843.18"; transcript_id "ENSMUST00000190999.7"; gene_type "protein_coding"; gene_name "Ktn1"; transcript_type "protein_coding"; transcript_name "Ktn1-223"; exon_number 1; exon_id "ENSMUSE00001321110.2"; level 2; protein_id "ENSMUSP00000139673.2"; transcript_support_level "5"; mgi_id "MGI:109153"; tag "basic"; tag "appris_alternative_2"; havana_gene "OTTMUSG00000045014.1"; havana_transcript "OTTMUST00000118309.1";
chr14	HAVANA	exon	47901244	47901772	0	+	.	gene_id "ENSMUSG00000021843.18"; transcript_id "ENSMUST00000185343.7"; gene_type "protein_coding"; gene_name "Ktn1"; transcript_type "protein_coding"; transcript_name "Ktn1-202"; exon_number 1; exon_id "ENSMUSE00001321110.2"; level 2; protein_id "ENSMUSP00000140186.2"; transcript_support_level "5"; mgi_id "MGI:109153"; tag "basic"; tag "appris_alternative_2"; tag "CCDS"; ccdsid "CCDS84130.1"; havana_gene "OTTMUSG00000045014.1"; havana_transcript "OTTMUST00000118312.1";
chr14	HAVANA	CDS	47901244	47901772	0	+	0	gene_id "ENSMUSG00000021843.18"; transcript_id "ENSMUST00000185343.7"; gene_type "protein_coding"; gene_name "Ktn1"; transcript_type "protein_coding"; transcript_name "Ktn1-202"; exon_number 1; exon_id "ENSMUSE00001321110.2"; level 2; protein_id "ENSMUSP00000140186.2"; transcript_support_level "5"; mgi_id "MGI:109153"; tag "basic"; tag "appris_alternative_2"; tag "CCDS"; ccdsid "CCDS84130.1"; havana_gene "OTTMUSG00000045014.1"; havana_transcript "OTTMUST00000118312.1";
chr14	HAVANA	exon	47901244	47901772	0	+	.	gene_id "ENSMUSG00000021843.18"; transcript_id "ENSMUST00000188553.7"; gene_type "protein_coding"; gene_name "Ktn1"; transcript_type "protein_coding"; transcript_name "Ktn1-214"; exon_number 1; exon_id "ENSMUSE00001321110.2"; level 2; protein_id "ENSMUSP00000140865.2"; transcript_support_level "5"; mgi_id "MGI:109153"; tag "basic"; tag "appris_alternative_2"; tag "CCDS"; ccdsid "CCDS84127.1"; havana_gene "OTTMUSG00000045014.1"; havana_transcript "OTTMUST00000118314.1";
chr14	HAVANA	CDS	47901244	47901772	0	+	0	gene_id "ENSMUSG00000021843.18"; transcript_id "ENSMUST00000188553.7"; gene_type "protein_coding"; gene_name "Ktn1"; transcript_type "protein_coding"; transcript_name "Ktn1-214"; exon_number 1; exon_id "ENSMUSE00001321110.2"; level 2; protein_id "ENSMUSP00000140865.2"; transcript_support_level "5"; mgi_id "MGI:109153"; tag "basic"; tag "appris_alternative_2"; tag "CCDS"; ccdsid "CCDS84127.1"; havana_gene "OTTMUSG00000045014.1"; havana_transcript "OTTMUST00000118314.1";
chr14	HAVANA	exon	47901244	47901772	0	+	.	gene_id "ENSMUSG00000021843.18"; transcript_id "ENSMUST00000185940.7"; gene_type "protein_coding"; gene_name "Ktn1"; transcript_type "protein_coding"; transcript_name "Ktn1-203"; exon_number 1; exon_id "ENSMUSE00001321110.2"; level 2; protein_id "ENSMUSP00000139625.2"; transcript_support_level "5"; mgi_id "MGI:109153"; tag "basic"; tag "appris_alternative_2"; tag "CCDS"; ccdsid "CCDS84135.1"; havana_gene "OTTMUSG00000045014.1"; havana_transcript "OTTMUST00000118316.1";
chr14	HAVANA	CDS	47901244	47901772	0	+	0	gene_id "ENSMUSG00000021843.18"; transcript_id "ENSMUST00000185940.7"; gene_type "protein_coding"; gene_name "Ktn1"; transcript_type "protein_coding"; transcript_name "Ktn1-203"; exon_number 1; exon_id "ENSMUSE00001321110.2"; level 2; protein_id "ENSMUSP00000139625.2"; transcript_support_level "5"; mgi_id "MGI:109153"; tag "basic"; tag "appris_alternative_2"; tag "CCDS"; ccdsid "CCDS84135.1"; havana_gene "OTTMUSG00000045014.1"; havana_transcript "OTTMUST00000118316.1";
chr14	HAVANA	exon	47901244	47901772	0	+	.	gene_id "ENSMUSG00000021843.18"; transcript_id "ENSMUST00000189533.7"; gene_type "protein_coding"; gene_name "Ktn1"; transcript_type "protein_coding"; transcript_name "Ktn1-216"; exon_number 1; exon_id "ENSMUSE00001321110.2"; level 2; protein_id "ENSMUSP00000140142.2"; transcript_support_level "5"; mgi_id "MGI:109153"; tag "basic"; tag "appris_alternative_2"; tag "CCDS"; ccdsid "CCDS84132.1"; havana_gene "OTTMUSG00000045014.1"; havana_transcript "OTTMUST00000118319.1";
chr14	HAVANA	CDS	47901244	47901772	0	+	0	gene_id "ENSMUSG00000021843.18"; transcript_id "ENSMUST00000189533.7"; gene_type "protein_coding"; gene_name "Ktn1"; transcript_type "protein_coding"; transcript_name "Ktn1-216"; exon_number 1; exon_id "ENSMUSE00001321110.2"; level 2; protein_id "ENSMUSP00000140142.2"; transcript_support_level "5"; mgi_id "MGI:109153"; tag "basic"; tag "appris_alternative_2"; tag "CCDS"; ccdsid "CCDS84132.1"; havana_gene "OTTMUSG00000045014.1"; havana_transcript "OTTMUST00000118319.1";
chr14	HAVANA	exon	47901244	47901772	0	+	.	gene_id "ENSMUSG00000021843.18"; transcript_id "ENSMUST00000187039.7"; gene_type "protein_coding"; gene_name "Ktn1"; transcript_type "protein_coding"; transcript_name "Ktn1-208"; exon_number 1; exon_id "ENSMUSE00001321110.2"; level 2; protein_id "ENSMUSP00000140202.2"; transcript_support_level "5"; mgi_id "MGI:109153"; tag "alternative_3_UTR"; tag "basic"; tag "appris_alternative_2"; tag "CCDS"; ccdsid "CCDS84135.1"; havana_gene "OTTMUSG00000045014.1"; havana_transcript "OTTMUST00000118320.1";
chr14	HAVANA	CDS	47901244	47901772	0	+	0	gene_id "ENSMUSG00000021843.18"; transcript_id "ENSMUST00000187039.7"; gene_type "protein_coding"; gene_name "Ktn1"; transcript_type "protein_coding"; transcript_name "Ktn1-208"; exon_number 1; exon_id "ENSMUSE00001321110.2"; level 2; protein_id "ENSMUSP00000140202.2"; transcript_support_level "5"; mgi_id "MGI:109153"; tag "alternative_3_UTR"; tag "basic"; tag "appris_alternative_2"; tag "CCDS"; ccdsid "CCDS84135.1"; havana_gene "OTTMUSG00000045014.1"; havana_transcript "OTTMUST00000118320.1";
chr14	HAVANA	exon	47901244	47901772	0	+	.	gene_id "ENSMUSG00000021843.18"; transcript_id "ENSMUST00000191511.7"; gene_type "protein_coding"; gene_name "Ktn1"; transcript_type "protein_coding"; transcript_name "Ktn1-226"; exon_number 1; exon_id "ENSMUSE00001321110.2"; level 2; protein_id "ENSMUSP00000139946.2"; transcript_support_level "5"; mgi_id "MGI:109153"; tag "basic"; tag "appris_alternative_2"; havana_gene "OTTMUSG00000045014.1"; havana_transcript "OTTMUST00000118321.1";
chr14	HAVANA	CDS	47901244	47901772	0	+	0	gene_id "ENSMUSG00000021843.18"; transcript_id "ENSMUST00000191511.7"; gene_type "protein_coding"; gene_name "Ktn1"; transcript_type "protein_coding"; transcript_name "Ktn1-226"; exon_number 1; exon_id "ENSMUSE00001321110.2"; level 2; protein_id "ENSMUSP00000139946.2"; transcript_support_level "5"; mgi_id "MGI:109153"; tag "basic"; tag "appris_alternative_2"; havana_gene "OTTMUSG00000045014.1"; havana_transcript "OTTMUST00000118321.1";
chr14	HAVANA	exon	47901244	47901772	0	+	.	gene_id "ENSMUSG00000021843.18"; transcript_id "ENSMUST00000189101.7"; gene_type "protein_coding"; gene_name "Ktn1"; transcript_type "protein_coding"; transcript_name "Ktn1-215"; exon_number 1; exon_id "ENSMUSE00001321110.2"; level 2; protein_id "ENSMUSP00000140178.2"; transcript_support_level "5"; mgi_id "MGI:109153"; tag "basic"; tag "appris_alternative_2"; tag "CCDS"; ccdsid "CCDS84136.1"; havana_gene "OTTMUSG00000045014.1"; havana_transcript "OTTMUST00000118322.1";
chr14	HAVANA	CDS	47901244	47901772	0	+	0	gene_id "ENSMUSG00000021843.18"; transcript_id "ENSMUST00000189101.7"; gene_type "protein_coding"; gene_name "Ktn1"; transcript_type "protein_coding"; transcript_name "Ktn1-215"; exon_number 1; exon_id "ENSMUSE00001321110.2"; level 2; protein_id "ENSMUSP00000140178.2"; transcript_support_level "5"; mgi_id "MGI:109153"; tag "basic"; tag "appris_alternative_2"; tag "CCDS"; ccdsid "CCDS84136.1"; havana_gene "OTTMUSG00000045014.1"; havana_transcript "OTTMUST00000118322.1";
chr14	HAVANA	exon	47901244	47901772	0	+	.	gene_id "ENSMUSG00000021843.18"; transcript_id "ENSMUST00000186761.2"; gene_type "protein_coding"; gene_name "Ktn1"; transcript_type "protein_coding"; transcript_name "Ktn1-207"; exon_number 1; exon_id "ENSMUSE00001321110.2"; level 2; protein_id "ENSMUSP00000139521.2"; transcript_support_level "5"; mgi_id "MGI:109153"; tag "basic"; tag "appris_alternative_2"; tag "CCDS"; ccdsid "CCDS84125.1"; havana_gene "OTTMUSG00000045014.1"; havana_transcript "OTTMUST00000118324.1";
chr14	HAVANA	CDS	47901244	47901772	0	+	0	gene_id "ENSMUSG00000021843.18"; transcript_id "ENSMUST00000186761.2"; gene_type "protein_coding"; gene_name "Ktn1"; transcript_type "protein_coding"; transcript_name "Ktn1-207"; exon_number 1; exon_id "ENSMUSE00001321110.2"; level 2; protein_id "ENSMUSP00000139521.2"; transcript_support_level "5"; mgi_id "MGI:109153"; tag "basic"; tag "appris_alternative_2"; tag "CCDS"; ccdsid "CCDS84125.1"; havana_gene "OTTMUSG00000045014.1"; havana_transcript "OTTMUST00000118324.1";
chr14	HAVANA	transcript	47901244	47973736	0	+	.	gene_id "ENSMUSG00000021843.18"; transcript_id "ENSMUST00000188330.7"; gene_type "protein_coding"; gene_name "Ktn1"; transcript_type "protein_coding"; transcript_name "Ktn1-213"; level 2; protein_id "ENSMUSP00000140845.2"; transcript_support_level "5"; mgi_id "MGI:109153"; tag "basic"; tag "appris_alternative_2"; tag "CCDS"; ccdsid "CCDS84133.1"; havana_gene "OTTMUSG00000045014.1"; havana_transcript "OTTMUST00000118311.1";
chr14	HAVANA	transcript	47901244	47973741	0	+	.	gene_id "ENSMUSG00000021843.18"; transcript_id "ENSMUST00000191018.7"; gene_type "protein_coding"; gene_name "Ktn1"; transcript_type "protein_coding"; transcript_name "Ktn1-224"; level 2; protein_id "ENSMUSP00000139585.2"; transcript_support_level "5"; mgi_id "MGI:109153"; tag "basic"; tag "appris_alternative_2"; havana_gene "OTTMUSG00000045014.1"; havana_transcript "OTTMUST00000118308.1";
chr14	HAVANA	transcript	47901244	47973744	0	+	.	gene_id "ENSMUSG00000021843.18"; transcript_id "ENSMUST00000191446.7"; gene_type "protein_coding"; gene_name "Ktn1"; transcript_type "protein_coding"; transcript_name "Ktn1-225"; level 2; protein_id "ENSMUSP00000140748.2"; transcript_support_level "5"; mgi_id "MGI:109153"; tag "basic"; tag "appris_alternative_2"; havana_gene "OTTMUSG00000045014.1"; havana_transcript "OTTMUST00000118323.1";
chr14	HAVANA	transcript	47901244	47973745	0	+	.	gene_id "ENSMUSG00000021843.18"; transcript_id "ENSMUST00000186627.7"; gene_type "protein_coding"; gene_name "Ktn1"; transcript_type "protein_coding"; transcript_name "Ktn1-205"; level 2; protein_id "ENSMUSP00000140873.2"; transcript_support_level "5"; mgi_id "MGI:109153"; tag "basic"; tag "appris_alternative_2"; havana_gene "OTTMUSG00000045014.1"; havana_transcript "OTTMUST00000118307.1";
chr14	HAVANA	transcript	47901244	47973746	0	+	.	gene_id "ENSMUSG00000021843.18"; transcript_id "ENSMUST00000187262.7"; gene_type "protein_coding"; gene_name "Ktn1"; transcript_type "protein_coding"; transcript_name "Ktn1-209"; level 2; protein_id "ENSMUSP00000140206.2"; transcript_support_level "5"; mgi_id "MGI:109153"; tag "basic"; tag "appris_alternative_2"; tag "CCDS"; ccdsid "CCDS84123.1"; havana_gene "OTTMUSG00000045014.1"; havana_transcript "OTTMUST00000118318.1";
chr14	HAVANA	transcript	47901244	47973748	0	+	.	gene_id "ENSMUSG00000021843.18"; transcript_id "ENSMUST00000190182.7"; gene_type "protein_coding"; gene_name "Ktn1"; transcript_type "protein_coding"; transcript_name "Ktn1-219"; level 2; protein_id "ENSMUSP00000140301.2"; transcript_support_level "5"; mgi_id "MGI:109153"; tag "basic"; tag "appris_alternative_2"; tag "CCDS"; ccdsid "CCDS84124.1"; havana_gene "OTTMUSG00000045014.1"; havana_transcript "OTTMUST00000118305.1";
chr14	HAVANA	transcript	47901244	47973748	0	+	.	gene_id "ENSMUSG00000021843.18"; transcript_id "ENSMUST00000190535.7"; gene_type "protein_coding"; gene_name "Ktn1"; transcript_type "protein_coding"; transcript_name "Ktn1-221"; level 2; protein_id "ENSMUSP00000139952.2"; transcript_support_level "5"; mgi_id "MGI:109153"; tag "basic"; tag "appris_alternative_2"; tag "CCDS"; ccdsid "CCDS84126.1"; havana_gene "OTTMUSG00000045014.1"; havana_transcript "OTTMUST00000118306.1";
chr14	HAVANA	transcript	47901244	47973748	0	+	.	gene_id "ENSMUSG00000021843.18"; transcript_id "ENSMUST00000190999.7"; gene_type "protein_coding"; gene_name "Ktn1"; transcript_type "protein_coding"; transcript_name "Ktn1-223"; level 2; protein_id "ENSMUSP00000139673.2"; transcript_support_level "5"; mgi_id "MGI:109153"; tag "basic"; tag "appris_alternative_2"; havana_gene "OTTMUSG00000045014.1"; havana_transcript "OTTMUST00000118309.1";
chr14	HAVANA	transcript	47901244	47973748	0	+	.	gene_id "ENSMUSG00000021843.18"; transcript_id "ENSMUST00000185343.7"; gene_type "protein_coding"; gene_name "Ktn1"; transcript_type "protein_coding"; transcript_name "Ktn1-202"; level 2; protein_id "ENSMUSP00000140186.2"; transcript_support_level "5"; mgi_id "MGI:109153"; tag "basic"; tag "appris_alternative_2"; tag "CCDS"; ccdsid "CCDS84130.1"; havana_gene "OTTMUSG00000045014.1"; havana_transcript "OTTMUST00000118312.1";
chr14	HAVANA	transcript	47901244	47973748	0	+	.	gene_id "ENSMUSG00000021843.18"; transcript_id "ENSMUST00000188553.7"; gene_type "protein_coding"; gene_name "Ktn1"; transcript_type "protein_coding"; transcript_name "Ktn1-214"; level 2; protein_id "ENSMUSP00000140865.2"; transcript_support_level "5"; mgi_id "MGI:109153"; tag "basic"; tag "appris_alternative_2"; tag "CCDS"; ccdsid "CCDS84127.1"; havana_gene "OTTMUSG00000045014.1"; havana_transcript "OTTMUST00000118314.1";
chr14	HAVANA	transcript	47901244	47973748	0	+	.	gene_id "ENSMUSG00000021843.18"; transcript_id "ENSMUST00000185940.7"; gene_type "protein_coding"; gene_name "Ktn1"; transcript_type "protein_coding"; transcript_name "Ktn1-203"; level 2; protein_id "ENSMUSP00000139625.2"; transcript_support_level "5"; mgi_id "MGI:109153"; tag "basic"; tag "appris_alternative_2"; tag "CCDS"; ccdsid "CCDS84135.1"; havana_gene "OTTMUSG00000045014.1"; havana_transcript "OTTMUST00000118316.1";
chr14	HAVANA	transcript	47901244	47973748	0	+	.	gene_id "ENSMUSG00000021843.18"; transcript_id "ENSMUST00000189533.7"; gene_type "protein_coding"; gene_name "Ktn1"; transcript_type "protein_coding"; transcript_name "Ktn1-216"; level 2; protein_id "ENSMUSP00000140142.2"; transcript_support_level "5"; mgi_id "MGI:109153"; tag "basic"; tag "appris_alternative_2"; tag "CCDS"; ccdsid "CCDS84132.1"; havana_gene "OTTMUSG00000045014.1"; havana_transcript "OTTMUST00000118319.1";
chr14	HAVANA	transcript	47901244	47973748	0	+	.	gene_id "ENSMUSG00000021843.18"; transcript_id "ENSMUST00000187039.7"; gene_type "protein_coding"; gene_name "Ktn1"; transcript_type "protein_coding"; transcript_name "Ktn1-208"; level 2; protein_id "ENSMUSP00000140202.2"; transcript_support_level "5"; mgi_id "MGI:109153"; tag "alternative_3_UTR"; tag "basic"; tag "appris_alternative_2"; tag "CCDS"; ccdsid "CCDS84135.1"; havana_gene "OTTMUSG00000045014.1"; havana_transcript "OTTMUST00000118320.1";
chr14	HAVANA	transcript	47901244	47973748	0	+	.	gene_id "ENSMUSG00000021843.18"; transcript_id "ENSMUST00000191511.7"; gene_type "protein_coding"; gene_name "Ktn1"; transcript_type "protein_coding"; transcript_name "Ktn1-226"; level 2; protein_id "ENSMUSP00000139946.2"; transcript_support_level "5"; mgi_id "MGI:109153"; tag "basic"; tag "appris_alternative_2"; havana_gene "OTTMUSG00000045014.1"; havana_transcript "OTTMUST00000118321.1";
chr14	HAVANA	transcript	47901244	47973750	0	+	.	gene_id "ENSMUSG00000021843.18"; transcript_id "ENSMUST00000189101.7"; gene_type "protein_coding"; gene_name "Ktn1"; transcript_type "protein_coding"; transcript_name "Ktn1-215"; level 2; protein_id "ENSMUSP00000140178.2"; transcript_support_level "5"; mgi_id "MGI:109153"; tag "basic"; tag "appris_alternative_2"; tag "CCDS"; ccdsid "CCDS84136.1"; havana_gene "OTTMUSG00000045014.1"; havana_transcript "OTTMUST00000118322.1";
chr14	HAVANA	transcript	47901244	47973750	0	+	.	gene_id "ENSMUSG00000021843.18"; transcript_id "ENSMUST00000186761.2"; gene_type "protein_coding"; gene_name "Ktn1"; transcript_type "protein_coding"; transcript_name "Ktn1-207"; level 2; protein_id "ENSMUSP00000139521.2"; transcript_support_level "5"; mgi_id "MGI:109153"; tag "basic"; tag "appris_alternative_2"; tag "CCDS"; ccdsid "CCDS84125.1"; havana_gene "OTTMUSG00000045014.1"; havana_transcript "OTTMUST00000118324.1";
chr14	HAVANA	exon	47904753	47904890	0	+	.	gene_id "ENSMUSG00000021843.18"; transcript_id "ENSMUST00000187839.8"; gene_type "protein_coding"; gene_name "Ktn1"; transcript_type "protein_coding"; transcript_name "Ktn1-210"; exon_number 3; exon_id "ENSMUSE00000617479.2"; level 2; protein_id "ENSMUSP00000140324.2"; transcript_support_level "5"; mgi_id "MGI:109153"; tag "basic"; tag "Ensembl_canonical"; tag "GENCODE_Primary"; tag "appris_principal_2"; tag "CCDS"; ccdsid "CCDS36900.1"; havana_gene "OTTMUSG00000045014.1"; havana_transcript "OTTMUST00000118304.1";
chr14	HAVANA	CDS	47904753	47904890	0	+	2	gene_id "ENSMUSG00000021843.18"; transcript_id "ENSMUST00000187839.8"; gene_type "protein_coding"; gene_name "Ktn1"; transcript_type "protein_coding"; transcript_name "Ktn1-210"; exon_number 3; exon_id "ENSMUSE00000617479.2"; level 2; protein_id "ENSMUSP00000140324.2"; transcript_support_level "5"; mgi_id "MGI:109153"; tag "basic"; tag "Ensembl_canonical"; tag "GENCODE_Primary"; tag "appris_principal_2"; tag "CCDS"; ccdsid "CCDS36900.1"; havana_gene "OTTMUSG00000045014.1"; havana_transcript "OTTMUST00000118304.1";
chr14	HAVANA	exon	47904753	47904890	0	+	.	gene_id "ENSMUSG00000021843.18"; transcript_id "ENSMUST00000190252.7"; gene_type "protein_coding"; gene_name "Ktn1"; transcript_type "protein_coding"; transcript_name "Ktn1-220"; exon_number 3; exon_id "ENSMUSE00000617479.2"; level 2; protein_id "ENSMUSP00000140011.2"; transcript_support_level "1"; mgi_id "MGI:109153"; tag "basic"; tag "appris_alternative_2"; tag "CCDS"; ccdsid "CCDS79305.1"; havana_gene "OTTMUSG00000045014.1"; havana_transcript "OTTMUST00000118303.1";
chr14	HAVANA	CDS	47904753	47904890	0	+	2	gene_id "ENSMUSG00000021843.18"; transcript_id "ENSMUST00000190252.7"; gene_type "protein_coding"; gene_name "Ktn1"; transcript_type "protein_coding"; transcript_name "Ktn1-220"; exon_number 3; exon_id "ENSMUSE00000617479.2"; level 2; protein_id "ENSMUSP00000140011.2"; transcript_support_level "1"; mgi_id "MGI:109153"; tag "basic"; tag "appris_alternative_2"; tag "CCDS"; ccdsid "CCDS79305.1"; havana_gene "OTTMUSG00000045014.1"; havana_transcript "OTTMUST00000118303.1";
chr14	ENSEMBL	exon	47904753	47904890	0	+	.	gene_id "ENSMUSG00000021843.18"; transcript_id "ENSMUST00000022391.14"; gene_type "protein_coding"; gene_name "Ktn1"; transcript_type "protein_coding"; transcript_name "Ktn1-201"; exon_number 2; exon_id "ENSMUSE00000617479.2"; level 3; protein_id "ENSMUSP00000022391.8"; transcript_support_level "1"; mgi_id "MGI:109153"; tag "basic"; tag "appris_principal_2"; tag "CCDS"; ccdsid "CCDS36900.1"; havana_gene "OTTMUSG00000045014.1";
chr14	ENSEMBL	CDS	47904753	47904890	0	+	2	gene_id "ENSMUSG00000021843.18"; transcript_id "ENSMUST00000022391.14"; gene_type "protein_coding"; gene_name "Ktn1"; transcript_type "protein_coding"; transcript_name "Ktn1-201"; exon_number 2; exon_id "ENSMUSE00000617479.2"; level 3; protein_id "ENSMUSP00000022391.8"; transcript_support_level "1"; mgi_id "MGI:109153"; tag "basic"; tag "appris_principal_2"; tag "CCDS"; ccdsid "CCDS36900.1"; havana_gene "OTTMUSG00000045014.1";
chr14	HAVANA	exon	47904753	47904890	0	+	.	gene_id "ENSMUSG00000021843.18"; transcript_id "ENSMUST00000188330.7"; gene_type "protein_coding"; gene_name "Ktn1"; transcript_type "protein_coding"; transcript_name "Ktn1-213"; exon_number 2; exon_id "ENSMUSE00000617479.2"; level 2; protein_id "ENSMUSP00000140845.2"; transcript_support_level "5"; mgi_id "MGI:109153"; tag "basic"; tag "appris_alternative_2"; tag "CCDS"; ccdsid "CCDS84133.1"; havana_gene "OTTMUSG00000045014.1"; havana_transcript "OTTMUST00000118311.1";
chr14	HAVANA	CDS	47904753	47904890	0	+	2	gene_id "ENSMUSG00000021843.18"; transcript_id "ENSMUST00000188330.7"; gene_type "protein_coding"; gene_name "Ktn1"; transcript_type "protein_coding"; transcript_name "Ktn1-213"; exon_number 2; exon_id "ENSMUSE00000617479.2"; level 2; protein_id "ENSMUSP00000140845.2"; transcript_support_level "5"; mgi_id "MGI:109153"; tag "basic"; tag "appris_alternative_2"; tag "CCDS"; ccdsid "CCDS84133.1"; havana_gene "OTTMUSG00000045014.1"; havana_transcript "OTTMUST00000118311.1";
chr14	HAVANA	exon	47904753	47904890	0	+	.	gene_id "ENSMUSG00000021843.18"; transcript_id "ENSMUST00000191018.7"; gene_type "protein_coding"; gene_name "Ktn1"; transcript_type "protein_coding"; transcript_name "Ktn1-224"; exon_number 2; exon_id "ENSMUSE00000617479.2"; level 2; protein_id "ENSMUSP00000139585.2"; transcript_support_level "5"; mgi_id "MGI:109153"; tag "basic"; tag "appris_alternative_2"; havana_gene "OTTMUSG00000045014.1"; havana_transcript "OTTMUST00000118308.1";
chr14	HAVANA	CDS	47904753	47904890	0	+	2	gene_id "ENSMUSG00000021843.18"; transcript_id "ENSMUST00000191018.7"; gene_type "protein_coding"; gene_name "Ktn1"; transcript_type "protein_coding"; transcript_name "Ktn1-224"; exon_number 2; exon_id "ENSMUSE00000617479.2"; level 2; protein_id "ENSMUSP00000139585.2"; transcript_support_level "5"; mgi_id "MGI:109153"; tag "basic"; tag "appris_alternative_2"; havana_gene "OTTMUSG00000045014.1"; havana_transcript "OTTMUST00000118308.1";
chr14	HAVANA	exon	47904753	47904890	0	+	.	gene_id "ENSMUSG00000021843.18"; transcript_id "ENSMUST00000191446.7"; gene_type "protein_coding"; gene_name "Ktn1"; transcript_type "protein_coding"; transcript_name "Ktn1-225"; exon_number 2; exon_id "ENSMUSE00000617479.2"; level 2; protein_id "ENSMUSP00000140748.2"; transcript_support_level "5"; mgi_id "MGI:109153"; tag "basic"; tag "appris_alternative_2"; havana_gene "OTTMUSG00000045014.1"; havana_transcript "OTTMUST00000118323.1";
chr14	HAVANA	CDS	47904753	47904890	0	+	2	gene_id "ENSMUSG00000021843.18"; transcript_id "ENSMUST00000191446.7"; gene_type "protein_coding"; gene_name "Ktn1"; transcript_type "protein_coding"; transcript_name "Ktn1-225"; exon_number 2; exon_id "ENSMUSE00000617479.2"; level 2; protein_id "ENSMUSP00000140748.2"; transcript_support_level "5"; mgi_id "MGI:109153"; tag "basic"; tag "appris_alternative_2"; havana_gene "OTTMUSG00000045014.1"; havana_transcript "OTTMUST00000118323.1";
chr14	HAVANA	exon	47904753	47904890	0	+	.	gene_id "ENSMUSG00000021843.18"; transcript_id "ENSMUST00000186627.7"; gene_type "protein_coding"; gene_name "Ktn1"; transcript_type "protein_coding"; transcript_name "Ktn1-205"; exon_number 2; exon_id "ENSMUSE00000617479.2"; level 2; protein_id "ENSMUSP00000140873.2"; transcript_support_level "5"; mgi_id "MGI:109153"; tag "basic"; tag "appris_alternative_2"; havana_gene "OTTMUSG00000045014.1"; havana_transcript "OTTMUST00000118307.1";
chr14	HAVANA	CDS	47904753	47904890	0	+	2	gene_id "ENSMUSG00000021843.18"; transcript_id "ENSMUST00000186627.7"; gene_type "protein_coding"; gene_name "Ktn1"; transcript_type "protein_coding"; transcript_name "Ktn1-205"; exon_number 2; exon_id "ENSMUSE00000617479.2"; level 2; protein_id "ENSMUSP00000140873.2"; transcript_support_level "5"; mgi_id "MGI:109153"; tag "basic"; tag "appris_alternative_2"; havana_gene "OTTMUSG00000045014.1"; havana_transcript "OTTMUST00000118307.1";
chr14	HAVANA	exon	47904753	47904890	0	+	.	gene_id "ENSMUSG00000021843.18"; transcript_id "ENSMUST00000187262.7"; gene_type "protein_coding"; gene_name "Ktn1"; transcript_type "protein_coding"; transcript_name "Ktn1-209"; exon_number 2; exon_id "ENSMUSE00000617479.2"; level 2; protein_id "ENSMUSP00000140206.2"; transcript_support_level "5"; mgi_id "MGI:109153"; tag "basic"; tag "appris_alternative_2"; tag "CCDS"; ccdsid "CCDS84123.1"; havana_gene "OTTMUSG00000045014.1"; havana_transcript "OTTMUST00000118318.1";
chr14	HAVANA	CDS	47904753	47904890	0	+	2	gene_id "ENSMUSG00000021843.18"; transcript_id "ENSMUST00000187262.7"; gene_type "protein_coding"; gene_name "Ktn1"; transcript_type "protein_coding"; transcript_name "Ktn1-209"; exon_number 2; exon_id "ENSMUSE00000617479.2"; level 2; protein_id "ENSMUSP00000140206.2"; transcript_support_level "5"; mgi_id "MGI:109153"; tag "basic"; tag "appris_alternative_2"; tag "CCDS"; ccdsid "CCDS84123.1"; havana_gene "OTTMUSG00000045014.1"; havana_transcript "OTTMUST00000118318.1";
chr14	HAVANA	exon	47904753	47904890	0	+	.	gene_id "ENSMUSG00000021843.18"; transcript_id "ENSMUST00000190182.7"; gene_type "protein_coding"; gene_name "Ktn1"; transcript_type "protein_coding"; transcript_name "Ktn1-219"; exon_number 2; exon_id "ENSMUSE00000617479.2"; level 2; protein_id "ENSMUSP00000140301.2"; transcript_support_level "5"; mgi_id "MGI:109153"; tag "basic"; tag "appris_alternative_2"; tag "CCDS"; ccdsid "CCDS84124.1"; havana_gene "OTTMUSG00000045014.1"; havana_transcript "OTTMUST00000118305.1";
chr14	HAVANA	CDS	47904753	47904890	0	+	2	gene_id "ENSMUSG00000021843.18"; transcript_id "ENSMUST00000190182.7"; gene_type "protein_coding"; gene_name "Ktn1"; transcript_type "protein_coding"; transcript_name "Ktn1-219"; exon_number 2; exon_id "ENSMUSE00000617479.2"; level 2; protein_id "ENSMUSP00000140301.2"; transcript_support_level "5"; mgi_id "MGI:109153"; tag "basic"; tag "appris_alternative_2"; tag "CCDS"; ccdsid "CCDS84124.1"; havana_gene "OTTMUSG00000045014.1"; havana_transcript "OTTMUST00000118305.1";
chr14	HAVANA	exon	47904753	47904890	0	+	.	gene_id "ENSMUSG00000021843.18"; transcript_id "ENSMUST00000190535.7"; gene_type "protein_coding"; gene_name "Ktn1"; transcript_type "protein_coding"; transcript_name "Ktn1-221"; exon_number 2; exon_id "ENSMUSE00000617479.2"; level 2; protein_id "ENSMUSP00000139952.2"; transcript_support_level "5"; mgi_id "MGI:109153"; tag "basic"; tag "appris_alternative_2"; tag "CCDS"; ccdsid "CCDS84126.1"; havana_gene "OTTMUSG00000045014.1"; havana_transcript "OTTMUST00000118306.1";
chr14	HAVANA	CDS	47904753	47904890	0	+	2	gene_id "ENSMUSG00000021843.18"; transcript_id "ENSMUST00000190535.7"; gene_type "protein_coding"; gene_name "Ktn1"; transcript_type "protein_coding"; transcript_name "Ktn1-221"; exon_number 2; exon_id "ENSMUSE00000617479.2"; level 2; protein_id "ENSMUSP00000139952.2"; transcript_support_level "5"; mgi_id "MGI:109153"; tag "basic"; tag "appris_alternative_2"; tag "CCDS"; ccdsid "CCDS84126.1"; havana_gene "OTTMUSG00000045014.1"; havana_transcript "OTTMUST00000118306.1";
chr14	HAVANA	exon	47904753	47904890	0	+	.	gene_id "ENSMUSG00000021843.18"; transcript_id "ENSMUST00000190999.7"; gene_type "protein_coding"; gene_name "Ktn1"; transcript_type "protein_coding"; transcript_name "Ktn1-223"; exon_number 2; exon_id "ENSMUSE00000617479.2"; level 2; protein_id "ENSMUSP00000139673.2"; transcript_support_level "5"; mgi_id "MGI:109153"; tag "basic"; tag "appris_alternative_2"; havana_gene "OTTMUSG00000045014.1"; havana_transcript "OTTMUST00000118309.1";
chr14	HAVANA	CDS	47904753	47904890	0	+	2	gene_id "ENSMUSG00000021843.18"; transcript_id "ENSMUST00000190999.7"; gene_type "protein_coding"; gene_name "Ktn1"; transcript_type "protein_coding"; transcript_name "Ktn1-223"; exon_number 2; exon_id "ENSMUSE00000617479.2"; level 2; protein_id "ENSMUSP00000139673.2"; transcript_support_level "5"; mgi_id "MGI:109153"; tag "basic"; tag "appris_alternative_2"; havana_gene "OTTMUSG00000045014.1"; havana_transcript "OTTMUST00000118309.1";
chr14	HAVANA	exon	47904753	47904890	0	+	.	gene_id "ENSMUSG00000021843.18"; transcript_id "ENSMUST00000185343.7"; gene_type "protein_coding"; gene_name "Ktn1"; transcript_type "protein_coding"; transcript_name "Ktn1-202"; exon_number 2; exon_id "ENSMUSE00000617479.2"; level 2; protein_id "ENSMUSP00000140186.2"; transcript_support_level "5"; mgi_id "MGI:109153"; tag "basic"; tag "appris_alternative_2"; tag "CCDS"; ccdsid "CCDS84130.1"; havana_gene "OTTMUSG00000045014.1"; havana_transcript "OTTMUST00000118312.1";
chr14	HAVANA	CDS	47904753	47904890	0	+	2	gene_id "ENSMUSG00000021843.18"; transcript_id "ENSMUST00000185343.7"; gene_type "protein_coding"; gene_name "Ktn1"; transcript_type "protein_coding"; transcript_name "Ktn1-202"; exon_number 2; exon_id "ENSMUSE00000617479.2"; level 2; protein_id "ENSMUSP00000140186.2"; transcript_support_level "5"; mgi_id "MGI:109153"; tag "basic"; tag "appris_alternative_2"; tag "CCDS"; ccdsid "CCDS84130.1"; havana_gene "OTTMUSG00000045014.1"; havana_transcript "OTTMUST00000118312.1";
chr14	HAVANA	exon	47904753	47904890	0	+	.	gene_id "ENSMUSG00000021843.18"; transcript_id "ENSMUST00000188553.7"; gene_type "protein_coding"; gene_name "Ktn1"; transcript_type "protein_coding"; transcript_name "Ktn1-214"; exon_number 2; exon_id "ENSMUSE00000617479.2"; level 2; protein_id "ENSMUSP00000140865.2"; transcript_support_level "5"; mgi_id "MGI:109153"; tag "basic"; tag "appris_alternative_2"; tag "CCDS"; ccdsid "CCDS84127.1"; havana_gene "OTTMUSG00000045014.1"; havana_transcript "OTTMUST00000118314.1";
chr14	HAVANA	CDS	47904753	47904890	0	+	2	gene_id "ENSMUSG00000021843.18"; transcript_id "ENSMUST00000188553.7"; gene_type "protein_coding"; gene_name "Ktn1"; transcript_type "protein_coding"; transcript_name "Ktn1-214"; exon_number 2; exon_id "ENSMUSE00000617479.2"; level 2; protein_id "ENSMUSP00000140865.2"; transcript_support_level "5"; mgi_id "MGI:109153"; tag "basic"; tag "appris_alternative_2"; tag "CCDS"; ccdsid "CCDS84127.1"; havana_gene "OTTMUSG00000045014.1"; havana_transcript "OTTMUST00000118314.1";
chr14	HAVANA	exon	47904753	47904890	0	+	.	gene_id "ENSMUSG00000021843.18"; transcript_id "ENSMUST00000185940.7"; gene_type "protein_coding"; gene_name "Ktn1"; transcript_type "protein_coding"; transcript_name "Ktn1-203"; exon_number 2; exon_id "ENSMUSE00000617479.2"; level 2; protein_id "ENSMUSP00000139625.2"; transcript_support_level "5"; mgi_id "MGI:109153"; tag "basic"; tag "appris_alternative_2"; tag "CCDS"; ccdsid "CCDS84135.1"; havana_gene "OTTMUSG00000045014.1"; havana_transcript "OTTMUST00000118316.1";
chr14	HAVANA	CDS	47904753	47904890	0	+	2	gene_id "ENSMUSG00000021843.18"; transcript_id "ENSMUST00000185940.7"; gene_type "protein_coding"; gene_name "Ktn1"; transcript_type "protein_coding"; transcript_name "Ktn1-203"; exon_number 2; exon_id "ENSMUSE00000617479.2"; level 2; protein_id "ENSMUSP00000139625.2"; transcript_support_level "5"; mgi_id "MGI:109153"; tag "basic"; tag "appris_alternative_2"; tag "CCDS"; ccdsid "CCDS84135.1"; havana_gene "OTTMUSG00000045014.1"; havana_transcript "OTTMUST00000118316.1";
chr14	HAVANA	exon	47904753	47904890	0	+	.	gene_id "ENSMUSG00000021843.18"; transcript_id "ENSMUST00000189533.7"; gene_type "protein_coding"; gene_name "Ktn1"; transcript_type "protein_coding"; transcript_name "Ktn1-216"; exon_number 2; exon_id "ENSMUSE00000617479.2"; level 2; protein_id "ENSMUSP00000140142.2"; transcript_support_level "5"; mgi_id "MGI:109153"; tag "basic"; tag "appris_alternative_2"; tag "CCDS"; ccdsid "CCDS84132.1"; havana_gene "OTTMUSG00000045014.1"; havana_transcript "OTTMUST00000118319.1";
chr14	HAVANA	CDS	47904753	47904890	0	+	2	gene_id "ENSMUSG00000021843.18"; transcript_id "ENSMUST00000189533.7"; gene_type "protein_coding"; gene_name "Ktn1"; transcript_type "protein_coding"; transcript_name "Ktn1-216"; exon_number 2; exon_id "ENSMUSE00000617479.2"; level 2; protein_id "ENSMUSP00000140142.2"; transcript_support_level "5"; mgi_id "MGI:109153"; tag "basic"; tag "appris_alternative_2"; tag "CCDS"; ccdsid "CCDS84132.1"; havana_gene "OTTMUSG00000045014.1"; havana_transcript "OTTMUST00000118319.1";
chr14	HAVANA	exon	47904753	47904890	0	+	.	gene_id "ENSMUSG00000021843.18"; transcript_id "ENSMUST00000187039.7"; gene_type "protein_coding"; gene_name "Ktn1"; transcript_type "protein_coding"; transcript_name "Ktn1-208"; exon_number 2; exon_id "ENSMUSE00000617479.2"; level 2; protein_id "ENSMUSP00000140202.2"; transcript_support_level "5"; mgi_id "MGI:109153"; tag "alternative_3_UTR"; tag "basic"; tag "appris_alternative_2"; tag "CCDS"; ccdsid "CCDS84135.1"; havana_gene "OTTMUSG00000045014.1"; havana_transcript "OTTMUST00000118320.1";
chr14	HAVANA	CDS	47904753	47904890	0	+	2	gene_id "ENSMUSG00000021843.18"; transcript_id "ENSMUST00000187039.7"; gene_type "protein_coding"; gene_name "Ktn1"; transcript_type "protein_coding"; transcript_name "Ktn1-208"; exon_number 2; exon_id "ENSMUSE00000617479.2"; level 2; protein_id "ENSMUSP00000140202.2"; transcript_support_level "5"; mgi_id "MGI:109153"; tag "alternative_3_UTR"; tag "basic"; tag "appris_alternative_2"; tag "CCDS"; ccdsid "CCDS84135.1"; havana_gene "OTTMUSG00000045014.1"; havana_transcript "OTTMUST00000118320.1";
chr14	HAVANA	exon	47904753	47904890	0	+	.	gene_id "ENSMUSG00000021843.18"; transcript_id "ENSMUST00000191511.7"; gene_type "protein_coding"; gene_name "Ktn1"; transcript_type "protein_coding"; transcript_name "Ktn1-226"; exon_number 2; exon_id "ENSMUSE00000617479.2"; level 2; protein_id "ENSMUSP00000139946.2"; transcript_support_level "5"; mgi_id "MGI:109153"; tag "basic"; tag "appris_alternative_2"; havana_gene "OTTMUSG00000045014.1"; havana_transcript "OTTMUST00000118321.1";
chr14	HAVANA	CDS	47904753	47904890	0	+	2	gene_id "ENSMUSG00000021843.18"; transcript_id "ENSMUST00000191511.7"; gene_type "protein_coding"; gene_name "Ktn1"; transcript_type "protein_coding"; transcript_name "Ktn1-226"; exon_number 2; exon_id "ENSMUSE00000617479.2"; level 2; protein_id "ENSMUSP00000139946.2"; transcript_support_level "5"; mgi_id "MGI:109153"; tag "basic"; tag "appris_alternative_2"; havana_gene "OTTMUSG00000045014.1"; havana_transcript "OTTMUST00000118321.1";
chr14	HAVANA	exon	47904753	47904890	0	+	.	gene_id "ENSMUSG00000021843.18"; transcript_id "ENSMUST00000189101.7"; gene_type "protein_coding"; gene_name "Ktn1"; transcript_type "protein_coding"; transcript_name "Ktn1-215"; exon_number 2; exon_id "ENSMUSE00000617479.2"; level 2; protein_id "ENSMUSP00000140178.2"; transcript_support_level "5"; mgi_id "MGI:109153"; tag "basic"; tag "appris_alternative_2"; tag "CCDS"; ccdsid "CCDS84136.1"; havana_gene "OTTMUSG00000045014.1"; havana_transcript "OTTMUST00000118322.1";
chr14	HAVANA	CDS	47904753	47904890	0	+	2	gene_id "ENSMUSG00000021843.18"; transcript_id "ENSMUST00000189101.7"; gene_type "protein_coding"; gene_name "Ktn1"; transcript_type "protein_coding"; transcript_name "Ktn1-215"; exon_number 2; exon_id "ENSMUSE00000617479.2"; level 2; protein_id "ENSMUSP00000140178.2"; transcript_support_level "5"; mgi_id "MGI:109153"; tag "basic"; tag "appris_alternative_2"; tag "CCDS"; ccdsid "CCDS84136.1"; havana_gene "OTTMUSG00000045014.1"; havana_transcript "OTTMUST00000118322.1";
chr14	HAVANA	exon	47904753	47904890	0	+	.	gene_id "ENSMUSG00000021843.18"; transcript_id "ENSMUST00000186761.2"; gene_type "protein_coding"; gene_name "Ktn1"; transcript_type "protein_coding"; transcript_name "Ktn1-207"; exon_number 2; exon_id "ENSMUSE00000617479.2"; level 2; protein_id "ENSMUSP00000139521.2"; transcript_support_level "5"; mgi_id "MGI:109153"; tag "basic"; tag "appris_alternative_2"; tag "CCDS"; ccdsid "CCDS84125.1"; havana_gene "OTTMUSG00000045014.1"; havana_transcript "OTTMUST00000118324.1";
chr14	HAVANA	CDS	47904753	47904890	0	+	2	gene_id "ENSMUSG00000021843.18"; transcript_id "ENSMUST00000186761.2"; gene_type "protein_coding"; gene_name "Ktn1"; transcript_type "protein_coding"; transcript_name "Ktn1-207"; exon_number 2; exon_id "ENSMUSE00000617479.2"; level 2; protein_id "ENSMUSP00000139521.2"; transcript_support_level "5"; mgi_id "MGI:109153"; tag "basic"; tag "appris_alternative_2"; tag "CCDS"; ccdsid "CCDS84125.1"; havana_gene "OTTMUSG00000045014.1"; havana_transcript "OTTMUST00000118324.1";
chr14	ENSEMBL_gcm37	exon	47904753	47904890	0.134411056970329	+	.	gene_id "ENSMUSG00000021843.18"; transcript_id "ENSMUSG00000021843.18_tx_48"; exon_id "chr14_47904753_47904890_+"; exonnum "5"; txlen "4910";
chr14	ENSEMBL_gcm37	exon	47904753	47904890	0.126844324520118	+	.	gene_id "ENSMUSG00000021843.18"; transcript_id "ENSMUSG00000021843.18_tx_49"; exon_id "chr14_47904753_47904890_+"; exonnum "5"; txlen "4904";
chr14	HAVANA	CDS	47904758	47904762	0	+	2	gene_id "ENSMUSG00000021843.18"; transcript_id "ENSMUST00000189986.7"; gene_type "protein_coding"; gene_name "Ktn1"; transcript_type "nonsense_mediated_decay"; transcript_name "Ktn1-217"; exon_number 4; exon_id "ENSMUSE00001328072.2"; level 2; protein_id "ENSMUSP00000139970.2"; transcript_support_level "5"; mgi_id "MGI:109153"; havana_gene "OTTMUSG00000045014.1"; havana_transcript "OTTMUST00000118286.1";
chr14	HAVANA	exon	47904758	47904890	0	+	.	gene_id "ENSMUSG00000021843.18"; transcript_id "ENSMUST00000189986.7"; gene_type "protein_coding"; gene_name "Ktn1"; transcript_type "nonsense_mediated_decay"; transcript_name "Ktn1-217"; exon_number 4; exon_id "ENSMUSE00001328072.2"; level 2; protein_id "ENSMUSP00000139970.2"; transcript_support_level "5"; mgi_id "MGI:109153"; havana_gene "OTTMUSG00000045014.1"; havana_transcript "OTTMUST00000118286.1";
chr14	HAVANA	stop_codon	47904763	47904765	0	+	0	gene_id "ENSMUSG00000021843.18"; transcript_id "ENSMUST00000189986.7"; gene_type "protein_coding"; gene_name "Ktn1"; transcript_type "nonsense_mediated_decay"; transcript_name "Ktn1-217"; exon_number 4; exon_id "ENSMUSE00001328072.2"; level 2; protein_id "ENSMUSP00000139970.2"; transcript_support_level "5"; mgi_id "MGI:109153"; havana_gene "OTTMUSG00000045014.1"; havana_transcript "OTTMUST00000118286.1";
chr14	HAVANA	UTR	47904763	47904890	0	+	.	gene_id "ENSMUSG00000021843.18"; transcript_id "ENSMUST00000189986.7"; gene_type "protein_coding"; gene_name "Ktn1"; transcript_type "nonsense_mediated_decay"; transcript_name "Ktn1-217"; exon_number 4; exon_id "ENSMUSE00001328072.2"; level 2; protein_id "ENSMUSP00000139970.2"; transcript_support_level "5"; mgi_id "MGI:109153"; havana_gene "OTTMUSG00000045014.1"; havana_transcript "OTTMUST00000118286.1";
chr14	HAVANA	exon	47907582	47907755	0	+	.	gene_id "ENSMUSG00000021843.18"; transcript_id "ENSMUST00000187839.8"; gene_type "protein_coding"; gene_name "Ktn1"; transcript_type "protein_coding"; transcript_name "Ktn1-210"; exon_number 4; exon_id "ENSMUSE00000617478.2"; level 2; protein_id "ENSMUSP00000140324.2"; transcript_support_level "5"; mgi_id "MGI:109153"; tag "basic"; tag "Ensembl_canonical"; tag "GENCODE_Primary"; tag "appris_principal_2"; tag "CCDS"; ccdsid "CCDS36900.1"; havana_gene "OTTMUSG00000045014.1"; havana_transcript "OTTMUST00000118304.1";
chr14	HAVANA	CDS	47907582	47907755	0	+	2	gene_id "ENSMUSG00000021843.18"; transcript_id "ENSMUST00000187839.8"; gene_type "protein_coding"; gene_name "Ktn1"; transcript_type "protein_coding"; transcript_name "Ktn1-210"; exon_number 4; exon_id "ENSMUSE00000617478.2"; level 2; protein_id "ENSMUSP00000140324.2"; transcript_support_level "5"; mgi_id "MGI:109153"; tag "basic"; tag "Ensembl_canonical"; tag "GENCODE_Primary"; tag "appris_principal_2"; tag "CCDS"; ccdsid "CCDS36900.1"; havana_gene "OTTMUSG00000045014.1"; havana_transcript "OTTMUST00000118304.1";
chr14	HAVANA	exon	47907582	47907755	0	+	.	gene_id "ENSMUSG00000021843.18"; transcript_id "ENSMUST00000190252.7"; gene_type "protein_coding"; gene_name "Ktn1"; transcript_type "protein_coding"; transcript_name "Ktn1-220"; exon_number 4; exon_id "ENSMUSE00000617478.2"; level 2; protein_id "ENSMUSP00000140011.2"; transcript_support_level "1"; mgi_id "MGI:109153"; tag "basic"; tag "appris_alternative_2"; tag "CCDS"; ccdsid "CCDS79305.1"; havana_gene "OTTMUSG00000045014.1"; havana_transcript "OTTMUST00000118303.1";
chr14	HAVANA	CDS	47907582	47907755	0	+	2	gene_id "ENSMUSG00000021843.18"; transcript_id "ENSMUST00000190252.7"; gene_type "protein_coding"; gene_name "Ktn1"; transcript_type "protein_coding"; transcript_name "Ktn1-220"; exon_number 4; exon_id "ENSMUSE00000617478.2"; level 2; protein_id "ENSMUSP00000140011.2"; transcript_support_level "1"; mgi_id "MGI:109153"; tag "basic"; tag "appris_alternative_2"; tag "CCDS"; ccdsid "CCDS79305.1"; havana_gene "OTTMUSG00000045014.1"; havana_transcript "OTTMUST00000118303.1";
chr14	HAVANA	exon	47907582	47907755	0	+	.	gene_id "ENSMUSG00000021843.18"; transcript_id "ENSMUST00000189986.7"; gene_type "protein_coding"; gene_name "Ktn1"; transcript_type "nonsense_mediated_decay"; transcript_name "Ktn1-217"; exon_number 5; exon_id "ENSMUSE00001326515.2"; level 2; protein_id "ENSMUSP00000139970.2"; transcript_support_level "5"; mgi_id "MGI:109153"; havana_gene "OTTMUSG00000045014.1"; havana_transcript "OTTMUST00000118286.1";
chr14	HAVANA	UTR	47907582	47907755	0	+	.	gene_id "ENSMUSG00000021843.18"; transcript_id "ENSMUST00000189986.7"; gene_type "protein_coding"; gene_name "Ktn1"; transcript_type "nonsense_mediated_decay"; transcript_name "Ktn1-217"; exon_number 5; exon_id "ENSMUSE00001326515.2"; level 2; protein_id "ENSMUSP00000139970.2"; transcript_support_level "5"; mgi_id "MGI:109153"; havana_gene "OTTMUSG00000045014.1"; havana_transcript "OTTMUST00000118286.1";
chr14	ENSEMBL	exon	47907582	47907755	0	+	.	gene_id "ENSMUSG00000021843.18"; transcript_id "ENSMUST00000022391.14"; gene_type "protein_coding"; gene_name "Ktn1"; transcript_type "protein_coding"; transcript_name "Ktn1-201"; exon_number 3; exon_id "ENSMUSE00000617478.2"; level 3; protein_id "ENSMUSP00000022391.8"; transcript_support_level "1"; mgi_id "MGI:109153"; tag "basic"; tag "appris_principal_2"; tag "CCDS"; ccdsid "CCDS36900.1"; havana_gene "OTTMUSG00000045014.1";
chr14	ENSEMBL	CDS	47907582	47907755	0	+	2	gene_id "ENSMUSG00000021843.18"; transcript_id "ENSMUST00000022391.14"; gene_type "protein_coding"; gene_name "Ktn1"; transcript_type "protein_coding"; transcript_name "Ktn1-201"; exon_number 3; exon_id "ENSMUSE00000617478.2"; level 3; protein_id "ENSMUSP00000022391.8"; transcript_support_level "1"; mgi_id "MGI:109153"; tag "basic"; tag "appris_principal_2"; tag "CCDS"; ccdsid "CCDS36900.1"; havana_gene "OTTMUSG00000045014.1";
chr14	HAVANA	exon	47907582	47907755	0	+	.	gene_id "ENSMUSG00000021843.18"; transcript_id "ENSMUST00000188330.7"; gene_type "protein_coding"; gene_name "Ktn1"; transcript_type "protein_coding"; transcript_name "Ktn1-213"; exon_number 3; exon_id "ENSMUSE00000617478.2"; level 2; protein_id "ENSMUSP00000140845.2"; transcript_support_level "5"; mgi_id "MGI:109153"; tag "basic"; tag "appris_alternative_2"; tag "CCDS"; ccdsid "CCDS84133.1"; havana_gene "OTTMUSG00000045014.1"; havana_transcript "OTTMUST00000118311.1";
chr14	HAVANA	CDS	47907582	47907755	0	+	2	gene_id "ENSMUSG00000021843.18"; transcript_id "ENSMUST00000188330.7"; gene_type "protein_coding"; gene_name "Ktn1"; transcript_type "protein_coding"; transcript_name "Ktn1-213"; exon_number 3; exon_id "ENSMUSE00000617478.2"; level 2; protein_id "ENSMUSP00000140845.2"; transcript_support_level "5"; mgi_id "MGI:109153"; tag "basic"; tag "appris_alternative_2"; tag "CCDS"; ccdsid "CCDS84133.1"; havana_gene "OTTMUSG00000045014.1"; havana_transcript "OTTMUST00000118311.1";
chr14	HAVANA	exon	47907582	47907755	0	+	.	gene_id "ENSMUSG00000021843.18"; transcript_id "ENSMUST00000191018.7"; gene_type "protein_coding"; gene_name "Ktn1"; transcript_type "protein_coding"; transcript_name "Ktn1-224"; exon_number 3; exon_id "ENSMUSE00000617478.2"; level 2; protein_id "ENSMUSP00000139585.2"; transcript_support_level "5"; mgi_id "MGI:109153"; tag "basic"; tag "appris_alternative_2"; havana_gene "OTTMUSG00000045014.1"; havana_transcript "OTTMUST00000118308.1";
chr14	HAVANA	CDS	47907582	47907755	0	+	2	gene_id "ENSMUSG00000021843.18"; transcript_id "ENSMUST00000191018.7"; gene_type "protein_coding"; gene_name "Ktn1"; transcript_type "protein_coding"; transcript_name "Ktn1-224"; exon_number 3; exon_id "ENSMUSE00000617478.2"; level 2; protein_id "ENSMUSP00000139585.2"; transcript_support_level "5"; mgi_id "MGI:109153"; tag "basic"; tag "appris_alternative_2"; havana_gene "OTTMUSG00000045014.1"; havana_transcript "OTTMUST00000118308.1";
chr14	HAVANA	exon	47907582	47907755	0	+	.	gene_id "ENSMUSG00000021843.18"; transcript_id "ENSMUST00000191446.7"; gene_type "protein_coding"; gene_name "Ktn1"; transcript_type "protein_coding"; transcript_name "Ktn1-225"; exon_number 3; exon_id "ENSMUSE00000617478.2"; level 2; protein_id "ENSMUSP00000140748.2"; transcript_support_level "5"; mgi_id "MGI:109153"; tag "basic"; tag "appris_alternative_2"; havana_gene "OTTMUSG00000045014.1"; havana_transcript "OTTMUST00000118323.1";
chr14	HAVANA	CDS	47907582	47907755	0	+	2	gene_id "ENSMUSG00000021843.18"; transcript_id "ENSMUST00000191446.7"; gene_type "protein_coding"; gene_name "Ktn1"; transcript_type "protein_coding"; transcript_name "Ktn1-225"; exon_number 3; exon_id "ENSMUSE00000617478.2"; level 2; protein_id "ENSMUSP00000140748.2"; transcript_support_level "5"; mgi_id "MGI:109153"; tag "basic"; tag "appris_alternative_2"; havana_gene "OTTMUSG00000045014.1"; havana_transcript "OTTMUST00000118323.1";
chr14	HAVANA	exon	47907582	47907755	0	+	.	gene_id "ENSMUSG00000021843.18"; transcript_id "ENSMUST00000186627.7"; gene_type "protein_coding"; gene_name "Ktn1"; transcript_type "protein_coding"; transcript_name "Ktn1-205"; exon_number 3; exon_id "ENSMUSE00000617478.2"; level 2; protein_id "ENSMUSP00000140873.2"; transcript_support_level "5"; mgi_id "MGI:109153"; tag "basic"; tag "appris_alternative_2"; havana_gene "OTTMUSG00000045014.1"; havana_transcript "OTTMUST00000118307.1";
chr14	HAVANA	CDS	47907582	47907755	0	+	2	gene_id "ENSMUSG00000021843.18"; transcript_id "ENSMUST00000186627.7"; gene_type "protein_coding"; gene_name "Ktn1"; transcript_type "protein_coding"; transcript_name "Ktn1-205"; exon_number 3; exon_id "ENSMUSE00000617478.2"; level 2; protein_id "ENSMUSP00000140873.2"; transcript_support_level "5"; mgi_id "MGI:109153"; tag "basic"; tag "appris_alternative_2"; havana_gene "OTTMUSG00000045014.1"; havana_transcript "OTTMUST00000118307.1";
chr14	HAVANA	exon	47907582	47907755	0	+	.	gene_id "ENSMUSG00000021843.18"; transcript_id "ENSMUST00000187262.7"; gene_type "protein_coding"; gene_name "Ktn1"; transcript_type "protein_coding"; transcript_name "Ktn1-209"; exon_number 3; exon_id "ENSMUSE00000617478.2"; level 2; protein_id "ENSMUSP00000140206.2"; transcript_support_level "5"; mgi_id "MGI:109153"; tag "basic"; tag "appris_alternative_2"; tag "CCDS"; ccdsid "CCDS84123.1"; havana_gene "OTTMUSG00000045014.1"; havana_transcript "OTTMUST00000118318.1";
chr14	HAVANA	CDS	47907582	47907755	0	+	2	gene_id "ENSMUSG00000021843.18"; transcript_id "ENSMUST00000187262.7"; gene_type "protein_coding"; gene_name "Ktn1"; transcript_type "protein_coding"; transcript_name "Ktn1-209"; exon_number 3; exon_id "ENSMUSE00000617478.2"; level 2; protein_id "ENSMUSP00000140206.2"; transcript_support_level "5"; mgi_id "MGI:109153"; tag "basic"; tag "appris_alternative_2"; tag "CCDS"; ccdsid "CCDS84123.1"; havana_gene "OTTMUSG00000045014.1"; havana_transcript "OTTMUST00000118318.1";
chr14	HAVANA	exon	47907582	47907755	0	+	.	gene_id "ENSMUSG00000021843.18"; transcript_id "ENSMUST00000190182.7"; gene_type "protein_coding"; gene_name "Ktn1"; transcript_type "protein_coding"; transcript_name "Ktn1-219"; exon_number 3; exon_id "ENSMUSE00000617478.2"; level 2; protein_id "ENSMUSP00000140301.2"; transcript_support_level "5"; mgi_id "MGI:109153"; tag "basic"; tag "appris_alternative_2"; tag "CCDS"; ccdsid "CCDS84124.1"; havana_gene "OTTMUSG00000045014.1"; havana_transcript "OTTMUST00000118305.1";
chr14	HAVANA	CDS	47907582	47907755	0	+	2	gene_id "ENSMUSG00000021843.18"; transcript_id "ENSMUST00000190182.7"; gene_type "protein_coding"; gene_name "Ktn1"; transcript_type "protein_coding"; transcript_name "Ktn1-219"; exon_number 3; exon_id "ENSMUSE00000617478.2"; level 2; protein_id "ENSMUSP00000140301.2"; transcript_support_level "5"; mgi_id "MGI:109153"; tag "basic"; tag "appris_alternative_2"; tag "CCDS"; ccdsid "CCDS84124.1"; havana_gene "OTTMUSG00000045014.1"; havana_transcript "OTTMUST00000118305.1";
chr14	HAVANA	exon	47907582	47907755	0	+	.	gene_id "ENSMUSG00000021843.18"; transcript_id "ENSMUST00000190535.7"; gene_type "protein_coding"; gene_name "Ktn1"; transcript_type "protein_coding"; transcript_name "Ktn1-221"; exon_number 3; exon_id "ENSMUSE00000617478.2"; level 2; protein_id "ENSMUSP00000139952.2"; transcript_support_level "5"; mgi_id "MGI:109153"; tag "basic"; tag "appris_alternative_2"; tag "CCDS"; ccdsid "CCDS84126.1"; havana_gene "OTTMUSG00000045014.1"; havana_transcript "OTTMUST00000118306.1";
chr14	HAVANA	CDS	47907582	47907755	0	+	2	gene_id "ENSMUSG00000021843.18"; transcript_id "ENSMUST00000190535.7"; gene_type "protein_coding"; gene_name "Ktn1"; transcript_type "protein_coding"; transcript_name "Ktn1-221"; exon_number 3; exon_id "ENSMUSE00000617478.2"; level 2; protein_id "ENSMUSP00000139952.2"; transcript_support_level "5"; mgi_id "MGI:109153"; tag "basic"; tag "appris_alternative_2"; tag "CCDS"; ccdsid "CCDS84126.1"; havana_gene "OTTMUSG00000045014.1"; havana_transcript "OTTMUST00000118306.1";
chr14	HAVANA	exon	47907582	47907755	0	+	.	gene_id "ENSMUSG00000021843.18"; transcript_id "ENSMUST00000190999.7"; gene_type "protein_coding"; gene_name "Ktn1"; transcript_type "protein_coding"; transcript_name "Ktn1-223"; exon_number 3; exon_id "ENSMUSE00000617478.2"; level 2; protein_id "ENSMUSP00000139673.2"; transcript_support_level "5"; mgi_id "MGI:109153"; tag "basic"; tag "appris_alternative_2"; havana_gene "OTTMUSG00000045014.1"; havana_transcript "OTTMUST00000118309.1";
chr14	HAVANA	CDS	47907582	47907755	0	+	2	gene_id "ENSMUSG00000021843.18"; transcript_id "ENSMUST00000190999.7"; gene_type "protein_coding"; gene_name "Ktn1"; transcript_type "protein_coding"; transcript_name "Ktn1-223"; exon_number 3; exon_id "ENSMUSE00000617478.2"; level 2; protein_id "ENSMUSP00000139673.2"; transcript_support_level "5"; mgi_id "MGI:109153"; tag "basic"; tag "appris_alternative_2"; havana_gene "OTTMUSG00000045014.1"; havana_transcript "OTTMUST00000118309.1";
chr14	HAVANA	exon	47907582	47907755	0	+	.	gene_id "ENSMUSG00000021843.18"; transcript_id "ENSMUST00000185343.7"; gene_type "protein_coding"; gene_name "Ktn1"; transcript_type "protein_coding"; transcript_name "Ktn1-202"; exon_number 3; exon_id "ENSMUSE00000617478.2"; level 2; protein_id "ENSMUSP00000140186.2"; transcript_support_level "5"; mgi_id "MGI:109153"; tag "basic"; tag "appris_alternative_2"; tag "CCDS"; ccdsid "CCDS84130.1"; havana_gene "OTTMUSG00000045014.1"; havana_transcript "OTTMUST00000118312.1";
chr14	HAVANA	CDS	47907582	47907755	0	+	2	gene_id "ENSMUSG00000021843.18"; transcript_id "ENSMUST00000185343.7"; gene_type "protein_coding"; gene_name "Ktn1"; transcript_type "protein_coding"; transcript_name "Ktn1-202"; exon_number 3; exon_id "ENSMUSE00000617478.2"; level 2; protein_id "ENSMUSP00000140186.2"; transcript_support_level "5"; mgi_id "MGI:109153"; tag "basic"; tag "appris_alternative_2"; tag "CCDS"; ccdsid "CCDS84130.1"; havana_gene "OTTMUSG00000045014.1"; havana_transcript "OTTMUST00000118312.1";
chr14	HAVANA	exon	47907582	47907755	0	+	.	gene_id "ENSMUSG00000021843.18"; transcript_id "ENSMUST00000188553.7"; gene_type "protein_coding"; gene_name "Ktn1"; transcript_type "protein_coding"; transcript_name "Ktn1-214"; exon_number 3; exon_id "ENSMUSE00000617478.2"; level 2; protein_id "ENSMUSP00000140865.2"; transcript_support_level "5"; mgi_id "MGI:109153"; tag "basic"; tag "appris_alternative_2"; tag "CCDS"; ccdsid "CCDS84127.1"; havana_gene "OTTMUSG00000045014.1"; havana_transcript "OTTMUST00000118314.1";
chr14	HAVANA	CDS	47907582	47907755	0	+	2	gene_id "ENSMUSG00000021843.18"; transcript_id "ENSMUST00000188553.7"; gene_type "protein_coding"; gene_name "Ktn1"; transcript_type "protein_coding"; transcript_name "Ktn1-214"; exon_number 3; exon_id "ENSMUSE00000617478.2"; level 2; protein_id "ENSMUSP00000140865.2"; transcript_support_level "5"; mgi_id "MGI:109153"; tag "basic"; tag "appris_alternative_2"; tag "CCDS"; ccdsid "CCDS84127.1"; havana_gene "OTTMUSG00000045014.1"; havana_transcript "OTTMUST00000118314.1";
chr14	HAVANA	exon	47907582	47907755	0	+	.	gene_id "ENSMUSG00000021843.18"; transcript_id "ENSMUST00000185940.7"; gene_type "protein_coding"; gene_name "Ktn1"; transcript_type "protein_coding"; transcript_name "Ktn1-203"; exon_number 3; exon_id "ENSMUSE00000617478.2"; level 2; protein_id "ENSMUSP00000139625.2"; transcript_support_level "5"; mgi_id "MGI:109153"; tag "basic"; tag "appris_alternative_2"; tag "CCDS"; ccdsid "CCDS84135.1"; havana_gene "OTTMUSG00000045014.1"; havana_transcript "OTTMUST00000118316.1";
chr14	HAVANA	CDS	47907582	47907755	0	+	2	gene_id "ENSMUSG00000021843.18"; transcript_id "ENSMUST00000185940.7"; gene_type "protein_coding"; gene_name "Ktn1"; transcript_type "protein_coding"; transcript_name "Ktn1-203"; exon_number 3; exon_id "ENSMUSE00000617478.2"; level 2; protein_id "ENSMUSP00000139625.2"; transcript_support_level "5"; mgi_id "MGI:109153"; tag "basic"; tag "appris_alternative_2"; tag "CCDS"; ccdsid "CCDS84135.1"; havana_gene "OTTMUSG00000045014.1"; havana_transcript "OTTMUST00000118316.1";
chr14	HAVANA	exon	47907582	47907755	0	+	.	gene_id "ENSMUSG00000021843.18"; transcript_id "ENSMUST00000189533.7"; gene_type "protein_coding"; gene_name "Ktn1"; transcript_type "protein_coding"; transcript_name "Ktn1-216"; exon_number 3; exon_id "ENSMUSE00000617478.2"; level 2; protein_id "ENSMUSP00000140142.2"; transcript_support_level "5"; mgi_id "MGI:109153"; tag "basic"; tag "appris_alternative_2"; tag "CCDS"; ccdsid "CCDS84132.1"; havana_gene "OTTMUSG00000045014.1"; havana_transcript "OTTMUST00000118319.1";
chr14	HAVANA	CDS	47907582	47907755	0	+	2	gene_id "ENSMUSG00000021843.18"; transcript_id "ENSMUST00000189533.7"; gene_type "protein_coding"; gene_name "Ktn1"; transcript_type "protein_coding"; transcript_name "Ktn1-216"; exon_number 3; exon_id "ENSMUSE00000617478.2"; level 2; protein_id "ENSMUSP00000140142.2"; transcript_support_level "5"; mgi_id "MGI:109153"; tag "basic"; tag "appris_alternative_2"; tag "CCDS"; ccdsid "CCDS84132.1"; havana_gene "OTTMUSG00000045014.1"; havana_transcript "OTTMUST00000118319.1";
chr14	HAVANA	exon	47907582	47907755	0	+	.	gene_id "ENSMUSG00000021843.18"; transcript_id "ENSMUST00000187039.7"; gene_type "protein_coding"; gene_name "Ktn1"; transcript_type "protein_coding"; transcript_name "Ktn1-208"; exon_number 3; exon_id "ENSMUSE00000617478.2"; level 2; protein_id "ENSMUSP00000140202.2"; transcript_support_level "5"; mgi_id "MGI:109153"; tag "alternative_3_UTR"; tag "basic"; tag "appris_alternative_2"; tag "CCDS"; ccdsid "CCDS84135.1"; havana_gene "OTTMUSG00000045014.1"; havana_transcript "OTTMUST00000118320.1";
chr14	HAVANA	CDS	47907582	47907755	0	+	2	gene_id "ENSMUSG00000021843.18"; transcript_id "ENSMUST00000187039.7"; gene_type "protein_coding"; gene_name "Ktn1"; transcript_type "protein_coding"; transcript_name "Ktn1-208"; exon_number 3; exon_id "ENSMUSE00000617478.2"; level 2; protein_id "ENSMUSP00000140202.2"; transcript_support_level "5"; mgi_id "MGI:109153"; tag "alternative_3_UTR"; tag "basic"; tag "appris_alternative_2"; tag "CCDS"; ccdsid "CCDS84135.1"; havana_gene "OTTMUSG00000045014.1"; havana_transcript "OTTMUST00000118320.1";
chr14	HAVANA	exon	47907582	47907755	0	+	.	gene_id "ENSMUSG00000021843.18"; transcript_id "ENSMUST00000191511.7"; gene_type "protein_coding"; gene_name "Ktn1"; transcript_type "protein_coding"; transcript_name "Ktn1-226"; exon_number 3; exon_id "ENSMUSE00000617478.2"; level 2; protein_id "ENSMUSP00000139946.2"; transcript_support_level "5"; mgi_id "MGI:109153"; tag "basic"; tag "appris_alternative_2"; havana_gene "OTTMUSG00000045014.1"; havana_transcript "OTTMUST00000118321.1";
chr14	HAVANA	CDS	47907582	47907755	0	+	2	gene_id "ENSMUSG00000021843.18"; transcript_id "ENSMUST00000191511.7"; gene_type "protein_coding"; gene_name "Ktn1"; transcript_type "protein_coding"; transcript_name "Ktn1-226"; exon_number 3; exon_id "ENSMUSE00000617478.2"; level 2; protein_id "ENSMUSP00000139946.2"; transcript_support_level "5"; mgi_id "MGI:109153"; tag "basic"; tag "appris_alternative_2"; havana_gene "OTTMUSG00000045014.1"; havana_transcript "OTTMUST00000118321.1";
chr14	HAVANA	exon	47907582	47907755	0	+	.	gene_id "ENSMUSG00000021843.18"; transcript_id "ENSMUST00000189101.7"; gene_type "protein_coding"; gene_name "Ktn1"; transcript_type "protein_coding"; transcript_name "Ktn1-215"; exon_number 3; exon_id "ENSMUSE00000617478.2"; level 2; protein_id "ENSMUSP00000140178.2"; transcript_support_level "5"; mgi_id "MGI:109153"; tag "basic"; tag "appris_alternative_2"; tag "CCDS"; ccdsid "CCDS84136.1"; havana_gene "OTTMUSG00000045014.1"; havana_transcript "OTTMUST00000118322.1";
chr14	HAVANA	CDS	47907582	47907755	0	+	2	gene_id "ENSMUSG00000021843.18"; transcript_id "ENSMUST00000189101.7"; gene_type "protein_coding"; gene_name "Ktn1"; transcript_type "protein_coding"; transcript_name "Ktn1-215"; exon_number 3; exon_id "ENSMUSE00000617478.2"; level 2; protein_id "ENSMUSP00000140178.2"; transcript_support_level "5"; mgi_id "MGI:109153"; tag "basic"; tag "appris_alternative_2"; tag "CCDS"; ccdsid "CCDS84136.1"; havana_gene "OTTMUSG00000045014.1"; havana_transcript "OTTMUST00000118322.1";
chr14	HAVANA	exon	47907582	47907755	0	+	.	gene_id "ENSMUSG00000021843.18"; transcript_id "ENSMUST00000186761.2"; gene_type "protein_coding"; gene_name "Ktn1"; transcript_type "protein_coding"; transcript_name "Ktn1-207"; exon_number 3; exon_id "ENSMUSE00000617478.2"; level 2; protein_id "ENSMUSP00000139521.2"; transcript_support_level "5"; mgi_id "MGI:109153"; tag "basic"; tag "appris_alternative_2"; tag "CCDS"; ccdsid "CCDS84125.1"; havana_gene "OTTMUSG00000045014.1"; havana_transcript "OTTMUST00000118324.1";
chr14	HAVANA	CDS	47907582	47907755	0	+	2	gene_id "ENSMUSG00000021843.18"; transcript_id "ENSMUST00000186761.2"; gene_type "protein_coding"; gene_name "Ktn1"; transcript_type "protein_coding"; transcript_name "Ktn1-207"; exon_number 3; exon_id "ENSMUSE00000617478.2"; level 2; protein_id "ENSMUSP00000139521.2"; transcript_support_level "5"; mgi_id "MGI:109153"; tag "basic"; tag "appris_alternative_2"; tag "CCDS"; ccdsid "CCDS84125.1"; havana_gene "OTTMUSG00000045014.1"; havana_transcript "OTTMUST00000118324.1";
chr14	ENSEMBL_gcm37	exon	47907582	47907755	0.134411056970329	+	.	gene_id "ENSMUSG00000021843.18"; transcript_id "ENSMUSG00000021843.18_tx_48"; exon_id "chr14_47907582_47907755_+"; exonnum "6"; txlen "4910";
chr14	ENSEMBL_gcm37	exon	47907582	47907755	0.126844324520118	+	.	gene_id "ENSMUSG00000021843.18"; transcript_id "ENSMUSG00000021843.18_tx_49"; exon_id "chr14_47907582_47907755_+"; exonnum "6"; txlen "4904";
chr14	HAVANA	exon	47910397	47910527	0	+	.	gene_id "ENSMUSG00000021843.18"; transcript_id "ENSMUST00000187839.8"; gene_type "protein_coding"; gene_name "Ktn1"; transcript_type "protein_coding"; transcript_name "Ktn1-210"; exon_number 5; exon_id "ENSMUSE00000617477.2"; level 2; protein_id "ENSMUSP00000140324.2"; transcript_support_level "5"; mgi_id "MGI:109153"; tag "basic"; tag "Ensembl_canonical"; tag "GENCODE_Primary"; tag "appris_principal_2"; tag "CCDS"; ccdsid "CCDS36900.1"; havana_gene "OTTMUSG00000045014.1"; havana_transcript "OTTMUST00000118304.1";
chr14	HAVANA	CDS	47910397	47910527	0	+	2	gene_id "ENSMUSG00000021843.18"; transcript_id "ENSMUST00000187839.8"; gene_type "protein_coding"; gene_name "Ktn1"; transcript_type "protein_coding"; transcript_name "Ktn1-210"; exon_number 5; exon_id "ENSMUSE00000617477.2"; level 2; protein_id "ENSMUSP00000140324.2"; transcript_support_level "5"; mgi_id "MGI:109153"; tag "basic"; tag "Ensembl_canonical"; tag "GENCODE_Primary"; tag "appris_principal_2"; tag "CCDS"; ccdsid "CCDS36900.1"; havana_gene "OTTMUSG00000045014.1"; havana_transcript "OTTMUST00000118304.1";
chr14	HAVANA	exon	47910397	47910527	0	+	.	gene_id "ENSMUSG00000021843.18"; transcript_id "ENSMUST00000190252.7"; gene_type "protein_coding"; gene_name "Ktn1"; transcript_type "protein_coding"; transcript_name "Ktn1-220"; exon_number 5; exon_id "ENSMUSE00000617477.2"; level 2; protein_id "ENSMUSP00000140011.2"; transcript_support_level "1"; mgi_id "MGI:109153"; tag "basic"; tag "appris_alternative_2"; tag "CCDS"; ccdsid "CCDS79305.1"; havana_gene "OTTMUSG00000045014.1"; havana_transcript "OTTMUST00000118303.1";
chr14	HAVANA	CDS	47910397	47910527	0	+	2	gene_id "ENSMUSG00000021843.18"; transcript_id "ENSMUST00000190252.7"; gene_type "protein_coding"; gene_name "Ktn1"; transcript_type "protein_coding"; transcript_name "Ktn1-220"; exon_number 5; exon_id "ENSMUSE00000617477.2"; level 2; protein_id "ENSMUSP00000140011.2"; transcript_support_level "1"; mgi_id "MGI:109153"; tag "basic"; tag "appris_alternative_2"; tag "CCDS"; ccdsid "CCDS79305.1"; havana_gene "OTTMUSG00000045014.1"; havana_transcript "OTTMUST00000118303.1";
chr14	HAVANA	exon	47910397	47910527	0	+	.	gene_id "ENSMUSG00000021843.18"; transcript_id "ENSMUST00000189986.7"; gene_type "protein_coding"; gene_name "Ktn1"; transcript_type "nonsense_mediated_decay"; transcript_name "Ktn1-217"; exon_number 6; exon_id "ENSMUSE00001320674.2"; level 2; protein_id "ENSMUSP00000139970.2"; transcript_support_level "5"; mgi_id "MGI:109153"; havana_gene "OTTMUSG00000045014.1"; havana_transcript "OTTMUST00000118286.1";
chr14	HAVANA	UTR	47910397	47910527	0	+	.	gene_id "ENSMUSG00000021843.18"; transcript_id "ENSMUST00000189986.7"; gene_type "protein_coding"; gene_name "Ktn1"; transcript_type "nonsense_mediated_decay"; transcript_name "Ktn1-217"; exon_number 6; exon_id "ENSMUSE00001320674.2"; level 2; protein_id "ENSMUSP00000139970.2"; transcript_support_level "5"; mgi_id "MGI:109153"; havana_gene "OTTMUSG00000045014.1"; havana_transcript "OTTMUST00000118286.1";
chr14	ENSEMBL	exon	47910397	47910527	0	+	.	gene_id "ENSMUSG00000021843.18"; transcript_id "ENSMUST00000022391.14"; gene_type "protein_coding"; gene_name "Ktn1"; transcript_type "protein_coding"; transcript_name "Ktn1-201"; exon_number 4; exon_id "ENSMUSE00000617477.2"; level 3; protein_id "ENSMUSP00000022391.8"; transcript_support_level "1"; mgi_id "MGI:109153"; tag "basic"; tag "appris_principal_2"; tag "CCDS"; ccdsid "CCDS36900.1"; havana_gene "OTTMUSG00000045014.1";
chr14	ENSEMBL	CDS	47910397	47910527	0	+	2	gene_id "ENSMUSG00000021843.18"; transcript_id "ENSMUST00000022391.14"; gene_type "protein_coding"; gene_name "Ktn1"; transcript_type "protein_coding"; transcript_name "Ktn1-201"; exon_number 4; exon_id "ENSMUSE00000617477.2"; level 3; protein_id "ENSMUSP00000022391.8"; transcript_support_level "1"; mgi_id "MGI:109153"; tag "basic"; tag "appris_principal_2"; tag "CCDS"; ccdsid "CCDS36900.1"; havana_gene "OTTMUSG00000045014.1";
chr14	HAVANA	exon	47910397	47910527	0	+	.	gene_id "ENSMUSG00000021843.18"; transcript_id "ENSMUST00000188330.7"; gene_type "protein_coding"; gene_name "Ktn1"; transcript_type "protein_coding"; transcript_name "Ktn1-213"; exon_number 4; exon_id "ENSMUSE00000617477.2"; level 2; protein_id "ENSMUSP00000140845.2"; transcript_support_level "5"; mgi_id "MGI:109153"; tag "basic"; tag "appris_alternative_2"; tag "CCDS"; ccdsid "CCDS84133.1"; havana_gene "OTTMUSG00000045014.1"; havana_transcript "OTTMUST00000118311.1";
chr14	HAVANA	CDS	47910397	47910527	0	+	2	gene_id "ENSMUSG00000021843.18"; transcript_id "ENSMUST00000188330.7"; gene_type "protein_coding"; gene_name "Ktn1"; transcript_type "protein_coding"; transcript_name "Ktn1-213"; exon_number 4; exon_id "ENSMUSE00000617477.2"; level 2; protein_id "ENSMUSP00000140845.2"; transcript_support_level "5"; mgi_id "MGI:109153"; tag "basic"; tag "appris_alternative_2"; tag "CCDS"; ccdsid "CCDS84133.1"; havana_gene "OTTMUSG00000045014.1"; havana_transcript "OTTMUST00000118311.1";
chr14	HAVANA	exon	47910397	47910527	0	+	.	gene_id "ENSMUSG00000021843.18"; transcript_id "ENSMUST00000191018.7"; gene_type "protein_coding"; gene_name "Ktn1"; transcript_type "protein_coding"; transcript_name "Ktn1-224"; exon_number 4; exon_id "ENSMUSE00000617477.2"; level 2; protein_id "ENSMUSP00000139585.2"; transcript_support_level "5"; mgi_id "MGI:109153"; tag "basic"; tag "appris_alternative_2"; havana_gene "OTTMUSG00000045014.1"; havana_transcript "OTTMUST00000118308.1";
chr14	HAVANA	CDS	47910397	47910527	0	+	2	gene_id "ENSMUSG00000021843.18"; transcript_id "ENSMUST00000191018.7"; gene_type "protein_coding"; gene_name "Ktn1"; transcript_type "protein_coding"; transcript_name "Ktn1-224"; exon_number 4; exon_id "ENSMUSE00000617477.2"; level 2; protein_id "ENSMUSP00000139585.2"; transcript_support_level "5"; mgi_id "MGI:109153"; tag "basic"; tag "appris_alternative_2"; havana_gene "OTTMUSG00000045014.1"; havana_transcript "OTTMUST00000118308.1";
chr14	HAVANA	exon	47910397	47910527	0	+	.	gene_id "ENSMUSG00000021843.18"; transcript_id "ENSMUST00000191446.7"; gene_type "protein_coding"; gene_name "Ktn1"; transcript_type "protein_coding"; transcript_name "Ktn1-225"; exon_number 4; exon_id "ENSMUSE00000617477.2"; level 2; protein_id "ENSMUSP00000140748.2"; transcript_support_level "5"; mgi_id "MGI:109153"; tag "basic"; tag "appris_alternative_2"; havana_gene "OTTMUSG00000045014.1"; havana_transcript "OTTMUST00000118323.1";
chr14	HAVANA	CDS	47910397	47910527	0	+	2	gene_id "ENSMUSG00000021843.18"; transcript_id "ENSMUST00000191446.7"; gene_type "protein_coding"; gene_name "Ktn1"; transcript_type "protein_coding"; transcript_name "Ktn1-225"; exon_number 4; exon_id "ENSMUSE00000617477.2"; level 2; protein_id "ENSMUSP00000140748.2"; transcript_support_level "5"; mgi_id "MGI:109153"; tag "basic"; tag "appris_alternative_2"; havana_gene "OTTMUSG00000045014.1"; havana_transcript "OTTMUST00000118323.1";
chr14	HAVANA	exon	47910397	47910527	0	+	.	gene_id "ENSMUSG00000021843.18"; transcript_id "ENSMUST00000186627.7"; gene_type "protein_coding"; gene_name "Ktn1"; transcript_type "protein_coding"; transcript_name "Ktn1-205"; exon_number 4; exon_id "ENSMUSE00000617477.2"; level 2; protein_id "ENSMUSP00000140873.2"; transcript_support_level "5"; mgi_id "MGI:109153"; tag "basic"; tag "appris_alternative_2"; havana_gene "OTTMUSG00000045014.1"; havana_transcript "OTTMUST00000118307.1";
chr14	HAVANA	CDS	47910397	47910527	0	+	2	gene_id "ENSMUSG00000021843.18"; transcript_id "ENSMUST00000186627.7"; gene_type "protein_coding"; gene_name "Ktn1"; transcript_type "protein_coding"; transcript_name "Ktn1-205"; exon_number 4; exon_id "ENSMUSE00000617477.2"; level 2; protein_id "ENSMUSP00000140873.2"; transcript_support_level "5"; mgi_id "MGI:109153"; tag "basic"; tag "appris_alternative_2"; havana_gene "OTTMUSG00000045014.1"; havana_transcript "OTTMUST00000118307.1";
chr14	HAVANA	exon	47910397	47910527	0	+	.	gene_id "ENSMUSG00000021843.18"; transcript_id "ENSMUST00000187262.7"; gene_type "protein_coding"; gene_name "Ktn1"; transcript_type "protein_coding"; transcript_name "Ktn1-209"; exon_number 4; exon_id "ENSMUSE00000617477.2"; level 2; protein_id "ENSMUSP00000140206.2"; transcript_support_level "5"; mgi_id "MGI:109153"; tag "basic"; tag "appris_alternative_2"; tag "CCDS"; ccdsid "CCDS84123.1"; havana_gene "OTTMUSG00000045014.1"; havana_transcript "OTTMUST00000118318.1";
chr14	HAVANA	CDS	47910397	47910527	0	+	2	gene_id "ENSMUSG00000021843.18"; transcript_id "ENSMUST00000187262.7"; gene_type "protein_coding"; gene_name "Ktn1"; transcript_type "protein_coding"; transcript_name "Ktn1-209"; exon_number 4; exon_id "ENSMUSE00000617477.2"; level 2; protein_id "ENSMUSP00000140206.2"; transcript_support_level "5"; mgi_id "MGI:109153"; tag "basic"; tag "appris_alternative_2"; tag "CCDS"; ccdsid "CCDS84123.1"; havana_gene "OTTMUSG00000045014.1"; havana_transcript "OTTMUST00000118318.1";
chr14	HAVANA	exon	47910397	47910527	0	+	.	gene_id "ENSMUSG00000021843.18"; transcript_id "ENSMUST00000190182.7"; gene_type "protein_coding"; gene_name "Ktn1"; transcript_type "protein_coding"; transcript_name "Ktn1-219"; exon_number 4; exon_id "ENSMUSE00000617477.2"; level 2; protein_id "ENSMUSP00000140301.2"; transcript_support_level "5"; mgi_id "MGI:109153"; tag "basic"; tag "appris_alternative_2"; tag "CCDS"; ccdsid "CCDS84124.1"; havana_gene "OTTMUSG00000045014.1"; havana_transcript "OTTMUST00000118305.1";
chr14	HAVANA	CDS	47910397	47910527	0	+	2	gene_id "ENSMUSG00000021843.18"; transcript_id "ENSMUST00000190182.7"; gene_type "protein_coding"; gene_name "Ktn1"; transcript_type "protein_coding"; transcript_name "Ktn1-219"; exon_number 4; exon_id "ENSMUSE00000617477.2"; level 2; protein_id "ENSMUSP00000140301.2"; transcript_support_level "5"; mgi_id "MGI:109153"; tag "basic"; tag "appris_alternative_2"; tag "CCDS"; ccdsid "CCDS84124.1"; havana_gene "OTTMUSG00000045014.1"; havana_transcript "OTTMUST00000118305.1";
chr14	HAVANA	exon	47910397	47910527	0	+	.	gene_id "ENSMUSG00000021843.18"; transcript_id "ENSMUST00000190535.7"; gene_type "protein_coding"; gene_name "Ktn1"; transcript_type "protein_coding"; transcript_name "Ktn1-221"; exon_number 4; exon_id "ENSMUSE00000617477.2"; level 2; protein_id "ENSMUSP00000139952.2"; transcript_support_level "5"; mgi_id "MGI:109153"; tag "basic"; tag "appris_alternative_2"; tag "CCDS"; ccdsid "CCDS84126.1"; havana_gene "OTTMUSG00000045014.1"; havana_transcript "OTTMUST00000118306.1";
chr14	HAVANA	CDS	47910397	47910527	0	+	2	gene_id "ENSMUSG00000021843.18"; transcript_id "ENSMUST00000190535.7"; gene_type "protein_coding"; gene_name "Ktn1"; transcript_type "protein_coding"; transcript_name "Ktn1-221"; exon_number 4; exon_id "ENSMUSE00000617477.2"; level 2; protein_id "ENSMUSP00000139952.2"; transcript_support_level "5"; mgi_id "MGI:109153"; tag "basic"; tag "appris_alternative_2"; tag "CCDS"; ccdsid "CCDS84126.1"; havana_gene "OTTMUSG00000045014.1"; havana_transcript "OTTMUST00000118306.1";
chr14	HAVANA	exon	47910397	47910527	0	+	.	gene_id "ENSMUSG00000021843.18"; transcript_id "ENSMUST00000190999.7"; gene_type "protein_coding"; gene_name "Ktn1"; transcript_type "protein_coding"; transcript_name "Ktn1-223"; exon_number 4; exon_id "ENSMUSE00000617477.2"; level 2; protein_id "ENSMUSP00000139673.2"; transcript_support_level "5"; mgi_id "MGI:109153"; tag "basic"; tag "appris_alternative_2"; havana_gene "OTTMUSG00000045014.1"; havana_transcript "OTTMUST00000118309.1";
chr14	HAVANA	CDS	47910397	47910527	0	+	2	gene_id "ENSMUSG00000021843.18"; transcript_id "ENSMUST00000190999.7"; gene_type "protein_coding"; gene_name "Ktn1"; transcript_type "protein_coding"; transcript_name "Ktn1-223"; exon_number 4; exon_id "ENSMUSE00000617477.2"; level 2; protein_id "ENSMUSP00000139673.2"; transcript_support_level "5"; mgi_id "MGI:109153"; tag "basic"; tag "appris_alternative_2"; havana_gene "OTTMUSG00000045014.1"; havana_transcript "OTTMUST00000118309.1";
chr14	HAVANA	exon	47910397	47910527	0	+	.	gene_id "ENSMUSG00000021843.18"; transcript_id "ENSMUST00000185343.7"; gene_type "protein_coding"; gene_name "Ktn1"; transcript_type "protein_coding"; transcript_name "Ktn1-202"; exon_number 4; exon_id "ENSMUSE00000617477.2"; level 2; protein_id "ENSMUSP00000140186.2"; transcript_support_level "5"; mgi_id "MGI:109153"; tag "basic"; tag "appris_alternative_2"; tag "CCDS"; ccdsid "CCDS84130.1"; havana_gene "OTTMUSG00000045014.1"; havana_transcript "OTTMUST00000118312.1";
chr14	HAVANA	CDS	47910397	47910527	0	+	2	gene_id "ENSMUSG00000021843.18"; transcript_id "ENSMUST00000185343.7"; gene_type "protein_coding"; gene_name "Ktn1"; transcript_type "protein_coding"; transcript_name "Ktn1-202"; exon_number 4; exon_id "ENSMUSE00000617477.2"; level 2; protein_id "ENSMUSP00000140186.2"; transcript_support_level "5"; mgi_id "MGI:109153"; tag "basic"; tag "appris_alternative_2"; tag "CCDS"; ccdsid "CCDS84130.1"; havana_gene "OTTMUSG00000045014.1"; havana_transcript "OTTMUST00000118312.1";
chr14	HAVANA	exon	47910397	47910527	0	+	.	gene_id "ENSMUSG00000021843.18"; transcript_id "ENSMUST00000188553.7"; gene_type "protein_coding"; gene_name "Ktn1"; transcript_type "protein_coding"; transcript_name "Ktn1-214"; exon_number 4; exon_id "ENSMUSE00000617477.2"; level 2; protein_id "ENSMUSP00000140865.2"; transcript_support_level "5"; mgi_id "MGI:109153"; tag "basic"; tag "appris_alternative_2"; tag "CCDS"; ccdsid "CCDS84127.1"; havana_gene "OTTMUSG00000045014.1"; havana_transcript "OTTMUST00000118314.1";
chr14	HAVANA	CDS	47910397	47910527	0	+	2	gene_id "ENSMUSG00000021843.18"; transcript_id "ENSMUST00000188553.7"; gene_type "protein_coding"; gene_name "Ktn1"; transcript_type "protein_coding"; transcript_name "Ktn1-214"; exon_number 4; exon_id "ENSMUSE00000617477.2"; level 2; protein_id "ENSMUSP00000140865.2"; transcript_support_level "5"; mgi_id "MGI:109153"; tag "basic"; tag "appris_alternative_2"; tag "CCDS"; ccdsid "CCDS84127.1"; havana_gene "OTTMUSG00000045014.1"; havana_transcript "OTTMUST00000118314.1";
chr14	HAVANA	exon	47910397	47910527	0	+	.	gene_id "ENSMUSG00000021843.18"; transcript_id "ENSMUST00000185940.7"; gene_type "protein_coding"; gene_name "Ktn1"; transcript_type "protein_coding"; transcript_name "Ktn1-203"; exon_number 4; exon_id "ENSMUSE00000617477.2"; level 2; protein_id "ENSMUSP00000139625.2"; transcript_support_level "5"; mgi_id "MGI:109153"; tag "basic"; tag "appris_alternative_2"; tag "CCDS"; ccdsid "CCDS84135.1"; havana_gene "OTTMUSG00000045014.1"; havana_transcript "OTTMUST00000118316.1";
chr14	HAVANA	CDS	47910397	47910527	0	+	2	gene_id "ENSMUSG00000021843.18"; transcript_id "ENSMUST00000185940.7"; gene_type "protein_coding"; gene_name "Ktn1"; transcript_type "protein_coding"; transcript_name "Ktn1-203"; exon_number 4; exon_id "ENSMUSE00000617477.2"; level 2; protein_id "ENSMUSP00000139625.2"; transcript_support_level "5"; mgi_id "MGI:109153"; tag "basic"; tag "appris_alternative_2"; tag "CCDS"; ccdsid "CCDS84135.1"; havana_gene "OTTMUSG00000045014.1"; havana_transcript "OTTMUST00000118316.1";
chr14	HAVANA	exon	47910397	47910527	0	+	.	gene_id "ENSMUSG00000021843.18"; transcript_id "ENSMUST00000189533.7"; gene_type "protein_coding"; gene_name "Ktn1"; transcript_type "protein_coding"; transcript_name "Ktn1-216"; exon_number 4; exon_id "ENSMUSE00000617477.2"; level 2; protein_id "ENSMUSP00000140142.2"; transcript_support_level "5"; mgi_id "MGI:109153"; tag "basic"; tag "appris_alternative_2"; tag "CCDS"; ccdsid "CCDS84132.1"; havana_gene "OTTMUSG00000045014.1"; havana_transcript "OTTMUST00000118319.1";
chr14	HAVANA	CDS	47910397	47910527	0	+	2	gene_id "ENSMUSG00000021843.18"; transcript_id "ENSMUST00000189533.7"; gene_type "protein_coding"; gene_name "Ktn1"; transcript_type "protein_coding"; transcript_name "Ktn1-216"; exon_number 4; exon_id "ENSMUSE00000617477.2"; level 2; protein_id "ENSMUSP00000140142.2"; transcript_support_level "5"; mgi_id "MGI:109153"; tag "basic"; tag "appris_alternative_2"; tag "CCDS"; ccdsid "CCDS84132.1"; havana_gene "OTTMUSG00000045014.1"; havana_transcript "OTTMUST00000118319.1";
chr14	HAVANA	exon	47910397	47910527	0	+	.	gene_id "ENSMUSG00000021843.18"; transcript_id "ENSMUST00000187039.7"; gene_type "protein_coding"; gene_name "Ktn1"; transcript_type "protein_coding"; transcript_name "Ktn1-208"; exon_number 4; exon_id "ENSMUSE00000617477.2"; level 2; protein_id "ENSMUSP00000140202.2"; transcript_support_level "5"; mgi_id "MGI:109153"; tag "alternative_3_UTR"; tag "basic"; tag "appris_alternative_2"; tag "CCDS"; ccdsid "CCDS84135.1"; havana_gene "OTTMUSG00000045014.1"; havana_transcript "OTTMUST00000118320.1";
chr14	HAVANA	CDS	47910397	47910527	0	+	2	gene_id "ENSMUSG00000021843.18"; transcript_id "ENSMUST00000187039.7"; gene_type "protein_coding"; gene_name "Ktn1"; transcript_type "protein_coding"; transcript_name "Ktn1-208"; exon_number 4; exon_id "ENSMUSE00000617477.2"; level 2; protein_id "ENSMUSP00000140202.2"; transcript_support_level "5"; mgi_id "MGI:109153"; tag "alternative_3_UTR"; tag "basic"; tag "appris_alternative_2"; tag "CCDS"; ccdsid "CCDS84135.1"; havana_gene "OTTMUSG00000045014.1"; havana_transcript "OTTMUST00000118320.1";
chr14	HAVANA	exon	47910397	47910527	0	+	.	gene_id "ENSMUSG00000021843.18"; transcript_id "ENSMUST00000191511.7"; gene_type "protein_coding"; gene_name "Ktn1"; transcript_type "protein_coding"; transcript_name "Ktn1-226"; exon_number 4; exon_id "ENSMUSE00000617477.2"; level 2; protein_id "ENSMUSP00000139946.2"; transcript_support_level "5"; mgi_id "MGI:109153"; tag "basic"; tag "appris_alternative_2"; havana_gene "OTTMUSG00000045014.1"; havana_transcript "OTTMUST00000118321.1";
chr14	HAVANA	CDS	47910397	47910527	0	+	2	gene_id "ENSMUSG00000021843.18"; transcript_id "ENSMUST00000191511.7"; gene_type "protein_coding"; gene_name "Ktn1"; transcript_type "protein_coding"; transcript_name "Ktn1-226"; exon_number 4; exon_id "ENSMUSE00000617477.2"; level 2; protein_id "ENSMUSP00000139946.2"; transcript_support_level "5"; mgi_id "MGI:109153"; tag "basic"; tag "appris_alternative_2"; havana_gene "OTTMUSG00000045014.1"; havana_transcript "OTTMUST00000118321.1";
chr14	HAVANA	exon	47910397	47910527	0	+	.	gene_id "ENSMUSG00000021843.18"; transcript_id "ENSMUST00000189101.7"; gene_type "protein_coding"; gene_name "Ktn1"; transcript_type "protein_coding"; transcript_name "Ktn1-215"; exon_number 4; exon_id "ENSMUSE00000617477.2"; level 2; protein_id "ENSMUSP00000140178.2"; transcript_support_level "5"; mgi_id "MGI:109153"; tag "basic"; tag "appris_alternative_2"; tag "CCDS"; ccdsid "CCDS84136.1"; havana_gene "OTTMUSG00000045014.1"; havana_transcript "OTTMUST00000118322.1";
chr14	HAVANA	CDS	47910397	47910527	0	+	2	gene_id "ENSMUSG00000021843.18"; transcript_id "ENSMUST00000189101.7"; gene_type "protein_coding"; gene_name "Ktn1"; transcript_type "protein_coding"; transcript_name "Ktn1-215"; exon_number 4; exon_id "ENSMUSE00000617477.2"; level 2; protein_id "ENSMUSP00000140178.2"; transcript_support_level "5"; mgi_id "MGI:109153"; tag "basic"; tag "appris_alternative_2"; tag "CCDS"; ccdsid "CCDS84136.1"; havana_gene "OTTMUSG00000045014.1"; havana_transcript "OTTMUST00000118322.1";
chr14	HAVANA	exon	47910397	47910527	0	+	.	gene_id "ENSMUSG00000021843.18"; transcript_id "ENSMUST00000186761.2"; gene_type "protein_coding"; gene_name "Ktn1"; transcript_type "protein_coding"; transcript_name "Ktn1-207"; exon_number 4; exon_id "ENSMUSE00000617477.2"; level 2; protein_id "ENSMUSP00000139521.2"; transcript_support_level "5"; mgi_id "MGI:109153"; tag "basic"; tag "appris_alternative_2"; tag "CCDS"; ccdsid "CCDS84125.1"; havana_gene "OTTMUSG00000045014.1"; havana_transcript "OTTMUST00000118324.1";
chr14	HAVANA	CDS	47910397	47910527	0	+	2	gene_id "ENSMUSG00000021843.18"; transcript_id "ENSMUST00000186761.2"; gene_type "protein_coding"; gene_name "Ktn1"; transcript_type "protein_coding"; transcript_name "Ktn1-207"; exon_number 4; exon_id "ENSMUSE00000617477.2"; level 2; protein_id "ENSMUSP00000139521.2"; transcript_support_level "5"; mgi_id "MGI:109153"; tag "basic"; tag "appris_alternative_2"; tag "CCDS"; ccdsid "CCDS84125.1"; havana_gene "OTTMUSG00000045014.1"; havana_transcript "OTTMUST00000118324.1";
chr14	ENSEMBL_gcm37	exon	47910397	47910527	0.134411056970329	+	.	gene_id "ENSMUSG00000021843.18"; transcript_id "ENSMUSG00000021843.18_tx_48"; exon_id "chr14_47910397_47910527_+"; exonnum "7"; txlen "4910";
chr14	ENSEMBL_gcm37	exon	47910397	47910527	0.126844324520118	+	.	gene_id "ENSMUSG00000021843.18"; transcript_id "ENSMUSG00000021843.18_tx_49"; exon_id "chr14_47910397_47910527_+"; exonnum "7"; txlen "4904";
chr14	HAVANA	exon	47912207	47912323	0	+	.	gene_id "ENSMUSG00000021843.18"; transcript_id "ENSMUST00000187839.8"; gene_type "protein_coding"; gene_name "Ktn1"; transcript_type "protein_coding"; transcript_name "Ktn1-210"; exon_number 6; exon_id "ENSMUSE00000617476.2"; level 2; protein_id "ENSMUSP00000140324.2"; transcript_support_level "5"; mgi_id "MGI:109153"; tag "basic"; tag "Ensembl_canonical"; tag "GENCODE_Primary"; tag "appris_principal_2"; tag "CCDS"; ccdsid "CCDS36900.1"; havana_gene "OTTMUSG00000045014.1"; havana_transcript "OTTMUST00000118304.1";
chr14	HAVANA	CDS	47912207	47912323	0	+	0	gene_id "ENSMUSG00000021843.18"; transcript_id "ENSMUST00000187839.8"; gene_type "protein_coding"; gene_name "Ktn1"; transcript_type "protein_coding"; transcript_name "Ktn1-210"; exon_number 6; exon_id "ENSMUSE00000617476.2"; level 2; protein_id "ENSMUSP00000140324.2"; transcript_support_level "5"; mgi_id "MGI:109153"; tag "basic"; tag "Ensembl_canonical"; tag "GENCODE_Primary"; tag "appris_principal_2"; tag "CCDS"; ccdsid "CCDS36900.1"; havana_gene "OTTMUSG00000045014.1"; havana_transcript "OTTMUST00000118304.1";
chr14	HAVANA	exon	47912207	47912323	0	+	.	gene_id "ENSMUSG00000021843.18"; transcript_id "ENSMUST00000190252.7"; gene_type "protein_coding"; gene_name "Ktn1"; transcript_type "protein_coding"; transcript_name "Ktn1-220"; exon_number 6; exon_id "ENSMUSE00000617476.2"; level 2; protein_id "ENSMUSP00000140011.2"; transcript_support_level "1"; mgi_id "MGI:109153"; tag "basic"; tag "appris_alternative_2"; tag "CCDS"; ccdsid "CCDS79305.1"; havana_gene "OTTMUSG00000045014.1"; havana_transcript "OTTMUST00000118303.1";
chr14	HAVANA	CDS	47912207	47912323	0	+	0	gene_id "ENSMUSG00000021843.18"; transcript_id "ENSMUST00000190252.7"; gene_type "protein_coding"; gene_name "Ktn1"; transcript_type "protein_coding"; transcript_name "Ktn1-220"; exon_number 6; exon_id "ENSMUSE00000617476.2"; level 2; protein_id "ENSMUSP00000140011.2"; transcript_support_level "1"; mgi_id "MGI:109153"; tag "basic"; tag "appris_alternative_2"; tag "CCDS"; ccdsid "CCDS79305.1"; havana_gene "OTTMUSG00000045014.1"; havana_transcript "OTTMUST00000118303.1";
chr14	HAVANA	exon	47912207	47912323	0	+	.	gene_id "ENSMUSG00000021843.18"; transcript_id "ENSMUST00000189986.7"; gene_type "protein_coding"; gene_name "Ktn1"; transcript_type "nonsense_mediated_decay"; transcript_name "Ktn1-217"; exon_number 7; exon_id "ENSMUSE00001330165.2"; level 2; protein_id "ENSMUSP00000139970.2"; transcript_support_level "5"; mgi_id "MGI:109153"; havana_gene "OTTMUSG00000045014.1"; havana_transcript "OTTMUST00000118286.1";
chr14	HAVANA	UTR	47912207	47912323	0	+	.	gene_id "ENSMUSG00000021843.18"; transcript_id "ENSMUST00000189986.7"; gene_type "protein_coding"; gene_name "Ktn1"; transcript_type "nonsense_mediated_decay"; transcript_name "Ktn1-217"; exon_number 7; exon_id "ENSMUSE00001330165.2"; level 2; protein_id "ENSMUSP00000139970.2"; transcript_support_level "5"; mgi_id "MGI:109153"; havana_gene "OTTMUSG00000045014.1"; havana_transcript "OTTMUST00000118286.1";
chr14	ENSEMBL	exon	47912207	47912323	0	+	.	gene_id "ENSMUSG00000021843.18"; transcript_id "ENSMUST00000022391.14"; gene_type "protein_coding"; gene_name "Ktn1"; transcript_type "protein_coding"; transcript_name "Ktn1-201"; exon_number 5; exon_id "ENSMUSE00000617476.2"; level 3; protein_id "ENSMUSP00000022391.8"; transcript_support_level "1"; mgi_id "MGI:109153"; tag "basic"; tag "appris_principal_2"; tag "CCDS"; ccdsid "CCDS36900.1"; havana_gene "OTTMUSG00000045014.1";
chr14	ENSEMBL	CDS	47912207	47912323	0	+	0	gene_id "ENSMUSG00000021843.18"; transcript_id "ENSMUST00000022391.14"; gene_type "protein_coding"; gene_name "Ktn1"; transcript_type "protein_coding"; transcript_name "Ktn1-201"; exon_number 5; exon_id "ENSMUSE00000617476.2"; level 3; protein_id "ENSMUSP00000022391.8"; transcript_support_level "1"; mgi_id "MGI:109153"; tag "basic"; tag "appris_principal_2"; tag "CCDS"; ccdsid "CCDS36900.1"; havana_gene "OTTMUSG00000045014.1";
chr14	HAVANA	exon	47912207	47912323	0	+	.	gene_id "ENSMUSG00000021843.18"; transcript_id "ENSMUST00000188330.7"; gene_type "protein_coding"; gene_name "Ktn1"; transcript_type "protein_coding"; transcript_name "Ktn1-213"; exon_number 5; exon_id "ENSMUSE00000617476.2"; level 2; protein_id "ENSMUSP00000140845.2"; transcript_support_level "5"; mgi_id "MGI:109153"; tag "basic"; tag "appris_alternative_2"; tag "CCDS"; ccdsid "CCDS84133.1"; havana_gene "OTTMUSG00000045014.1"; havana_transcript "OTTMUST00000118311.1";
chr14	HAVANA	CDS	47912207	47912323	0	+	0	gene_id "ENSMUSG00000021843.18"; transcript_id "ENSMUST00000188330.7"; gene_type "protein_coding"; gene_name "Ktn1"; transcript_type "protein_coding"; transcript_name "Ktn1-213"; exon_number 5; exon_id "ENSMUSE00000617476.2"; level 2; protein_id "ENSMUSP00000140845.2"; transcript_support_level "5"; mgi_id "MGI:109153"; tag "basic"; tag "appris_alternative_2"; tag "CCDS"; ccdsid "CCDS84133.1"; havana_gene "OTTMUSG00000045014.1"; havana_transcript "OTTMUST00000118311.1";
chr14	HAVANA	exon	47912207	47912323	0	+	.	gene_id "ENSMUSG00000021843.18"; transcript_id "ENSMUST00000191018.7"; gene_type "protein_coding"; gene_name "Ktn1"; transcript_type "protein_coding"; transcript_name "Ktn1-224"; exon_number 5; exon_id "ENSMUSE00000617476.2"; level 2; protein_id "ENSMUSP00000139585.2"; transcript_support_level "5"; mgi_id "MGI:109153"; tag "basic"; tag "appris_alternative_2"; havana_gene "OTTMUSG00000045014.1"; havana_transcript "OTTMUST00000118308.1";
chr14	HAVANA	CDS	47912207	47912323	0	+	0	gene_id "ENSMUSG00000021843.18"; transcript_id "ENSMUST00000191018.7"; gene_type "protein_coding"; gene_name "Ktn1"; transcript_type "protein_coding"; transcript_name "Ktn1-224"; exon_number 5; exon_id "ENSMUSE00000617476.2"; level 2; protein_id "ENSMUSP00000139585.2"; transcript_support_level "5"; mgi_id "MGI:109153"; tag "basic"; tag "appris_alternative_2"; havana_gene "OTTMUSG00000045014.1"; havana_transcript "OTTMUST00000118308.1";
chr14	HAVANA	exon	47912207	47912323	0	+	.	gene_id "ENSMUSG00000021843.18"; transcript_id "ENSMUST00000191446.7"; gene_type "protein_coding"; gene_name "Ktn1"; transcript_type "protein_coding"; transcript_name "Ktn1-225"; exon_number 5; exon_id "ENSMUSE00000617476.2"; level 2; protein_id "ENSMUSP00000140748.2"; transcript_support_level "5"; mgi_id "MGI:109153"; tag "basic"; tag "appris_alternative_2"; havana_gene "OTTMUSG00000045014.1"; havana_transcript "OTTMUST00000118323.1";
chr14	HAVANA	CDS	47912207	47912323	0	+	0	gene_id "ENSMUSG00000021843.18"; transcript_id "ENSMUST00000191446.7"; gene_type "protein_coding"; gene_name "Ktn1"; transcript_type "protein_coding"; transcript_name "Ktn1-225"; exon_number 5; exon_id "ENSMUSE00000617476.2"; level 2; protein_id "ENSMUSP00000140748.2"; transcript_support_level "5"; mgi_id "MGI:109153"; tag "basic"; tag "appris_alternative_2"; havana_gene "OTTMUSG00000045014.1"; havana_transcript "OTTMUST00000118323.1";
chr14	HAVANA	exon	47912207	47912323	0	+	.	gene_id "ENSMUSG00000021843.18"; transcript_id "ENSMUST00000186627.7"; gene_type "protein_coding"; gene_name "Ktn1"; transcript_type "protein_coding"; transcript_name "Ktn1-205"; exon_number 5; exon_id "ENSMUSE00000617476.2"; level 2; protein_id "ENSMUSP00000140873.2"; transcript_support_level "5"; mgi_id "MGI:109153"; tag "basic"; tag "appris_alternative_2"; havana_gene "OTTMUSG00000045014.1"; havana_transcript "OTTMUST00000118307.1";
chr14	HAVANA	CDS	47912207	47912323	0	+	0	gene_id "ENSMUSG00000021843.18"; transcript_id "ENSMUST00000186627.7"; gene_type "protein_coding"; gene_name "Ktn1"; transcript_type "protein_coding"; transcript_name "Ktn1-205"; exon_number 5; exon_id "ENSMUSE00000617476.2"; level 2; protein_id "ENSMUSP00000140873.2"; transcript_support_level "5"; mgi_id "MGI:109153"; tag "basic"; tag "appris_alternative_2"; havana_gene "OTTMUSG00000045014.1"; havana_transcript "OTTMUST00000118307.1";
chr14	HAVANA	exon	47912207	47912323	0	+	.	gene_id "ENSMUSG00000021843.18"; transcript_id "ENSMUST00000187262.7"; gene_type "protein_coding"; gene_name "Ktn1"; transcript_type "protein_coding"; transcript_name "Ktn1-209"; exon_number 5; exon_id "ENSMUSE00000617476.2"; level 2; protein_id "ENSMUSP00000140206.2"; transcript_support_level "5"; mgi_id "MGI:109153"; tag "basic"; tag "appris_alternative_2"; tag "CCDS"; ccdsid "CCDS84123.1"; havana_gene "OTTMUSG00000045014.1"; havana_transcript "OTTMUST00000118318.1";
chr14	HAVANA	CDS	47912207	47912323	0	+	0	gene_id "ENSMUSG00000021843.18"; transcript_id "ENSMUST00000187262.7"; gene_type "protein_coding"; gene_name "Ktn1"; transcript_type "protein_coding"; transcript_name "Ktn1-209"; exon_number 5; exon_id "ENSMUSE00000617476.2"; level 2; protein_id "ENSMUSP00000140206.2"; transcript_support_level "5"; mgi_id "MGI:109153"; tag "basic"; tag "appris_alternative_2"; tag "CCDS"; ccdsid "CCDS84123.1"; havana_gene "OTTMUSG00000045014.1"; havana_transcript "OTTMUST00000118318.1";
chr14	HAVANA	exon	47912207	47912323	0	+	.	gene_id "ENSMUSG00000021843.18"; transcript_id "ENSMUST00000190182.7"; gene_type "protein_coding"; gene_name "Ktn1"; transcript_type "protein_coding"; transcript_name "Ktn1-219"; exon_number 5; exon_id "ENSMUSE00000617476.2"; level 2; protein_id "ENSMUSP00000140301.2"; transcript_support_level "5"; mgi_id "MGI:109153"; tag "basic"; tag "appris_alternative_2"; tag "CCDS"; ccdsid "CCDS84124.1"; havana_gene "OTTMUSG00000045014.1"; havana_transcript "OTTMUST00000118305.1";
chr14	HAVANA	CDS	47912207	47912323	0	+	0	gene_id "ENSMUSG00000021843.18"; transcript_id "ENSMUST00000190182.7"; gene_type "protein_coding"; gene_name "Ktn1"; transcript_type "protein_coding"; transcript_name "Ktn1-219"; exon_number 5; exon_id "ENSMUSE00000617476.2"; level 2; protein_id "ENSMUSP00000140301.2"; transcript_support_level "5"; mgi_id "MGI:109153"; tag "basic"; tag "appris_alternative_2"; tag "CCDS"; ccdsid "CCDS84124.1"; havana_gene "OTTMUSG00000045014.1"; havana_transcript "OTTMUST00000118305.1";
chr14	HAVANA	exon	47912207	47912323	0	+	.	gene_id "ENSMUSG00000021843.18"; transcript_id "ENSMUST00000190535.7"; gene_type "protein_coding"; gene_name "Ktn1"; transcript_type "protein_coding"; transcript_name "Ktn1-221"; exon_number 5; exon_id "ENSMUSE00000617476.2"; level 2; protein_id "ENSMUSP00000139952.2"; transcript_support_level "5"; mgi_id "MGI:109153"; tag "basic"; tag "appris_alternative_2"; tag "CCDS"; ccdsid "CCDS84126.1"; havana_gene "OTTMUSG00000045014.1"; havana_transcript "OTTMUST00000118306.1";
chr14	HAVANA	CDS	47912207	47912323	0	+	0	gene_id "ENSMUSG00000021843.18"; transcript_id "ENSMUST00000190535.7"; gene_type "protein_coding"; gene_name "Ktn1"; transcript_type "protein_coding"; transcript_name "Ktn1-221"; exon_number 5; exon_id "ENSMUSE00000617476.2"; level 2; protein_id "ENSMUSP00000139952.2"; transcript_support_level "5"; mgi_id "MGI:109153"; tag "basic"; tag "appris_alternative_2"; tag "CCDS"; ccdsid "CCDS84126.1"; havana_gene "OTTMUSG00000045014.1"; havana_transcript "OTTMUST00000118306.1";
chr14	HAVANA	exon	47912207	47912323	0	+	.	gene_id "ENSMUSG00000021843.18"; transcript_id "ENSMUST00000190999.7"; gene_type "protein_coding"; gene_name "Ktn1"; transcript_type "protein_coding"; transcript_name "Ktn1-223"; exon_number 5; exon_id "ENSMUSE00000617476.2"; level 2; protein_id "ENSMUSP00000139673.2"; transcript_support_level "5"; mgi_id "MGI:109153"; tag "basic"; tag "appris_alternative_2"; havana_gene "OTTMUSG00000045014.1"; havana_transcript "OTTMUST00000118309.1";
chr14	HAVANA	CDS	47912207	47912323	0	+	0	gene_id "ENSMUSG00000021843.18"; transcript_id "ENSMUST00000190999.7"; gene_type "protein_coding"; gene_name "Ktn1"; transcript_type "protein_coding"; transcript_name "Ktn1-223"; exon_number 5; exon_id "ENSMUSE00000617476.2"; level 2; protein_id "ENSMUSP00000139673.2"; transcript_support_level "5"; mgi_id "MGI:109153"; tag "basic"; tag "appris_alternative_2"; havana_gene "OTTMUSG00000045014.1"; havana_transcript "OTTMUST00000118309.1";
chr14	HAVANA	exon	47912207	47912323	0	+	.	gene_id "ENSMUSG00000021843.18"; transcript_id "ENSMUST00000185343.7"; gene_type "protein_coding"; gene_name "Ktn1"; transcript_type "protein_coding"; transcript_name "Ktn1-202"; exon_number 5; exon_id "ENSMUSE00000617476.2"; level 2; protein_id "ENSMUSP00000140186.2"; transcript_support_level "5"; mgi_id "MGI:109153"; tag "basic"; tag "appris_alternative_2"; tag "CCDS"; ccdsid "CCDS84130.1"; havana_gene "OTTMUSG00000045014.1"; havana_transcript "OTTMUST00000118312.1";
chr14	HAVANA	CDS	47912207	47912323	0	+	0	gene_id "ENSMUSG00000021843.18"; transcript_id "ENSMUST00000185343.7"; gene_type "protein_coding"; gene_name "Ktn1"; transcript_type "protein_coding"; transcript_name "Ktn1-202"; exon_number 5; exon_id "ENSMUSE00000617476.2"; level 2; protein_id "ENSMUSP00000140186.2"; transcript_support_level "5"; mgi_id "MGI:109153"; tag "basic"; tag "appris_alternative_2"; tag "CCDS"; ccdsid "CCDS84130.1"; havana_gene "OTTMUSG00000045014.1"; havana_transcript "OTTMUST00000118312.1";
chr14	HAVANA	exon	47912207	47912323	0	+	.	gene_id "ENSMUSG00000021843.18"; transcript_id "ENSMUST00000188553.7"; gene_type "protein_coding"; gene_name "Ktn1"; transcript_type "protein_coding"; transcript_name "Ktn1-214"; exon_number 5; exon_id "ENSMUSE00000617476.2"; level 2; protein_id "ENSMUSP00000140865.2"; transcript_support_level "5"; mgi_id "MGI:109153"; tag "basic"; tag "appris_alternative_2"; tag "CCDS"; ccdsid "CCDS84127.1"; havana_gene "OTTMUSG00000045014.1"; havana_transcript "OTTMUST00000118314.1";
chr14	HAVANA	CDS	47912207	47912323	0	+	0	gene_id "ENSMUSG00000021843.18"; transcript_id "ENSMUST00000188553.7"; gene_type "protein_coding"; gene_name "Ktn1"; transcript_type "protein_coding"; transcript_name "Ktn1-214"; exon_number 5; exon_id "ENSMUSE00000617476.2"; level 2; protein_id "ENSMUSP00000140865.2"; transcript_support_level "5"; mgi_id "MGI:109153"; tag "basic"; tag "appris_alternative_2"; tag "CCDS"; ccdsid "CCDS84127.1"; havana_gene "OTTMUSG00000045014.1"; havana_transcript "OTTMUST00000118314.1";
chr14	HAVANA	exon	47912207	47912323	0	+	.	gene_id "ENSMUSG00000021843.18"; transcript_id "ENSMUST00000185940.7"; gene_type "protein_coding"; gene_name "Ktn1"; transcript_type "protein_coding"; transcript_name "Ktn1-203"; exon_number 5; exon_id "ENSMUSE00000617476.2"; level 2; protein_id "ENSMUSP00000139625.2"; transcript_support_level "5"; mgi_id "MGI:109153"; tag "basic"; tag "appris_alternative_2"; tag "CCDS"; ccdsid "CCDS84135.1"; havana_gene "OTTMUSG00000045014.1"; havana_transcript "OTTMUST00000118316.1";
chr14	HAVANA	CDS	47912207	47912323	0	+	0	gene_id "ENSMUSG00000021843.18"; transcript_id "ENSMUST00000185940.7"; gene_type "protein_coding"; gene_name "Ktn1"; transcript_type "protein_coding"; transcript_name "Ktn1-203"; exon_number 5; exon_id "ENSMUSE00000617476.2"; level 2; protein_id "ENSMUSP00000139625.2"; transcript_support_level "5"; mgi_id "MGI:109153"; tag "basic"; tag "appris_alternative_2"; tag "CCDS"; ccdsid "CCDS84135.1"; havana_gene "OTTMUSG00000045014.1"; havana_transcript "OTTMUST00000118316.1";
chr14	HAVANA	exon	47912207	47912323	0	+	.	gene_id "ENSMUSG00000021843.18"; transcript_id "ENSMUST00000189533.7"; gene_type "protein_coding"; gene_name "Ktn1"; transcript_type "protein_coding"; transcript_name "Ktn1-216"; exon_number 5; exon_id "ENSMUSE00000617476.2"; level 2; protein_id "ENSMUSP00000140142.2"; transcript_support_level "5"; mgi_id "MGI:109153"; tag "basic"; tag "appris_alternative_2"; tag "CCDS"; ccdsid "CCDS84132.1"; havana_gene "OTTMUSG00000045014.1"; havana_transcript "OTTMUST00000118319.1";
chr14	HAVANA	CDS	47912207	47912323	0	+	0	gene_id "ENSMUSG00000021843.18"; transcript_id "ENSMUST00000189533.7"; gene_type "protein_coding"; gene_name "Ktn1"; transcript_type "protein_coding"; transcript_name "Ktn1-216"; exon_number 5; exon_id "ENSMUSE00000617476.2"; level 2; protein_id "ENSMUSP00000140142.2"; transcript_support_level "5"; mgi_id "MGI:109153"; tag "basic"; tag "appris_alternative_2"; tag "CCDS"; ccdsid "CCDS84132.1"; havana_gene "OTTMUSG00000045014.1"; havana_transcript "OTTMUST00000118319.1";
chr14	HAVANA	exon	47912207	47912323	0	+	.	gene_id "ENSMUSG00000021843.18"; transcript_id "ENSMUST00000187039.7"; gene_type "protein_coding"; gene_name "Ktn1"; transcript_type "protein_coding"; transcript_name "Ktn1-208"; exon_number 5; exon_id "ENSMUSE00000617476.2"; level 2; protein_id "ENSMUSP00000140202.2"; transcript_support_level "5"; mgi_id "MGI:109153"; tag "alternative_3_UTR"; tag "basic"; tag "appris_alternative_2"; tag "CCDS"; ccdsid "CCDS84135.1"; havana_gene "OTTMUSG00000045014.1"; havana_transcript "OTTMUST00000118320.1";
chr14	HAVANA	CDS	47912207	47912323	0	+	0	gene_id "ENSMUSG00000021843.18"; transcript_id "ENSMUST00000187039.7"; gene_type "protein_coding"; gene_name "Ktn1"; transcript_type "protein_coding"; transcript_name "Ktn1-208"; exon_number 5; exon_id "ENSMUSE00000617476.2"; level 2; protein_id "ENSMUSP00000140202.2"; transcript_support_level "5"; mgi_id "MGI:109153"; tag "alternative_3_UTR"; tag "basic"; tag "appris_alternative_2"; tag "CCDS"; ccdsid "CCDS84135.1"; havana_gene "OTTMUSG00000045014.1"; havana_transcript "OTTMUST00000118320.1";
chr14	HAVANA	exon	47912207	47912323	0	+	.	gene_id "ENSMUSG00000021843.18"; transcript_id "ENSMUST00000191511.7"; gene_type "protein_coding"; gene_name "Ktn1"; transcript_type "protein_coding"; transcript_name "Ktn1-226"; exon_number 5; exon_id "ENSMUSE00000617476.2"; level 2; protein_id "ENSMUSP00000139946.2"; transcript_support_level "5"; mgi_id "MGI:109153"; tag "basic"; tag "appris_alternative_2"; havana_gene "OTTMUSG00000045014.1"; havana_transcript "OTTMUST00000118321.1";
chr14	HAVANA	CDS	47912207	47912323	0	+	0	gene_id "ENSMUSG00000021843.18"; transcript_id "ENSMUST00000191511.7"; gene_type "protein_coding"; gene_name "Ktn1"; transcript_type "protein_coding"; transcript_name "Ktn1-226"; exon_number 5; exon_id "ENSMUSE00000617476.2"; level 2; protein_id "ENSMUSP00000139946.2"; transcript_support_level "5"; mgi_id "MGI:109153"; tag "basic"; tag "appris_alternative_2"; havana_gene "OTTMUSG00000045014.1"; havana_transcript "OTTMUST00000118321.1";
chr14	HAVANA	exon	47912207	47912323	0	+	.	gene_id "ENSMUSG00000021843.18"; transcript_id "ENSMUST00000189101.7"; gene_type "protein_coding"; gene_name "Ktn1"; transcript_type "protein_coding"; transcript_name "Ktn1-215"; exon_number 5; exon_id "ENSMUSE00000617476.2"; level 2; protein_id "ENSMUSP00000140178.2"; transcript_support_level "5"; mgi_id "MGI:109153"; tag "basic"; tag "appris_alternative_2"; tag "CCDS"; ccdsid "CCDS84136.1"; havana_gene "OTTMUSG00000045014.1"; havana_transcript "OTTMUST00000118322.1";
chr14	HAVANA	CDS	47912207	47912323	0	+	0	gene_id "ENSMUSG00000021843.18"; transcript_id "ENSMUST00000189101.7"; gene_type "protein_coding"; gene_name "Ktn1"; transcript_type "protein_coding"; transcript_name "Ktn1-215"; exon_number 5; exon_id "ENSMUSE00000617476.2"; level 2; protein_id "ENSMUSP00000140178.2"; transcript_support_level "5"; mgi_id "MGI:109153"; tag "basic"; tag "appris_alternative_2"; tag "CCDS"; ccdsid "CCDS84136.1"; havana_gene "OTTMUSG00000045014.1"; havana_transcript "OTTMUST00000118322.1";
chr14	HAVANA	exon	47912207	47912323	0	+	.	gene_id "ENSMUSG00000021843.18"; transcript_id "ENSMUST00000186761.2"; gene_type "protein_coding"; gene_name "Ktn1"; transcript_type "protein_coding"; transcript_name "Ktn1-207"; exon_number 5; exon_id "ENSMUSE00000617476.2"; level 2; protein_id "ENSMUSP00000139521.2"; transcript_support_level "5"; mgi_id "MGI:109153"; tag "basic"; tag "appris_alternative_2"; tag "CCDS"; ccdsid "CCDS84125.1"; havana_gene "OTTMUSG00000045014.1"; havana_transcript "OTTMUST00000118324.1";
chr14	HAVANA	CDS	47912207	47912323	0	+	0	gene_id "ENSMUSG00000021843.18"; transcript_id "ENSMUST00000186761.2"; gene_type "protein_coding"; gene_name "Ktn1"; transcript_type "protein_coding"; transcript_name "Ktn1-207"; exon_number 5; exon_id "ENSMUSE00000617476.2"; level 2; protein_id "ENSMUSP00000139521.2"; transcript_support_level "5"; mgi_id "MGI:109153"; tag "basic"; tag "appris_alternative_2"; tag "CCDS"; ccdsid "CCDS84125.1"; havana_gene "OTTMUSG00000045014.1"; havana_transcript "OTTMUST00000118324.1";
chr14	ENSEMBL_gcm37	exon	47912207	47912323	0.134411056970329	+	.	gene_id "ENSMUSG00000021843.18"; transcript_id "ENSMUSG00000021843.18_tx_48"; exon_id "chr14_47912207_47912323_+"; exonnum "8"; txlen "4910";
chr14	ENSEMBL_gcm37	exon	47912207	47912323	0.126844324520118	+	.	gene_id "ENSMUSG00000021843.18"; transcript_id "ENSMUSG00000021843.18_tx_49"; exon_id "chr14_47912207_47912323_+"; exonnum "8"; txlen "4904";
chr14	HAVANA	exon	47914142	47914282	0	+	.	gene_id "ENSMUSG00000021843.18"; transcript_id "ENSMUST00000187839.8"; gene_type "protein_coding"; gene_name "Ktn1"; transcript_type "protein_coding"; transcript_name "Ktn1-210"; exon_number 7; exon_id "ENSMUSE00000617475.2"; level 2; protein_id "ENSMUSP00000140324.2"; transcript_support_level "5"; mgi_id "MGI:109153"; tag "basic"; tag "Ensembl_canonical"; tag "GENCODE_Primary"; tag "appris_principal_2"; tag "CCDS"; ccdsid "CCDS36900.1"; havana_gene "OTTMUSG00000045014.1"; havana_transcript "OTTMUST00000118304.1";
chr14	HAVANA	CDS	47914142	47914282	0	+	0	gene_id "ENSMUSG00000021843.18"; transcript_id "ENSMUST00000187839.8"; gene_type "protein_coding"; gene_name "Ktn1"; transcript_type "protein_coding"; transcript_name "Ktn1-210"; exon_number 7; exon_id "ENSMUSE00000617475.2"; level 2; protein_id "ENSMUSP00000140324.2"; transcript_support_level "5"; mgi_id "MGI:109153"; tag "basic"; tag "Ensembl_canonical"; tag "GENCODE_Primary"; tag "appris_principal_2"; tag "CCDS"; ccdsid "CCDS36900.1"; havana_gene "OTTMUSG00000045014.1"; havana_transcript "OTTMUST00000118304.1";
chr14	HAVANA	exon	47914142	47914282	0	+	.	gene_id "ENSMUSG00000021843.18"; transcript_id "ENSMUST00000190252.7"; gene_type "protein_coding"; gene_name "Ktn1"; transcript_type "protein_coding"; transcript_name "Ktn1-220"; exon_number 7; exon_id "ENSMUSE00000617475.2"; level 2; protein_id "ENSMUSP00000140011.2"; transcript_support_level "1"; mgi_id "MGI:109153"; tag "basic"; tag "appris_alternative_2"; tag "CCDS"; ccdsid "CCDS79305.1"; havana_gene "OTTMUSG00000045014.1"; havana_transcript "OTTMUST00000118303.1";
chr14	HAVANA	CDS	47914142	47914282	0	+	0	gene_id "ENSMUSG00000021843.18"; transcript_id "ENSMUST00000190252.7"; gene_type "protein_coding"; gene_name "Ktn1"; transcript_type "protein_coding"; transcript_name "Ktn1-220"; exon_number 7; exon_id "ENSMUSE00000617475.2"; level 2; protein_id "ENSMUSP00000140011.2"; transcript_support_level "1"; mgi_id "MGI:109153"; tag "basic"; tag "appris_alternative_2"; tag "CCDS"; ccdsid "CCDS79305.1"; havana_gene "OTTMUSG00000045014.1"; havana_transcript "OTTMUST00000118303.1";
chr14	HAVANA	exon	47914142	47914282	0	+	.	gene_id "ENSMUSG00000021843.18"; transcript_id "ENSMUST00000189986.7"; gene_type "protein_coding"; gene_name "Ktn1"; transcript_type "nonsense_mediated_decay"; transcript_name "Ktn1-217"; exon_number 8; exon_id "ENSMUSE00001322011.2"; level 2; protein_id "ENSMUSP00000139970.2"; transcript_support_level "5"; mgi_id "MGI:109153"; havana_gene "OTTMUSG00000045014.1"; havana_transcript "OTTMUST00000118286.1";
chr14	HAVANA	UTR	47914142	47914282	0	+	.	gene_id "ENSMUSG00000021843.18"; transcript_id "ENSMUST00000189986.7"; gene_type "protein_coding"; gene_name "Ktn1"; transcript_type "nonsense_mediated_decay"; transcript_name "Ktn1-217"; exon_number 8; exon_id "ENSMUSE00001322011.2"; level 2; protein_id "ENSMUSP00000139970.2"; transcript_support_level "5"; mgi_id "MGI:109153"; havana_gene "OTTMUSG00000045014.1"; havana_transcript "OTTMUST00000118286.1";
chr14	ENSEMBL	exon	47914142	47914282	0	+	.	gene_id "ENSMUSG00000021843.18"; transcript_id "ENSMUST00000022391.14"; gene_type "protein_coding"; gene_name "Ktn1"; transcript_type "protein_coding"; transcript_name "Ktn1-201"; exon_number 6; exon_id "ENSMUSE00000617475.2"; level 3; protein_id "ENSMUSP00000022391.8"; transcript_support_level "1"; mgi_id "MGI:109153"; tag "basic"; tag "appris_principal_2"; tag "CCDS"; ccdsid "CCDS36900.1"; havana_gene "OTTMUSG00000045014.1";
chr14	ENSEMBL	CDS	47914142	47914282	0	+	0	gene_id "ENSMUSG00000021843.18"; transcript_id "ENSMUST00000022391.14"; gene_type "protein_coding"; gene_name "Ktn1"; transcript_type "protein_coding"; transcript_name "Ktn1-201"; exon_number 6; exon_id "ENSMUSE00000617475.2"; level 3; protein_id "ENSMUSP00000022391.8"; transcript_support_level "1"; mgi_id "MGI:109153"; tag "basic"; tag "appris_principal_2"; tag "CCDS"; ccdsid "CCDS36900.1"; havana_gene "OTTMUSG00000045014.1";
chr14	HAVANA	exon	47914142	47914282	0	+	.	gene_id "ENSMUSG00000021843.18"; transcript_id "ENSMUST00000188330.7"; gene_type "protein_coding"; gene_name "Ktn1"; transcript_type "protein_coding"; transcript_name "Ktn1-213"; exon_number 6; exon_id "ENSMUSE00000617475.2"; level 2; protein_id "ENSMUSP00000140845.2"; transcript_support_level "5"; mgi_id "MGI:109153"; tag "basic"; tag "appris_alternative_2"; tag "CCDS"; ccdsid "CCDS84133.1"; havana_gene "OTTMUSG00000045014.1"; havana_transcript "OTTMUST00000118311.1";
chr14	HAVANA	CDS	47914142	47914282	0	+	0	gene_id "ENSMUSG00000021843.18"; transcript_id "ENSMUST00000188330.7"; gene_type "protein_coding"; gene_name "Ktn1"; transcript_type "protein_coding"; transcript_name "Ktn1-213"; exon_number 6; exon_id "ENSMUSE00000617475.2"; level 2; protein_id "ENSMUSP00000140845.2"; transcript_support_level "5"; mgi_id "MGI:109153"; tag "basic"; tag "appris_alternative_2"; tag "CCDS"; ccdsid "CCDS84133.1"; havana_gene "OTTMUSG00000045014.1"; havana_transcript "OTTMUST00000118311.1";
chr14	HAVANA	exon	47914142	47914282	0	+	.	gene_id "ENSMUSG00000021843.18"; transcript_id "ENSMUST00000191018.7"; gene_type "protein_coding"; gene_name "Ktn1"; transcript_type "protein_coding"; transcript_name "Ktn1-224"; exon_number 6; exon_id "ENSMUSE00000617475.2"; level 2; protein_id "ENSMUSP00000139585.2"; transcript_support_level "5"; mgi_id "MGI:109153"; tag "basic"; tag "appris_alternative_2"; havana_gene "OTTMUSG00000045014.1"; havana_transcript "OTTMUST00000118308.1";
chr14	HAVANA	CDS	47914142	47914282	0	+	0	gene_id "ENSMUSG00000021843.18"; transcript_id "ENSMUST00000191018.7"; gene_type "protein_coding"; gene_name "Ktn1"; transcript_type "protein_coding"; transcript_name "Ktn1-224"; exon_number 6; exon_id "ENSMUSE00000617475.2"; level 2; protein_id "ENSMUSP00000139585.2"; transcript_support_level "5"; mgi_id "MGI:109153"; tag "basic"; tag "appris_alternative_2"; havana_gene "OTTMUSG00000045014.1"; havana_transcript "OTTMUST00000118308.1";
chr14	HAVANA	exon	47914142	47914282	0	+	.	gene_id "ENSMUSG00000021843.18"; transcript_id "ENSMUST00000191446.7"; gene_type "protein_coding"; gene_name "Ktn1"; transcript_type "protein_coding"; transcript_name "Ktn1-225"; exon_number 6; exon_id "ENSMUSE00000617475.2"; level 2; protein_id "ENSMUSP00000140748.2"; transcript_support_level "5"; mgi_id "MGI:109153"; tag "basic"; tag "appris_alternative_2"; havana_gene "OTTMUSG00000045014.1"; havana_transcript "OTTMUST00000118323.1";
chr14	HAVANA	CDS	47914142	47914282	0	+	0	gene_id "ENSMUSG00000021843.18"; transcript_id "ENSMUST00000191446.7"; gene_type "protein_coding"; gene_name "Ktn1"; transcript_type "protein_coding"; transcript_name "Ktn1-225"; exon_number 6; exon_id "ENSMUSE00000617475.2"; level 2; protein_id "ENSMUSP00000140748.2"; transcript_support_level "5"; mgi_id "MGI:109153"; tag "basic"; tag "appris_alternative_2"; havana_gene "OTTMUSG00000045014.1"; havana_transcript "OTTMUST00000118323.1";
chr14	HAVANA	exon	47914142	47914282	0	+	.	gene_id "ENSMUSG00000021843.18"; transcript_id "ENSMUST00000186627.7"; gene_type "protein_coding"; gene_name "Ktn1"; transcript_type "protein_coding"; transcript_name "Ktn1-205"; exon_number 6; exon_id "ENSMUSE00000617475.2"; level 2; protein_id "ENSMUSP00000140873.2"; transcript_support_level "5"; mgi_id "MGI:109153"; tag "basic"; tag "appris_alternative_2"; havana_gene "OTTMUSG00000045014.1"; havana_transcript "OTTMUST00000118307.1";
chr14	HAVANA	CDS	47914142	47914282	0	+	0	gene_id "ENSMUSG00000021843.18"; transcript_id "ENSMUST00000186627.7"; gene_type "protein_coding"; gene_name "Ktn1"; transcript_type "protein_coding"; transcript_name "Ktn1-205"; exon_number 6; exon_id "ENSMUSE00000617475.2"; level 2; protein_id "ENSMUSP00000140873.2"; transcript_support_level "5"; mgi_id "MGI:109153"; tag "basic"; tag "appris_alternative_2"; havana_gene "OTTMUSG00000045014.1"; havana_transcript "OTTMUST00000118307.1";
chr14	HAVANA	exon	47914142	47914282	0	+	.	gene_id "ENSMUSG00000021843.18"; transcript_id "ENSMUST00000187262.7"; gene_type "protein_coding"; gene_name "Ktn1"; transcript_type "protein_coding"; transcript_name "Ktn1-209"; exon_number 6; exon_id "ENSMUSE00000617475.2"; level 2; protein_id "ENSMUSP00000140206.2"; transcript_support_level "5"; mgi_id "MGI:109153"; tag "basic"; tag "appris_alternative_2"; tag "CCDS"; ccdsid "CCDS84123.1"; havana_gene "OTTMUSG00000045014.1"; havana_transcript "OTTMUST00000118318.1";
chr14	HAVANA	CDS	47914142	47914282	0	+	0	gene_id "ENSMUSG00000021843.18"; transcript_id "ENSMUST00000187262.7"; gene_type "protein_coding"; gene_name "Ktn1"; transcript_type "protein_coding"; transcript_name "Ktn1-209"; exon_number 6; exon_id "ENSMUSE00000617475.2"; level 2; protein_id "ENSMUSP00000140206.2"; transcript_support_level "5"; mgi_id "MGI:109153"; tag "basic"; tag "appris_alternative_2"; tag "CCDS"; ccdsid "CCDS84123.1"; havana_gene "OTTMUSG00000045014.1"; havana_transcript "OTTMUST00000118318.1";
chr14	HAVANA	exon	47914142	47914282	0	+	.	gene_id "ENSMUSG00000021843.18"; transcript_id "ENSMUST00000190182.7"; gene_type "protein_coding"; gene_name "Ktn1"; transcript_type "protein_coding"; transcript_name "Ktn1-219"; exon_number 6; exon_id "ENSMUSE00000617475.2"; level 2; protein_id "ENSMUSP00000140301.2"; transcript_support_level "5"; mgi_id "MGI:109153"; tag "basic"; tag "appris_alternative_2"; tag "CCDS"; ccdsid "CCDS84124.1"; havana_gene "OTTMUSG00000045014.1"; havana_transcript "OTTMUST00000118305.1";
chr14	HAVANA	CDS	47914142	47914282	0	+	0	gene_id "ENSMUSG00000021843.18"; transcript_id "ENSMUST00000190182.7"; gene_type "protein_coding"; gene_name "Ktn1"; transcript_type "protein_coding"; transcript_name "Ktn1-219"; exon_number 6; exon_id "ENSMUSE00000617475.2"; level 2; protein_id "ENSMUSP00000140301.2"; transcript_support_level "5"; mgi_id "MGI:109153"; tag "basic"; tag "appris_alternative_2"; tag "CCDS"; ccdsid "CCDS84124.1"; havana_gene "OTTMUSG00000045014.1"; havana_transcript "OTTMUST00000118305.1";
chr14	HAVANA	exon	47914142	47914282	0	+	.	gene_id "ENSMUSG00000021843.18"; transcript_id "ENSMUST00000190535.7"; gene_type "protein_coding"; gene_name "Ktn1"; transcript_type "protein_coding"; transcript_name "Ktn1-221"; exon_number 6; exon_id "ENSMUSE00000617475.2"; level 2; protein_id "ENSMUSP00000139952.2"; transcript_support_level "5"; mgi_id "MGI:109153"; tag "basic"; tag "appris_alternative_2"; tag "CCDS"; ccdsid "CCDS84126.1"; havana_gene "OTTMUSG00000045014.1"; havana_transcript "OTTMUST00000118306.1";
chr14	HAVANA	CDS	47914142	47914282	0	+	0	gene_id "ENSMUSG00000021843.18"; transcript_id "ENSMUST00000190535.7"; gene_type "protein_coding"; gene_name "Ktn1"; transcript_type "protein_coding"; transcript_name "Ktn1-221"; exon_number 6; exon_id "ENSMUSE00000617475.2"; level 2; protein_id "ENSMUSP00000139952.2"; transcript_support_level "5"; mgi_id "MGI:109153"; tag "basic"; tag "appris_alternative_2"; tag "CCDS"; ccdsid "CCDS84126.1"; havana_gene "OTTMUSG00000045014.1"; havana_transcript "OTTMUST00000118306.1";
chr14	HAVANA	exon	47914142	47914282	0	+	.	gene_id "ENSMUSG00000021843.18"; transcript_id "ENSMUST00000190999.7"; gene_type "protein_coding"; gene_name "Ktn1"; transcript_type "protein_coding"; transcript_name "Ktn1-223"; exon_number 6; exon_id "ENSMUSE00000617475.2"; level 2; protein_id "ENSMUSP00000139673.2"; transcript_support_level "5"; mgi_id "MGI:109153"; tag "basic"; tag "appris_alternative_2"; havana_gene "OTTMUSG00000045014.1"; havana_transcript "OTTMUST00000118309.1";
chr14	HAVANA	CDS	47914142	47914282	0	+	0	gene_id "ENSMUSG00000021843.18"; transcript_id "ENSMUST00000190999.7"; gene_type "protein_coding"; gene_name "Ktn1"; transcript_type "protein_coding"; transcript_name "Ktn1-223"; exon_number 6; exon_id "ENSMUSE00000617475.2"; level 2; protein_id "ENSMUSP00000139673.2"; transcript_support_level "5"; mgi_id "MGI:109153"; tag "basic"; tag "appris_alternative_2"; havana_gene "OTTMUSG00000045014.1"; havana_transcript "OTTMUST00000118309.1";
chr14	HAVANA	exon	47914142	47914282	0	+	.	gene_id "ENSMUSG00000021843.18"; transcript_id "ENSMUST00000185343.7"; gene_type "protein_coding"; gene_name "Ktn1"; transcript_type "protein_coding"; transcript_name "Ktn1-202"; exon_number 6; exon_id "ENSMUSE00000617475.2"; level 2; protein_id "ENSMUSP00000140186.2"; transcript_support_level "5"; mgi_id "MGI:109153"; tag "basic"; tag "appris_alternative_2"; tag "CCDS"; ccdsid "CCDS84130.1"; havana_gene "OTTMUSG00000045014.1"; havana_transcript "OTTMUST00000118312.1";
chr14	HAVANA	CDS	47914142	47914282	0	+	0	gene_id "ENSMUSG00000021843.18"; transcript_id "ENSMUST00000185343.7"; gene_type "protein_coding"; gene_name "Ktn1"; transcript_type "protein_coding"; transcript_name "Ktn1-202"; exon_number 6; exon_id "ENSMUSE00000617475.2"; level 2; protein_id "ENSMUSP00000140186.2"; transcript_support_level "5"; mgi_id "MGI:109153"; tag "basic"; tag "appris_alternative_2"; tag "CCDS"; ccdsid "CCDS84130.1"; havana_gene "OTTMUSG00000045014.1"; havana_transcript "OTTMUST00000118312.1";
chr14	HAVANA	exon	47914142	47914282	0	+	.	gene_id "ENSMUSG00000021843.18"; transcript_id "ENSMUST00000188553.7"; gene_type "protein_coding"; gene_name "Ktn1"; transcript_type "protein_coding"; transcript_name "Ktn1-214"; exon_number 6; exon_id "ENSMUSE00000617475.2"; level 2; protein_id "ENSMUSP00000140865.2"; transcript_support_level "5"; mgi_id "MGI:109153"; tag "basic"; tag "appris_alternative_2"; tag "CCDS"; ccdsid "CCDS84127.1"; havana_gene "OTTMUSG00000045014.1"; havana_transcript "OTTMUST00000118314.1";
chr14	HAVANA	CDS	47914142	47914282	0	+	0	gene_id "ENSMUSG00000021843.18"; transcript_id "ENSMUST00000188553.7"; gene_type "protein_coding"; gene_name "Ktn1"; transcript_type "protein_coding"; transcript_name "Ktn1-214"; exon_number 6; exon_id "ENSMUSE00000617475.2"; level 2; protein_id "ENSMUSP00000140865.2"; transcript_support_level "5"; mgi_id "MGI:109153"; tag "basic"; tag "appris_alternative_2"; tag "CCDS"; ccdsid "CCDS84127.1"; havana_gene "OTTMUSG00000045014.1"; havana_transcript "OTTMUST00000118314.1";
chr14	HAVANA	exon	47914142	47914282	0	+	.	gene_id "ENSMUSG00000021843.18"; transcript_id "ENSMUST00000185940.7"; gene_type "protein_coding"; gene_name "Ktn1"; transcript_type "protein_coding"; transcript_name "Ktn1-203"; exon_number 6; exon_id "ENSMUSE00000617475.2"; level 2; protein_id "ENSMUSP00000139625.2"; transcript_support_level "5"; mgi_id "MGI:109153"; tag "basic"; tag "appris_alternative_2"; tag "CCDS"; ccdsid "CCDS84135.1"; havana_gene "OTTMUSG00000045014.1"; havana_transcript "OTTMUST00000118316.1";
chr14	HAVANA	CDS	47914142	47914282	0	+	0	gene_id "ENSMUSG00000021843.18"; transcript_id "ENSMUST00000185940.7"; gene_type "protein_coding"; gene_name "Ktn1"; transcript_type "protein_coding"; transcript_name "Ktn1-203"; exon_number 6; exon_id "ENSMUSE00000617475.2"; level 2; protein_id "ENSMUSP00000139625.2"; transcript_support_level "5"; mgi_id "MGI:109153"; tag "basic"; tag "appris_alternative_2"; tag "CCDS"; ccdsid "CCDS84135.1"; havana_gene "OTTMUSG00000045014.1"; havana_transcript "OTTMUST00000118316.1";
chr14	HAVANA	exon	47914142	47914282	0	+	.	gene_id "ENSMUSG00000021843.18"; transcript_id "ENSMUST00000189533.7"; gene_type "protein_coding"; gene_name "Ktn1"; transcript_type "protein_coding"; transcript_name "Ktn1-216"; exon_number 6; exon_id "ENSMUSE00000617475.2"; level 2; protein_id "ENSMUSP00000140142.2"; transcript_support_level "5"; mgi_id "MGI:109153"; tag "basic"; tag "appris_alternative_2"; tag "CCDS"; ccdsid "CCDS84132.1"; havana_gene "OTTMUSG00000045014.1"; havana_transcript "OTTMUST00000118319.1";
chr14	HAVANA	CDS	47914142	47914282	0	+	0	gene_id "ENSMUSG00000021843.18"; transcript_id "ENSMUST00000189533.7"; gene_type "protein_coding"; gene_name "Ktn1"; transcript_type "protein_coding"; transcript_name "Ktn1-216"; exon_number 6; exon_id "ENSMUSE00000617475.2"; level 2; protein_id "ENSMUSP00000140142.2"; transcript_support_level "5"; mgi_id "MGI:109153"; tag "basic"; tag "appris_alternative_2"; tag "CCDS"; ccdsid "CCDS84132.1"; havana_gene "OTTMUSG00000045014.1"; havana_transcript "OTTMUST00000118319.1";
chr14	HAVANA	exon	47914142	47914282	0	+	.	gene_id "ENSMUSG00000021843.18"; transcript_id "ENSMUST00000187039.7"; gene_type "protein_coding"; gene_name "Ktn1"; transcript_type "protein_coding"; transcript_name "Ktn1-208"; exon_number 6; exon_id "ENSMUSE00000617475.2"; level 2; protein_id "ENSMUSP00000140202.2"; transcript_support_level "5"; mgi_id "MGI:109153"; tag "alternative_3_UTR"; tag "basic"; tag "appris_alternative_2"; tag "CCDS"; ccdsid "CCDS84135.1"; havana_gene "OTTMUSG00000045014.1"; havana_transcript "OTTMUST00000118320.1";
chr14	HAVANA	CDS	47914142	47914282	0	+	0	gene_id "ENSMUSG00000021843.18"; transcript_id "ENSMUST00000187039.7"; gene_type "protein_coding"; gene_name "Ktn1"; transcript_type "protein_coding"; transcript_name "Ktn1-208"; exon_number 6; exon_id "ENSMUSE00000617475.2"; level 2; protein_id "ENSMUSP00000140202.2"; transcript_support_level "5"; mgi_id "MGI:109153"; tag "alternative_3_UTR"; tag "basic"; tag "appris_alternative_2"; tag "CCDS"; ccdsid "CCDS84135.1"; havana_gene "OTTMUSG00000045014.1"; havana_transcript "OTTMUST00000118320.1";
chr14	HAVANA	exon	47914142	47914282	0	+	.	gene_id "ENSMUSG00000021843.18"; transcript_id "ENSMUST00000191511.7"; gene_type "protein_coding"; gene_name "Ktn1"; transcript_type "protein_coding"; transcript_name "Ktn1-226"; exon_number 6; exon_id "ENSMUSE00000617475.2"; level 2; protein_id "ENSMUSP00000139946.2"; transcript_support_level "5"; mgi_id "MGI:109153"; tag "basic"; tag "appris_alternative_2"; havana_gene "OTTMUSG00000045014.1"; havana_transcript "OTTMUST00000118321.1";
chr14	HAVANA	CDS	47914142	47914282	0	+	0	gene_id "ENSMUSG00000021843.18"; transcript_id "ENSMUST00000191511.7"; gene_type "protein_coding"; gene_name "Ktn1"; transcript_type "protein_coding"; transcript_name "Ktn1-226"; exon_number 6; exon_id "ENSMUSE00000617475.2"; level 2; protein_id "ENSMUSP00000139946.2"; transcript_support_level "5"; mgi_id "MGI:109153"; tag "basic"; tag "appris_alternative_2"; havana_gene "OTTMUSG00000045014.1"; havana_transcript "OTTMUST00000118321.1";
chr14	HAVANA	exon	47914142	47914282	0	+	.	gene_id "ENSMUSG00000021843.18"; transcript_id "ENSMUST00000189101.7"; gene_type "protein_coding"; gene_name "Ktn1"; transcript_type "protein_coding"; transcript_name "Ktn1-215"; exon_number 6; exon_id "ENSMUSE00000617475.2"; level 2; protein_id "ENSMUSP00000140178.2"; transcript_support_level "5"; mgi_id "MGI:109153"; tag "basic"; tag "appris_alternative_2"; tag "CCDS"; ccdsid "CCDS84136.1"; havana_gene "OTTMUSG00000045014.1"; havana_transcript "OTTMUST00000118322.1";
chr14	HAVANA	CDS	47914142	47914282	0	+	0	gene_id "ENSMUSG00000021843.18"; transcript_id "ENSMUST00000189101.7"; gene_type "protein_coding"; gene_name "Ktn1"; transcript_type "protein_coding"; transcript_name "Ktn1-215"; exon_number 6; exon_id "ENSMUSE00000617475.2"; level 2; protein_id "ENSMUSP00000140178.2"; transcript_support_level "5"; mgi_id "MGI:109153"; tag "basic"; tag "appris_alternative_2"; tag "CCDS"; ccdsid "CCDS84136.1"; havana_gene "OTTMUSG00000045014.1"; havana_transcript "OTTMUST00000118322.1";
chr14	HAVANA	exon	47914142	47914282	0	+	.	gene_id "ENSMUSG00000021843.18"; transcript_id "ENSMUST00000186761.2"; gene_type "protein_coding"; gene_name "Ktn1"; transcript_type "protein_coding"; transcript_name "Ktn1-207"; exon_number 6; exon_id "ENSMUSE00000617475.2"; level 2; protein_id "ENSMUSP00000139521.2"; transcript_support_level "5"; mgi_id "MGI:109153"; tag "basic"; tag "appris_alternative_2"; tag "CCDS"; ccdsid "CCDS84125.1"; havana_gene "OTTMUSG00000045014.1"; havana_transcript "OTTMUST00000118324.1";
chr14	HAVANA	CDS	47914142	47914282	0	+	0	gene_id "ENSMUSG00000021843.18"; transcript_id "ENSMUST00000186761.2"; gene_type "protein_coding"; gene_name "Ktn1"; transcript_type "protein_coding"; transcript_name "Ktn1-207"; exon_number 6; exon_id "ENSMUSE00000617475.2"; level 2; protein_id "ENSMUSP00000139521.2"; transcript_support_level "5"; mgi_id "MGI:109153"; tag "basic"; tag "appris_alternative_2"; tag "CCDS"; ccdsid "CCDS84125.1"; havana_gene "OTTMUSG00000045014.1"; havana_transcript "OTTMUST00000118324.1";
chr14	ENSEMBL_gcm37	exon	47914142	47914282	0.134411056970329	+	.	gene_id "ENSMUSG00000021843.18"; transcript_id "ENSMUSG00000021843.18_tx_48"; exon_id "chr14_47914142_47914282_+"; exonnum "9"; txlen "4910";
chr14	ENSEMBL_gcm37	exon	47914142	47914282	0.126844324520118	+	.	gene_id "ENSMUSG00000021843.18"; transcript_id "ENSMUSG00000021843.18_tx_49"; exon_id "chr14_47914142_47914282_+"; exonnum "9"; txlen "4904";
chr14	HAVANA	exon	47920840	47920946	0	+	.	gene_id "ENSMUSG00000021843.18"; transcript_id "ENSMUST00000187839.8"; gene_type "protein_coding"; gene_name "Ktn1"; transcript_type "protein_coding"; transcript_name "Ktn1-210"; exon_number 8; exon_id "ENSMUSE00000617474.2"; level 2; protein_id "ENSMUSP00000140324.2"; transcript_support_level "5"; mgi_id "MGI:109153"; tag "basic"; tag "Ensembl_canonical"; tag "GENCODE_Primary"; tag "appris_principal_2"; tag "CCDS"; ccdsid "CCDS36900.1"; havana_gene "OTTMUSG00000045014.1"; havana_transcript "OTTMUST00000118304.1";
chr14	HAVANA	CDS	47920840	47920946	0	+	0	gene_id "ENSMUSG00000021843.18"; transcript_id "ENSMUST00000187839.8"; gene_type "protein_coding"; gene_name "Ktn1"; transcript_type "protein_coding"; transcript_name "Ktn1-210"; exon_number 8; exon_id "ENSMUSE00000617474.2"; level 2; protein_id "ENSMUSP00000140324.2"; transcript_support_level "5"; mgi_id "MGI:109153"; tag "basic"; tag "Ensembl_canonical"; tag "GENCODE_Primary"; tag "appris_principal_2"; tag "CCDS"; ccdsid "CCDS36900.1"; havana_gene "OTTMUSG00000045014.1"; havana_transcript "OTTMUST00000118304.1";
chr14	HAVANA	exon	47920840	47920946	0	+	.	gene_id "ENSMUSG00000021843.18"; transcript_id "ENSMUST00000190252.7"; gene_type "protein_coding"; gene_name "Ktn1"; transcript_type "protein_coding"; transcript_name "Ktn1-220"; exon_number 8; exon_id "ENSMUSE00000617474.2"; level 2; protein_id "ENSMUSP00000140011.2"; transcript_support_level "1"; mgi_id "MGI:109153"; tag "basic"; tag "appris_alternative_2"; tag "CCDS"; ccdsid "CCDS79305.1"; havana_gene "OTTMUSG00000045014.1"; havana_transcript "OTTMUST00000118303.1";
chr14	HAVANA	CDS	47920840	47920946	0	+	0	gene_id "ENSMUSG00000021843.18"; transcript_id "ENSMUST00000190252.7"; gene_type "protein_coding"; gene_name "Ktn1"; transcript_type "protein_coding"; transcript_name "Ktn1-220"; exon_number 8; exon_id "ENSMUSE00000617474.2"; level 2; protein_id "ENSMUSP00000140011.2"; transcript_support_level "1"; mgi_id "MGI:109153"; tag "basic"; tag "appris_alternative_2"; tag "CCDS"; ccdsid "CCDS79305.1"; havana_gene "OTTMUSG00000045014.1"; havana_transcript "OTTMUST00000118303.1";
chr14	HAVANA	exon	47920840	47920946	0	+	.	gene_id "ENSMUSG00000021843.18"; transcript_id "ENSMUST00000189986.7"; gene_type "protein_coding"; gene_name "Ktn1"; transcript_type "nonsense_mediated_decay"; transcript_name "Ktn1-217"; exon_number 9; exon_id "ENSMUSE00001326939.2"; level 2; protein_id "ENSMUSP00000139970.2"; transcript_support_level "5"; mgi_id "MGI:109153"; havana_gene "OTTMUSG00000045014.1"; havana_transcript "OTTMUST00000118286.1";
chr14	HAVANA	UTR	47920840	47920946	0	+	.	gene_id "ENSMUSG00000021843.18"; transcript_id "ENSMUST00000189986.7"; gene_type "protein_coding"; gene_name "Ktn1"; transcript_type "nonsense_mediated_decay"; transcript_name "Ktn1-217"; exon_number 9; exon_id "ENSMUSE00001326939.2"; level 2; protein_id "ENSMUSP00000139970.2"; transcript_support_level "5"; mgi_id "MGI:109153"; havana_gene "OTTMUSG00000045014.1"; havana_transcript "OTTMUST00000118286.1";
chr14	ENSEMBL	exon	47920840	47920946	0	+	.	gene_id "ENSMUSG00000021843.18"; transcript_id "ENSMUST00000022391.14"; gene_type "protein_coding"; gene_name "Ktn1"; transcript_type "protein_coding"; transcript_name "Ktn1-201"; exon_number 7; exon_id "ENSMUSE00000617474.2"; level 3; protein_id "ENSMUSP00000022391.8"; transcript_support_level "1"; mgi_id "MGI:109153"; tag "basic"; tag "appris_principal_2"; tag "CCDS"; ccdsid "CCDS36900.1"; havana_gene "OTTMUSG00000045014.1";
chr14	ENSEMBL	CDS	47920840	47920946	0	+	0	gene_id "ENSMUSG00000021843.18"; transcript_id "ENSMUST00000022391.14"; gene_type "protein_coding"; gene_name "Ktn1"; transcript_type "protein_coding"; transcript_name "Ktn1-201"; exon_number 7; exon_id "ENSMUSE00000617474.2"; level 3; protein_id "ENSMUSP00000022391.8"; transcript_support_level "1"; mgi_id "MGI:109153"; tag "basic"; tag "appris_principal_2"; tag "CCDS"; ccdsid "CCDS36900.1"; havana_gene "OTTMUSG00000045014.1";
chr14	HAVANA	exon	47920840	47920946	0	+	.	gene_id "ENSMUSG00000021843.18"; transcript_id "ENSMUST00000188330.7"; gene_type "protein_coding"; gene_name "Ktn1"; transcript_type "protein_coding"; transcript_name "Ktn1-213"; exon_number 7; exon_id "ENSMUSE00000617474.2"; level 2; protein_id "ENSMUSP00000140845.2"; transcript_support_level "5"; mgi_id "MGI:109153"; tag "basic"; tag "appris_alternative_2"; tag "CCDS"; ccdsid "CCDS84133.1"; havana_gene "OTTMUSG00000045014.1"; havana_transcript "OTTMUST00000118311.1";
chr14	HAVANA	CDS	47920840	47920946	0	+	0	gene_id "ENSMUSG00000021843.18"; transcript_id "ENSMUST00000188330.7"; gene_type "protein_coding"; gene_name "Ktn1"; transcript_type "protein_coding"; transcript_name "Ktn1-213"; exon_number 7; exon_id "ENSMUSE00000617474.2"; level 2; protein_id "ENSMUSP00000140845.2"; transcript_support_level "5"; mgi_id "MGI:109153"; tag "basic"; tag "appris_alternative_2"; tag "CCDS"; ccdsid "CCDS84133.1"; havana_gene "OTTMUSG00000045014.1"; havana_transcript "OTTMUST00000118311.1";
chr14	HAVANA	exon	47920840	47920946	0	+	.	gene_id "ENSMUSG00000021843.18"; transcript_id "ENSMUST00000191018.7"; gene_type "protein_coding"; gene_name "Ktn1"; transcript_type "protein_coding"; transcript_name "Ktn1-224"; exon_number 7; exon_id "ENSMUSE00000617474.2"; level 2; protein_id "ENSMUSP00000139585.2"; transcript_support_level "5"; mgi_id "MGI:109153"; tag "basic"; tag "appris_alternative_2"; havana_gene "OTTMUSG00000045014.1"; havana_transcript "OTTMUST00000118308.1";
chr14	HAVANA	CDS	47920840	47920946	0	+	0	gene_id "ENSMUSG00000021843.18"; transcript_id "ENSMUST00000191018.7"; gene_type "protein_coding"; gene_name "Ktn1"; transcript_type "protein_coding"; transcript_name "Ktn1-224"; exon_number 7; exon_id "ENSMUSE00000617474.2"; level 2; protein_id "ENSMUSP00000139585.2"; transcript_support_level "5"; mgi_id "MGI:109153"; tag "basic"; tag "appris_alternative_2"; havana_gene "OTTMUSG00000045014.1"; havana_transcript "OTTMUST00000118308.1";
chr14	HAVANA	exon	47920840	47920946	0	+	.	gene_id "ENSMUSG00000021843.18"; transcript_id "ENSMUST00000191446.7"; gene_type "protein_coding"; gene_name "Ktn1"; transcript_type "protein_coding"; transcript_name "Ktn1-225"; exon_number 7; exon_id "ENSMUSE00000617474.2"; level 2; protein_id "ENSMUSP00000140748.2"; transcript_support_level "5"; mgi_id "MGI:109153"; tag "basic"; tag "appris_alternative_2"; havana_gene "OTTMUSG00000045014.1"; havana_transcript "OTTMUST00000118323.1";
chr14	HAVANA	CDS	47920840	47920946	0	+	0	gene_id "ENSMUSG00000021843.18"; transcript_id "ENSMUST00000191446.7"; gene_type "protein_coding"; gene_name "Ktn1"; transcript_type "protein_coding"; transcript_name "Ktn1-225"; exon_number 7; exon_id "ENSMUSE00000617474.2"; level 2; protein_id "ENSMUSP00000140748.2"; transcript_support_level "5"; mgi_id "MGI:109153"; tag "basic"; tag "appris_alternative_2"; havana_gene "OTTMUSG00000045014.1"; havana_transcript "OTTMUST00000118323.1";
chr14	HAVANA	exon	47920840	47920946	0	+	.	gene_id "ENSMUSG00000021843.18"; transcript_id "ENSMUST00000186627.7"; gene_type "protein_coding"; gene_name "Ktn1"; transcript_type "protein_coding"; transcript_name "Ktn1-205"; exon_number 7; exon_id "ENSMUSE00000617474.2"; level 2; protein_id "ENSMUSP00000140873.2"; transcript_support_level "5"; mgi_id "MGI:109153"; tag "basic"; tag "appris_alternative_2"; havana_gene "OTTMUSG00000045014.1"; havana_transcript "OTTMUST00000118307.1";
chr14	HAVANA	CDS	47920840	47920946	0	+	0	gene_id "ENSMUSG00000021843.18"; transcript_id "ENSMUST00000186627.7"; gene_type "protein_coding"; gene_name "Ktn1"; transcript_type "protein_coding"; transcript_name "Ktn1-205"; exon_number 7; exon_id "ENSMUSE00000617474.2"; level 2; protein_id "ENSMUSP00000140873.2"; transcript_support_level "5"; mgi_id "MGI:109153"; tag "basic"; tag "appris_alternative_2"; havana_gene "OTTMUSG00000045014.1"; havana_transcript "OTTMUST00000118307.1";
chr14	HAVANA	exon	47920840	47920946	0	+	.	gene_id "ENSMUSG00000021843.18"; transcript_id "ENSMUST00000187262.7"; gene_type "protein_coding"; gene_name "Ktn1"; transcript_type "protein_coding"; transcript_name "Ktn1-209"; exon_number 7; exon_id "ENSMUSE00000617474.2"; level 2; protein_id "ENSMUSP00000140206.2"; transcript_support_level "5"; mgi_id "MGI:109153"; tag "basic"; tag "appris_alternative_2"; tag "CCDS"; ccdsid "CCDS84123.1"; havana_gene "OTTMUSG00000045014.1"; havana_transcript "OTTMUST00000118318.1";
chr14	HAVANA	CDS	47920840	47920946	0	+	0	gene_id "ENSMUSG00000021843.18"; transcript_id "ENSMUST00000187262.7"; gene_type "protein_coding"; gene_name "Ktn1"; transcript_type "protein_coding"; transcript_name "Ktn1-209"; exon_number 7; exon_id "ENSMUSE00000617474.2"; level 2; protein_id "ENSMUSP00000140206.2"; transcript_support_level "5"; mgi_id "MGI:109153"; tag "basic"; tag "appris_alternative_2"; tag "CCDS"; ccdsid "CCDS84123.1"; havana_gene "OTTMUSG00000045014.1"; havana_transcript "OTTMUST00000118318.1";
chr14	HAVANA	exon	47920840	47920946	0	+	.	gene_id "ENSMUSG00000021843.18"; transcript_id "ENSMUST00000190182.7"; gene_type "protein_coding"; gene_name "Ktn1"; transcript_type "protein_coding"; transcript_name "Ktn1-219"; exon_number 7; exon_id "ENSMUSE00000617474.2"; level 2; protein_id "ENSMUSP00000140301.2"; transcript_support_level "5"; mgi_id "MGI:109153"; tag "basic"; tag "appris_alternative_2"; tag "CCDS"; ccdsid "CCDS84124.1"; havana_gene "OTTMUSG00000045014.1"; havana_transcript "OTTMUST00000118305.1";
chr14	HAVANA	CDS	47920840	47920946	0	+	0	gene_id "ENSMUSG00000021843.18"; transcript_id "ENSMUST00000190182.7"; gene_type "protein_coding"; gene_name "Ktn1"; transcript_type "protein_coding"; transcript_name "Ktn1-219"; exon_number 7; exon_id "ENSMUSE00000617474.2"; level 2; protein_id "ENSMUSP00000140301.2"; transcript_support_level "5"; mgi_id "MGI:109153"; tag "basic"; tag "appris_alternative_2"; tag "CCDS"; ccdsid "CCDS84124.1"; havana_gene "OTTMUSG00000045014.1"; havana_transcript "OTTMUST00000118305.1";
chr14	HAVANA	exon	47920840	47920946	0	+	.	gene_id "ENSMUSG00000021843.18"; transcript_id "ENSMUST00000190535.7"; gene_type "protein_coding"; gene_name "Ktn1"; transcript_type "protein_coding"; transcript_name "Ktn1-221"; exon_number 7; exon_id "ENSMUSE00000617474.2"; level 2; protein_id "ENSMUSP00000139952.2"; transcript_support_level "5"; mgi_id "MGI:109153"; tag "basic"; tag "appris_alternative_2"; tag "CCDS"; ccdsid "CCDS84126.1"; havana_gene "OTTMUSG00000045014.1"; havana_transcript "OTTMUST00000118306.1";
chr14	HAVANA	CDS	47920840	47920946	0	+	0	gene_id "ENSMUSG00000021843.18"; transcript_id "ENSMUST00000190535.7"; gene_type "protein_coding"; gene_name "Ktn1"; transcript_type "protein_coding"; transcript_name "Ktn1-221"; exon_number 7; exon_id "ENSMUSE00000617474.2"; level 2; protein_id "ENSMUSP00000139952.2"; transcript_support_level "5"; mgi_id "MGI:109153"; tag "basic"; tag "appris_alternative_2"; tag "CCDS"; ccdsid "CCDS84126.1"; havana_gene "OTTMUSG00000045014.1"; havana_transcript "OTTMUST00000118306.1";
chr14	HAVANA	exon	47920840	47920946	0	+	.	gene_id "ENSMUSG00000021843.18"; transcript_id "ENSMUST00000190999.7"; gene_type "protein_coding"; gene_name "Ktn1"; transcript_type "protein_coding"; transcript_name "Ktn1-223"; exon_number 7; exon_id "ENSMUSE00000617474.2"; level 2; protein_id "ENSMUSP00000139673.2"; transcript_support_level "5"; mgi_id "MGI:109153"; tag "basic"; tag "appris_alternative_2"; havana_gene "OTTMUSG00000045014.1"; havana_transcript "OTTMUST00000118309.1";
chr14	HAVANA	CDS	47920840	47920946	0	+	0	gene_id "ENSMUSG00000021843.18"; transcript_id "ENSMUST00000190999.7"; gene_type "protein_coding"; gene_name "Ktn1"; transcript_type "protein_coding"; transcript_name "Ktn1-223"; exon_number 7; exon_id "ENSMUSE00000617474.2"; level 2; protein_id "ENSMUSP00000139673.2"; transcript_support_level "5"; mgi_id "MGI:109153"; tag "basic"; tag "appris_alternative_2"; havana_gene "OTTMUSG00000045014.1"; havana_transcript "OTTMUST00000118309.1";
chr14	HAVANA	exon	47920840	47920946	0	+	.	gene_id "ENSMUSG00000021843.18"; transcript_id "ENSMUST00000185343.7"; gene_type "protein_coding"; gene_name "Ktn1"; transcript_type "protein_coding"; transcript_name "Ktn1-202"; exon_number 7; exon_id "ENSMUSE00000617474.2"; level 2; protein_id "ENSMUSP00000140186.2"; transcript_support_level "5"; mgi_id "MGI:109153"; tag "basic"; tag "appris_alternative_2"; tag "CCDS"; ccdsid "CCDS84130.1"; havana_gene "OTTMUSG00000045014.1"; havana_transcript "OTTMUST00000118312.1";
chr14	HAVANA	CDS	47920840	47920946	0	+	0	gene_id "ENSMUSG00000021843.18"; transcript_id "ENSMUST00000185343.7"; gene_type "protein_coding"; gene_name "Ktn1"; transcript_type "protein_coding"; transcript_name "Ktn1-202"; exon_number 7; exon_id "ENSMUSE00000617474.2"; level 2; protein_id "ENSMUSP00000140186.2"; transcript_support_level "5"; mgi_id "MGI:109153"; tag "basic"; tag "appris_alternative_2"; tag "CCDS"; ccdsid "CCDS84130.1"; havana_gene "OTTMUSG00000045014.1"; havana_transcript "OTTMUST00000118312.1";
chr14	HAVANA	exon	47920840	47920946	0	+	.	gene_id "ENSMUSG00000021843.18"; transcript_id "ENSMUST00000188553.7"; gene_type "protein_coding"; gene_name "Ktn1"; transcript_type "protein_coding"; transcript_name "Ktn1-214"; exon_number 7; exon_id "ENSMUSE00000617474.2"; level 2; protein_id "ENSMUSP00000140865.2"; transcript_support_level "5"; mgi_id "MGI:109153"; tag "basic"; tag "appris_alternative_2"; tag "CCDS"; ccdsid "CCDS84127.1"; havana_gene "OTTMUSG00000045014.1"; havana_transcript "OTTMUST00000118314.1";
chr14	HAVANA	CDS	47920840	47920946	0	+	0	gene_id "ENSMUSG00000021843.18"; transcript_id "ENSMUST00000188553.7"; gene_type "protein_coding"; gene_name "Ktn1"; transcript_type "protein_coding"; transcript_name "Ktn1-214"; exon_number 7; exon_id "ENSMUSE00000617474.2"; level 2; protein_id "ENSMUSP00000140865.2"; transcript_support_level "5"; mgi_id "MGI:109153"; tag "basic"; tag "appris_alternative_2"; tag "CCDS"; ccdsid "CCDS84127.1"; havana_gene "OTTMUSG00000045014.1"; havana_transcript "OTTMUST00000118314.1";
chr14	HAVANA	exon	47920840	47920946	0	+	.	gene_id "ENSMUSG00000021843.18"; transcript_id "ENSMUST00000185940.7"; gene_type "protein_coding"; gene_name "Ktn1"; transcript_type "protein_coding"; transcript_name "Ktn1-203"; exon_number 7; exon_id "ENSMUSE00000617474.2"; level 2; protein_id "ENSMUSP00000139625.2"; transcript_support_level "5"; mgi_id "MGI:109153"; tag "basic"; tag "appris_alternative_2"; tag "CCDS"; ccdsid "CCDS84135.1"; havana_gene "OTTMUSG00000045014.1"; havana_transcript "OTTMUST00000118316.1";
chr14	HAVANA	CDS	47920840	47920946	0	+	0	gene_id "ENSMUSG00000021843.18"; transcript_id "ENSMUST00000185940.7"; gene_type "protein_coding"; gene_name "Ktn1"; transcript_type "protein_coding"; transcript_name "Ktn1-203"; exon_number 7; exon_id "ENSMUSE00000617474.2"; level 2; protein_id "ENSMUSP00000139625.2"; transcript_support_level "5"; mgi_id "MGI:109153"; tag "basic"; tag "appris_alternative_2"; tag "CCDS"; ccdsid "CCDS84135.1"; havana_gene "OTTMUSG00000045014.1"; havana_transcript "OTTMUST00000118316.1";
chr14	HAVANA	exon	47920840	47920946	0	+	.	gene_id "ENSMUSG00000021843.18"; transcript_id "ENSMUST00000189533.7"; gene_type "protein_coding"; gene_name "Ktn1"; transcript_type "protein_coding"; transcript_name "Ktn1-216"; exon_number 7; exon_id "ENSMUSE00000617474.2"; level 2; protein_id "ENSMUSP00000140142.2"; transcript_support_level "5"; mgi_id "MGI:109153"; tag "basic"; tag "appris_alternative_2"; tag "CCDS"; ccdsid "CCDS84132.1"; havana_gene "OTTMUSG00000045014.1"; havana_transcript "OTTMUST00000118319.1";
chr14	HAVANA	CDS	47920840	47920946	0	+	0	gene_id "ENSMUSG00000021843.18"; transcript_id "ENSMUST00000189533.7"; gene_type "protein_coding"; gene_name "Ktn1"; transcript_type "protein_coding"; transcript_name "Ktn1-216"; exon_number 7; exon_id "ENSMUSE00000617474.2"; level 2; protein_id "ENSMUSP00000140142.2"; transcript_support_level "5"; mgi_id "MGI:109153"; tag "basic"; tag "appris_alternative_2"; tag "CCDS"; ccdsid "CCDS84132.1"; havana_gene "OTTMUSG00000045014.1"; havana_transcript "OTTMUST00000118319.1";
chr14	HAVANA	exon	47920840	47920946	0	+	.	gene_id "ENSMUSG00000021843.18"; transcript_id "ENSMUST00000187039.7"; gene_type "protein_coding"; gene_name "Ktn1"; transcript_type "protein_coding"; transcript_name "Ktn1-208"; exon_number 7; exon_id "ENSMUSE00000617474.2"; level 2; protein_id "ENSMUSP00000140202.2"; transcript_support_level "5"; mgi_id "MGI:109153"; tag "alternative_3_UTR"; tag "basic"; tag "appris_alternative_2"; tag "CCDS"; ccdsid "CCDS84135.1"; havana_gene "OTTMUSG00000045014.1"; havana_transcript "OTTMUST00000118320.1";
chr14	HAVANA	CDS	47920840	47920946	0	+	0	gene_id "ENSMUSG00000021843.18"; transcript_id "ENSMUST00000187039.7"; gene_type "protein_coding"; gene_name "Ktn1"; transcript_type "protein_coding"; transcript_name "Ktn1-208"; exon_number 7; exon_id "ENSMUSE00000617474.2"; level 2; protein_id "ENSMUSP00000140202.2"; transcript_support_level "5"; mgi_id "MGI:109153"; tag "alternative_3_UTR"; tag "basic"; tag "appris_alternative_2"; tag "CCDS"; ccdsid "CCDS84135.1"; havana_gene "OTTMUSG00000045014.1"; havana_transcript "OTTMUST00000118320.1";
chr14	HAVANA	exon	47920840	47920946	0	+	.	gene_id "ENSMUSG00000021843.18"; transcript_id "ENSMUST00000191511.7"; gene_type "protein_coding"; gene_name "Ktn1"; transcript_type "protein_coding"; transcript_name "Ktn1-226"; exon_number 7; exon_id "ENSMUSE00000617474.2"; level 2; protein_id "ENSMUSP00000139946.2"; transcript_support_level "5"; mgi_id "MGI:109153"; tag "basic"; tag "appris_alternative_2"; havana_gene "OTTMUSG00000045014.1"; havana_transcript "OTTMUST00000118321.1";
chr14	HAVANA	CDS	47920840	47920946	0	+	0	gene_id "ENSMUSG00000021843.18"; transcript_id "ENSMUST00000191511.7"; gene_type "protein_coding"; gene_name "Ktn1"; transcript_type "protein_coding"; transcript_name "Ktn1-226"; exon_number 7; exon_id "ENSMUSE00000617474.2"; level 2; protein_id "ENSMUSP00000139946.2"; transcript_support_level "5"; mgi_id "MGI:109153"; tag "basic"; tag "appris_alternative_2"; havana_gene "OTTMUSG00000045014.1"; havana_transcript "OTTMUST00000118321.1";
chr14	HAVANA	exon	47920840	47920946	0	+	.	gene_id "ENSMUSG00000021843.18"; transcript_id "ENSMUST00000189101.7"; gene_type "protein_coding"; gene_name "Ktn1"; transcript_type "protein_coding"; transcript_name "Ktn1-215"; exon_number 7; exon_id "ENSMUSE00000617474.2"; level 2; protein_id "ENSMUSP00000140178.2"; transcript_support_level "5"; mgi_id "MGI:109153"; tag "basic"; tag "appris_alternative_2"; tag "CCDS"; ccdsid "CCDS84136.1"; havana_gene "OTTMUSG00000045014.1"; havana_transcript "OTTMUST00000118322.1";
chr14	HAVANA	CDS	47920840	47920946	0	+	0	gene_id "ENSMUSG00000021843.18"; transcript_id "ENSMUST00000189101.7"; gene_type "protein_coding"; gene_name "Ktn1"; transcript_type "protein_coding"; transcript_name "Ktn1-215"; exon_number 7; exon_id "ENSMUSE00000617474.2"; level 2; protein_id "ENSMUSP00000140178.2"; transcript_support_level "5"; mgi_id "MGI:109153"; tag "basic"; tag "appris_alternative_2"; tag "CCDS"; ccdsid "CCDS84136.1"; havana_gene "OTTMUSG00000045014.1"; havana_transcript "OTTMUST00000118322.1";
chr14	HAVANA	exon	47920840	47920946	0	+	.	gene_id "ENSMUSG00000021843.18"; transcript_id "ENSMUST00000186761.2"; gene_type "protein_coding"; gene_name "Ktn1"; transcript_type "protein_coding"; transcript_name "Ktn1-207"; exon_number 7; exon_id "ENSMUSE00000617474.2"; level 2; protein_id "ENSMUSP00000139521.2"; transcript_support_level "5"; mgi_id "MGI:109153"; tag "basic"; tag "appris_alternative_2"; tag "CCDS"; ccdsid "CCDS84125.1"; havana_gene "OTTMUSG00000045014.1"; havana_transcript "OTTMUST00000118324.1";
chr14	HAVANA	CDS	47920840	47920946	0	+	0	gene_id "ENSMUSG00000021843.18"; transcript_id "ENSMUST00000186761.2"; gene_type "protein_coding"; gene_name "Ktn1"; transcript_type "protein_coding"; transcript_name "Ktn1-207"; exon_number 7; exon_id "ENSMUSE00000617474.2"; level 2; protein_id "ENSMUSP00000139521.2"; transcript_support_level "5"; mgi_id "MGI:109153"; tag "basic"; tag "appris_alternative_2"; tag "CCDS"; ccdsid "CCDS84125.1"; havana_gene "OTTMUSG00000045014.1"; havana_transcript "OTTMUST00000118324.1";
chr14	ENSEMBL_gcm37	exon	47920840	47920946	0.134411056970329	+	.	gene_id "ENSMUSG00000021843.18"; transcript_id "ENSMUSG00000021843.18_tx_48"; exon_id "chr14_47920840_47920946_+"; exonnum "10"; txlen "4910";
chr14	ENSEMBL_gcm37	exon	47920840	47920946	0.126844324520118	+	.	gene_id "ENSMUSG00000021843.18"; transcript_id "ENSMUSG00000021843.18_tx_49"; exon_id "chr14_47920840_47920946_+"; exonnum "10"; txlen "4904";
chr14	HAVANA	exon	47922178	47922310	0	+	.	gene_id "ENSMUSG00000021843.18"; transcript_id "ENSMUST00000187839.8"; gene_type "protein_coding"; gene_name "Ktn1"; transcript_type "protein_coding"; transcript_name "Ktn1-210"; exon_number 9; exon_id "ENSMUSE00000617473.2"; level 2; protein_id "ENSMUSP00000140324.2"; transcript_support_level "5"; mgi_id "MGI:109153"; tag "basic"; tag "Ensembl_canonical"; tag "GENCODE_Primary"; tag "appris_principal_2"; tag "CCDS"; ccdsid "CCDS36900.1"; havana_gene "OTTMUSG00000045014.1"; havana_transcript "OTTMUST00000118304.1";
chr14	HAVANA	CDS	47922178	47922310	0	+	1	gene_id "ENSMUSG00000021843.18"; transcript_id "ENSMUST00000187839.8"; gene_type "protein_coding"; gene_name "Ktn1"; transcript_type "protein_coding"; transcript_name "Ktn1-210"; exon_number 9; exon_id "ENSMUSE00000617473.2"; level 2; protein_id "ENSMUSP00000140324.2"; transcript_support_level "5"; mgi_id "MGI:109153"; tag "basic"; tag "Ensembl_canonical"; tag "GENCODE_Primary"; tag "appris_principal_2"; tag "CCDS"; ccdsid "CCDS36900.1"; havana_gene "OTTMUSG00000045014.1"; havana_transcript "OTTMUST00000118304.1";
chr14	HAVANA	exon	47922178	47922310	0	+	.	gene_id "ENSMUSG00000021843.18"; transcript_id "ENSMUST00000190252.7"; gene_type "protein_coding"; gene_name "Ktn1"; transcript_type "protein_coding"; transcript_name "Ktn1-220"; exon_number 9; exon_id "ENSMUSE00000617473.2"; level 2; protein_id "ENSMUSP00000140011.2"; transcript_support_level "1"; mgi_id "MGI:109153"; tag "basic"; tag "appris_alternative_2"; tag "CCDS"; ccdsid "CCDS79305.1"; havana_gene "OTTMUSG00000045014.1"; havana_transcript "OTTMUST00000118303.1";
chr14	HAVANA	CDS	47922178	47922310	0	+	1	gene_id "ENSMUSG00000021843.18"; transcript_id "ENSMUST00000190252.7"; gene_type "protein_coding"; gene_name "Ktn1"; transcript_type "protein_coding"; transcript_name "Ktn1-220"; exon_number 9; exon_id "ENSMUSE00000617473.2"; level 2; protein_id "ENSMUSP00000140011.2"; transcript_support_level "1"; mgi_id "MGI:109153"; tag "basic"; tag "appris_alternative_2"; tag "CCDS"; ccdsid "CCDS79305.1"; havana_gene "OTTMUSG00000045014.1"; havana_transcript "OTTMUST00000118303.1";
chr14	HAVANA	exon	47922178	47922310	0	+	.	gene_id "ENSMUSG00000021843.18"; transcript_id "ENSMUST00000189986.7"; gene_type "protein_coding"; gene_name "Ktn1"; transcript_type "nonsense_mediated_decay"; transcript_name "Ktn1-217"; exon_number 10; exon_id "ENSMUSE00001334904.2"; level 2; protein_id "ENSMUSP00000139970.2"; transcript_support_level "5"; mgi_id "MGI:109153"; havana_gene "OTTMUSG00000045014.1"; havana_transcript "OTTMUST00000118286.1";
chr14	HAVANA	UTR	47922178	47922310	0	+	.	gene_id "ENSMUSG00000021843.18"; transcript_id "ENSMUST00000189986.7"; gene_type "protein_coding"; gene_name "Ktn1"; transcript_type "nonsense_mediated_decay"; transcript_name "Ktn1-217"; exon_number 10; exon_id "ENSMUSE00001334904.2"; level 2; protein_id "ENSMUSP00000139970.2"; transcript_support_level "5"; mgi_id "MGI:109153"; havana_gene "OTTMUSG00000045014.1"; havana_transcript "OTTMUST00000118286.1";
chr14	ENSEMBL	exon	47922178	47922310	0	+	.	gene_id "ENSMUSG00000021843.18"; transcript_id "ENSMUST00000022391.14"; gene_type "protein_coding"; gene_name "Ktn1"; transcript_type "protein_coding"; transcript_name "Ktn1-201"; exon_number 8; exon_id "ENSMUSE00000617473.2"; level 3; protein_id "ENSMUSP00000022391.8"; transcript_support_level "1"; mgi_id "MGI:109153"; tag "basic"; tag "appris_principal_2"; tag "CCDS"; ccdsid "CCDS36900.1"; havana_gene "OTTMUSG00000045014.1";
chr14	ENSEMBL	CDS	47922178	47922310	0	+	1	gene_id "ENSMUSG00000021843.18"; transcript_id "ENSMUST00000022391.14"; gene_type "protein_coding"; gene_name "Ktn1"; transcript_type "protein_coding"; transcript_name "Ktn1-201"; exon_number 8; exon_id "ENSMUSE00000617473.2"; level 3; protein_id "ENSMUSP00000022391.8"; transcript_support_level "1"; mgi_id "MGI:109153"; tag "basic"; tag "appris_principal_2"; tag "CCDS"; ccdsid "CCDS36900.1"; havana_gene "OTTMUSG00000045014.1";
chr14	HAVANA	exon	47922178	47922310	0	+	.	gene_id "ENSMUSG00000021843.18"; transcript_id "ENSMUST00000188330.7"; gene_type "protein_coding"; gene_name "Ktn1"; transcript_type "protein_coding"; transcript_name "Ktn1-213"; exon_number 8; exon_id "ENSMUSE00000617473.2"; level 2; protein_id "ENSMUSP00000140845.2"; transcript_support_level "5"; mgi_id "MGI:109153"; tag "basic"; tag "appris_alternative_2"; tag "CCDS"; ccdsid "CCDS84133.1"; havana_gene "OTTMUSG00000045014.1"; havana_transcript "OTTMUST00000118311.1";
chr14	HAVANA	CDS	47922178	47922310	0	+	1	gene_id "ENSMUSG00000021843.18"; transcript_id "ENSMUST00000188330.7"; gene_type "protein_coding"; gene_name "Ktn1"; transcript_type "protein_coding"; transcript_name "Ktn1-213"; exon_number 8; exon_id "ENSMUSE00000617473.2"; level 2; protein_id "ENSMUSP00000140845.2"; transcript_support_level "5"; mgi_id "MGI:109153"; tag "basic"; tag "appris_alternative_2"; tag "CCDS"; ccdsid "CCDS84133.1"; havana_gene "OTTMUSG00000045014.1"; havana_transcript "OTTMUST00000118311.1";
chr14	HAVANA	exon	47922178	47922310	0	+	.	gene_id "ENSMUSG00000021843.18"; transcript_id "ENSMUST00000191018.7"; gene_type "protein_coding"; gene_name "Ktn1"; transcript_type "protein_coding"; transcript_name "Ktn1-224"; exon_number 8; exon_id "ENSMUSE00000617473.2"; level 2; protein_id "ENSMUSP00000139585.2"; transcript_support_level "5"; mgi_id "MGI:109153"; tag "basic"; tag "appris_alternative_2"; havana_gene "OTTMUSG00000045014.1"; havana_transcript "OTTMUST00000118308.1";
chr14	HAVANA	CDS	47922178	47922310	0	+	1	gene_id "ENSMUSG00000021843.18"; transcript_id "ENSMUST00000191018.7"; gene_type "protein_coding"; gene_name "Ktn1"; transcript_type "protein_coding"; transcript_name "Ktn1-224"; exon_number 8; exon_id "ENSMUSE00000617473.2"; level 2; protein_id "ENSMUSP00000139585.2"; transcript_support_level "5"; mgi_id "MGI:109153"; tag "basic"; tag "appris_alternative_2"; havana_gene "OTTMUSG00000045014.1"; havana_transcript "OTTMUST00000118308.1";
chr14	HAVANA	exon	47922178	47922310	0	+	.	gene_id "ENSMUSG00000021843.18"; transcript_id "ENSMUST00000191446.7"; gene_type "protein_coding"; gene_name "Ktn1"; transcript_type "protein_coding"; transcript_name "Ktn1-225"; exon_number 8; exon_id "ENSMUSE00000617473.2"; level 2; protein_id "ENSMUSP00000140748.2"; transcript_support_level "5"; mgi_id "MGI:109153"; tag "basic"; tag "appris_alternative_2"; havana_gene "OTTMUSG00000045014.1"; havana_transcript "OTTMUST00000118323.1";
chr14	HAVANA	CDS	47922178	47922310	0	+	1	gene_id "ENSMUSG00000021843.18"; transcript_id "ENSMUST00000191446.7"; gene_type "protein_coding"; gene_name "Ktn1"; transcript_type "protein_coding"; transcript_name "Ktn1-225"; exon_number 8; exon_id "ENSMUSE00000617473.2"; level 2; protein_id "ENSMUSP00000140748.2"; transcript_support_level "5"; mgi_id "MGI:109153"; tag "basic"; tag "appris_alternative_2"; havana_gene "OTTMUSG00000045014.1"; havana_transcript "OTTMUST00000118323.1";
chr14	HAVANA	exon	47922178	47922310	0	+	.	gene_id "ENSMUSG00000021843.18"; transcript_id "ENSMUST00000186627.7"; gene_type "protein_coding"; gene_name "Ktn1"; transcript_type "protein_coding"; transcript_name "Ktn1-205"; exon_number 8; exon_id "ENSMUSE00000617473.2"; level 2; protein_id "ENSMUSP00000140873.2"; transcript_support_level "5"; mgi_id "MGI:109153"; tag "basic"; tag "appris_alternative_2"; havana_gene "OTTMUSG00000045014.1"; havana_transcript "OTTMUST00000118307.1";
chr14	HAVANA	CDS	47922178	47922310	0	+	1	gene_id "ENSMUSG00000021843.18"; transcript_id "ENSMUST00000186627.7"; gene_type "protein_coding"; gene_name "Ktn1"; transcript_type "protein_coding"; transcript_name "Ktn1-205"; exon_number 8; exon_id "ENSMUSE00000617473.2"; level 2; protein_id "ENSMUSP00000140873.2"; transcript_support_level "5"; mgi_id "MGI:109153"; tag "basic"; tag "appris_alternative_2"; havana_gene "OTTMUSG00000045014.1"; havana_transcript "OTTMUST00000118307.1";
chr14	HAVANA	exon	47922178	47922310	0	+	.	gene_id "ENSMUSG00000021843.18"; transcript_id "ENSMUST00000187262.7"; gene_type "protein_coding"; gene_name "Ktn1"; transcript_type "protein_coding"; transcript_name "Ktn1-209"; exon_number 8; exon_id "ENSMUSE00000617473.2"; level 2; protein_id "ENSMUSP00000140206.2"; transcript_support_level "5"; mgi_id "MGI:109153"; tag "basic"; tag "appris_alternative_2"; tag "CCDS"; ccdsid "CCDS84123.1"; havana_gene "OTTMUSG00000045014.1"; havana_transcript "OTTMUST00000118318.1";
chr14	HAVANA	CDS	47922178	47922310	0	+	1	gene_id "ENSMUSG00000021843.18"; transcript_id "ENSMUST00000187262.7"; gene_type "protein_coding"; gene_name "Ktn1"; transcript_type "protein_coding"; transcript_name "Ktn1-209"; exon_number 8; exon_id "ENSMUSE00000617473.2"; level 2; protein_id "ENSMUSP00000140206.2"; transcript_support_level "5"; mgi_id "MGI:109153"; tag "basic"; tag "appris_alternative_2"; tag "CCDS"; ccdsid "CCDS84123.1"; havana_gene "OTTMUSG00000045014.1"; havana_transcript "OTTMUST00000118318.1";
chr14	HAVANA	exon	47922178	47922310	0	+	.	gene_id "ENSMUSG00000021843.18"; transcript_id "ENSMUST00000190182.7"; gene_type "protein_coding"; gene_name "Ktn1"; transcript_type "protein_coding"; transcript_name "Ktn1-219"; exon_number 8; exon_id "ENSMUSE00000617473.2"; level 2; protein_id "ENSMUSP00000140301.2"; transcript_support_level "5"; mgi_id "MGI:109153"; tag "basic"; tag "appris_alternative_2"; tag "CCDS"; ccdsid "CCDS84124.1"; havana_gene "OTTMUSG00000045014.1"; havana_transcript "OTTMUST00000118305.1";
chr14	HAVANA	CDS	47922178	47922310	0	+	1	gene_id "ENSMUSG00000021843.18"; transcript_id "ENSMUST00000190182.7"; gene_type "protein_coding"; gene_name "Ktn1"; transcript_type "protein_coding"; transcript_name "Ktn1-219"; exon_number 8; exon_id "ENSMUSE00000617473.2"; level 2; protein_id "ENSMUSP00000140301.2"; transcript_support_level "5"; mgi_id "MGI:109153"; tag "basic"; tag "appris_alternative_2"; tag "CCDS"; ccdsid "CCDS84124.1"; havana_gene "OTTMUSG00000045014.1"; havana_transcript "OTTMUST00000118305.1";
chr14	HAVANA	exon	47922178	47922310	0	+	.	gene_id "ENSMUSG00000021843.18"; transcript_id "ENSMUST00000190535.7"; gene_type "protein_coding"; gene_name "Ktn1"; transcript_type "protein_coding"; transcript_name "Ktn1-221"; exon_number 8; exon_id "ENSMUSE00000617473.2"; level 2; protein_id "ENSMUSP00000139952.2"; transcript_support_level "5"; mgi_id "MGI:109153"; tag "basic"; tag "appris_alternative_2"; tag "CCDS"; ccdsid "CCDS84126.1"; havana_gene "OTTMUSG00000045014.1"; havana_transcript "OTTMUST00000118306.1";
chr14	HAVANA	CDS	47922178	47922310	0	+	1	gene_id "ENSMUSG00000021843.18"; transcript_id "ENSMUST00000190535.7"; gene_type "protein_coding"; gene_name "Ktn1"; transcript_type "protein_coding"; transcript_name "Ktn1-221"; exon_number 8; exon_id "ENSMUSE00000617473.2"; level 2; protein_id "ENSMUSP00000139952.2"; transcript_support_level "5"; mgi_id "MGI:109153"; tag "basic"; tag "appris_alternative_2"; tag "CCDS"; ccdsid "CCDS84126.1"; havana_gene "OTTMUSG00000045014.1"; havana_transcript "OTTMUST00000118306.1";
chr14	HAVANA	exon	47922178	47922310	0	+	.	gene_id "ENSMUSG00000021843.18"; transcript_id "ENSMUST00000190999.7"; gene_type "protein_coding"; gene_name "Ktn1"; transcript_type "protein_coding"; transcript_name "Ktn1-223"; exon_number 8; exon_id "ENSMUSE00000617473.2"; level 2; protein_id "ENSMUSP00000139673.2"; transcript_support_level "5"; mgi_id "MGI:109153"; tag "basic"; tag "appris_alternative_2"; havana_gene "OTTMUSG00000045014.1"; havana_transcript "OTTMUST00000118309.1";
chr14	HAVANA	CDS	47922178	47922310	0	+	1	gene_id "ENSMUSG00000021843.18"; transcript_id "ENSMUST00000190999.7"; gene_type "protein_coding"; gene_name "Ktn1"; transcript_type "protein_coding"; transcript_name "Ktn1-223"; exon_number 8; exon_id "ENSMUSE00000617473.2"; level 2; protein_id "ENSMUSP00000139673.2"; transcript_support_level "5"; mgi_id "MGI:109153"; tag "basic"; tag "appris_alternative_2"; havana_gene "OTTMUSG00000045014.1"; havana_transcript "OTTMUST00000118309.1";
chr14	HAVANA	exon	47922178	47922310	0	+	.	gene_id "ENSMUSG00000021843.18"; transcript_id "ENSMUST00000185343.7"; gene_type "protein_coding"; gene_name "Ktn1"; transcript_type "protein_coding"; transcript_name "Ktn1-202"; exon_number 8; exon_id "ENSMUSE00000617473.2"; level 2; protein_id "ENSMUSP00000140186.2"; transcript_support_level "5"; mgi_id "MGI:109153"; tag "basic"; tag "appris_alternative_2"; tag "CCDS"; ccdsid "CCDS84130.1"; havana_gene "OTTMUSG00000045014.1"; havana_transcript "OTTMUST00000118312.1";
chr14	HAVANA	CDS	47922178	47922310	0	+	1	gene_id "ENSMUSG00000021843.18"; transcript_id "ENSMUST00000185343.7"; gene_type "protein_coding"; gene_name "Ktn1"; transcript_type "protein_coding"; transcript_name "Ktn1-202"; exon_number 8; exon_id "ENSMUSE00000617473.2"; level 2; protein_id "ENSMUSP00000140186.2"; transcript_support_level "5"; mgi_id "MGI:109153"; tag "basic"; tag "appris_alternative_2"; tag "CCDS"; ccdsid "CCDS84130.1"; havana_gene "OTTMUSG00000045014.1"; havana_transcript "OTTMUST00000118312.1";
chr14	HAVANA	exon	47922178	47922310	0	+	.	gene_id "ENSMUSG00000021843.18"; transcript_id "ENSMUST00000188553.7"; gene_type "protein_coding"; gene_name "Ktn1"; transcript_type "protein_coding"; transcript_name "Ktn1-214"; exon_number 8; exon_id "ENSMUSE00000617473.2"; level 2; protein_id "ENSMUSP00000140865.2"; transcript_support_level "5"; mgi_id "MGI:109153"; tag "basic"; tag "appris_alternative_2"; tag "CCDS"; ccdsid "CCDS84127.1"; havana_gene "OTTMUSG00000045014.1"; havana_transcript "OTTMUST00000118314.1";
chr14	HAVANA	CDS	47922178	47922310	0	+	1	gene_id "ENSMUSG00000021843.18"; transcript_id "ENSMUST00000188553.7"; gene_type "protein_coding"; gene_name "Ktn1"; transcript_type "protein_coding"; transcript_name "Ktn1-214"; exon_number 8; exon_id "ENSMUSE00000617473.2"; level 2; protein_id "ENSMUSP00000140865.2"; transcript_support_level "5"; mgi_id "MGI:109153"; tag "basic"; tag "appris_alternative_2"; tag "CCDS"; ccdsid "CCDS84127.1"; havana_gene "OTTMUSG00000045014.1"; havana_transcript "OTTMUST00000118314.1";
chr14	HAVANA	exon	47922178	47922310	0	+	.	gene_id "ENSMUSG00000021843.18"; transcript_id "ENSMUST00000185940.7"; gene_type "protein_coding"; gene_name "Ktn1"; transcript_type "protein_coding"; transcript_name "Ktn1-203"; exon_number 8; exon_id "ENSMUSE00000617473.2"; level 2; protein_id "ENSMUSP00000139625.2"; transcript_support_level "5"; mgi_id "MGI:109153"; tag "basic"; tag "appris_alternative_2"; tag "CCDS"; ccdsid "CCDS84135.1"; havana_gene "OTTMUSG00000045014.1"; havana_transcript "OTTMUST00000118316.1";
chr14	HAVANA	CDS	47922178	47922310	0	+	1	gene_id "ENSMUSG00000021843.18"; transcript_id "ENSMUST00000185940.7"; gene_type "protein_coding"; gene_name "Ktn1"; transcript_type "protein_coding"; transcript_name "Ktn1-203"; exon_number 8; exon_id "ENSMUSE00000617473.2"; level 2; protein_id "ENSMUSP00000139625.2"; transcript_support_level "5"; mgi_id "MGI:109153"; tag "basic"; tag "appris_alternative_2"; tag "CCDS"; ccdsid "CCDS84135.1"; havana_gene "OTTMUSG00000045014.1"; havana_transcript "OTTMUST00000118316.1";
chr14	HAVANA	exon	47922178	47922310	0	+	.	gene_id "ENSMUSG00000021843.18"; transcript_id "ENSMUST00000189533.7"; gene_type "protein_coding"; gene_name "Ktn1"; transcript_type "protein_coding"; transcript_name "Ktn1-216"; exon_number 8; exon_id "ENSMUSE00000617473.2"; level 2; protein_id "ENSMUSP00000140142.2"; transcript_support_level "5"; mgi_id "MGI:109153"; tag "basic"; tag "appris_alternative_2"; tag "CCDS"; ccdsid "CCDS84132.1"; havana_gene "OTTMUSG00000045014.1"; havana_transcript "OTTMUST00000118319.1";
chr14	HAVANA	CDS	47922178	47922310	0	+	1	gene_id "ENSMUSG00000021843.18"; transcript_id "ENSMUST00000189533.7"; gene_type "protein_coding"; gene_name "Ktn1"; transcript_type "protein_coding"; transcript_name "Ktn1-216"; exon_number 8; exon_id "ENSMUSE00000617473.2"; level 2; protein_id "ENSMUSP00000140142.2"; transcript_support_level "5"; mgi_id "MGI:109153"; tag "basic"; tag "appris_alternative_2"; tag "CCDS"; ccdsid "CCDS84132.1"; havana_gene "OTTMUSG00000045014.1"; havana_transcript "OTTMUST00000118319.1";
chr14	HAVANA	exon	47922178	47922310	0	+	.	gene_id "ENSMUSG00000021843.18"; transcript_id "ENSMUST00000187039.7"; gene_type "protein_coding"; gene_name "Ktn1"; transcript_type "protein_coding"; transcript_name "Ktn1-208"; exon_number 8; exon_id "ENSMUSE00000617473.2"; level 2; protein_id "ENSMUSP00000140202.2"; transcript_support_level "5"; mgi_id "MGI:109153"; tag "alternative_3_UTR"; tag "basic"; tag "appris_alternative_2"; tag "CCDS"; ccdsid "CCDS84135.1"; havana_gene "OTTMUSG00000045014.1"; havana_transcript "OTTMUST00000118320.1";
chr14	HAVANA	CDS	47922178	47922310	0	+	1	gene_id "ENSMUSG00000021843.18"; transcript_id "ENSMUST00000187039.7"; gene_type "protein_coding"; gene_name "Ktn1"; transcript_type "protein_coding"; transcript_name "Ktn1-208"; exon_number 8; exon_id "ENSMUSE00000617473.2"; level 2; protein_id "ENSMUSP00000140202.2"; transcript_support_level "5"; mgi_id "MGI:109153"; tag "alternative_3_UTR"; tag "basic"; tag "appris_alternative_2"; tag "CCDS"; ccdsid "CCDS84135.1"; havana_gene "OTTMUSG00000045014.1"; havana_transcript "OTTMUST00000118320.1";
chr14	HAVANA	exon	47922178	47922310	0	+	.	gene_id "ENSMUSG00000021843.18"; transcript_id "ENSMUST00000191511.7"; gene_type "protein_coding"; gene_name "Ktn1"; transcript_type "protein_coding"; transcript_name "Ktn1-226"; exon_number 8; exon_id "ENSMUSE00000617473.2"; level 2; protein_id "ENSMUSP00000139946.2"; transcript_support_level "5"; mgi_id "MGI:109153"; tag "basic"; tag "appris_alternative_2"; havana_gene "OTTMUSG00000045014.1"; havana_transcript "OTTMUST00000118321.1";
chr14	HAVANA	CDS	47922178	47922310	0	+	1	gene_id "ENSMUSG00000021843.18"; transcript_id "ENSMUST00000191511.7"; gene_type "protein_coding"; gene_name "Ktn1"; transcript_type "protein_coding"; transcript_name "Ktn1-226"; exon_number 8; exon_id "ENSMUSE00000617473.2"; level 2; protein_id "ENSMUSP00000139946.2"; transcript_support_level "5"; mgi_id "MGI:109153"; tag "basic"; tag "appris_alternative_2"; havana_gene "OTTMUSG00000045014.1"; havana_transcript "OTTMUST00000118321.1";
chr14	HAVANA	exon	47922178	47922310	0	+	.	gene_id "ENSMUSG00000021843.18"; transcript_id "ENSMUST00000189101.7"; gene_type "protein_coding"; gene_name "Ktn1"; transcript_type "protein_coding"; transcript_name "Ktn1-215"; exon_number 8; exon_id "ENSMUSE00000617473.2"; level 2; protein_id "ENSMUSP00000140178.2"; transcript_support_level "5"; mgi_id "MGI:109153"; tag "basic"; tag "appris_alternative_2"; tag "CCDS"; ccdsid "CCDS84136.1"; havana_gene "OTTMUSG00000045014.1"; havana_transcript "OTTMUST00000118322.1";
chr14	HAVANA	CDS	47922178	47922310	0	+	1	gene_id "ENSMUSG00000021843.18"; transcript_id "ENSMUST00000189101.7"; gene_type "protein_coding"; gene_name "Ktn1"; transcript_type "protein_coding"; transcript_name "Ktn1-215"; exon_number 8; exon_id "ENSMUSE00000617473.2"; level 2; protein_id "ENSMUSP00000140178.2"; transcript_support_level "5"; mgi_id "MGI:109153"; tag "basic"; tag "appris_alternative_2"; tag "CCDS"; ccdsid "CCDS84136.1"; havana_gene "OTTMUSG00000045014.1"; havana_transcript "OTTMUST00000118322.1";
chr14	HAVANA	exon	47922178	47922310	0	+	.	gene_id "ENSMUSG00000021843.18"; transcript_id "ENSMUST00000186761.2"; gene_type "protein_coding"; gene_name "Ktn1"; transcript_type "protein_coding"; transcript_name "Ktn1-207"; exon_number 8; exon_id "ENSMUSE00000617473.2"; level 2; protein_id "ENSMUSP00000139521.2"; transcript_support_level "5"; mgi_id "MGI:109153"; tag "basic"; tag "appris_alternative_2"; tag "CCDS"; ccdsid "CCDS84125.1"; havana_gene "OTTMUSG00000045014.1"; havana_transcript "OTTMUST00000118324.1";
chr14	HAVANA	CDS	47922178	47922310	0	+	1	gene_id "ENSMUSG00000021843.18"; transcript_id "ENSMUST00000186761.2"; gene_type "protein_coding"; gene_name "Ktn1"; transcript_type "protein_coding"; transcript_name "Ktn1-207"; exon_number 8; exon_id "ENSMUSE00000617473.2"; level 2; protein_id "ENSMUSP00000139521.2"; transcript_support_level "5"; mgi_id "MGI:109153"; tag "basic"; tag "appris_alternative_2"; tag "CCDS"; ccdsid "CCDS84125.1"; havana_gene "OTTMUSG00000045014.1"; havana_transcript "OTTMUST00000118324.1";
chr14	ENSEMBL_gcm37	exon	47922178	47922310	0.134411056970329	+	.	gene_id "ENSMUSG00000021843.18"; transcript_id "ENSMUSG00000021843.18_tx_48"; exon_id "chr14_47922178_47922310_+"; exonnum "11"; txlen "4910";
chr14	ENSEMBL_gcm37	exon	47922178	47922310	0.126844324520118	+	.	gene_id "ENSMUSG00000021843.18"; transcript_id "ENSMUSG00000021843.18_tx_49"; exon_id "chr14_47922178_47922310_+"; exonnum "11"; txlen "4904";
chr14	HAVANA	exon	47923713	47923800	0	+	.	gene_id "ENSMUSG00000021843.18"; transcript_id "ENSMUST00000187839.8"; gene_type "protein_coding"; gene_name "Ktn1"; transcript_type "protein_coding"; transcript_name "Ktn1-210"; exon_number 10; exon_id "ENSMUSE00000617472.2"; level 2; protein_id "ENSMUSP00000140324.2"; transcript_support_level "5"; mgi_id "MGI:109153"; tag "basic"; tag "Ensembl_canonical"; tag "GENCODE_Primary"; tag "appris_principal_2"; tag "CCDS"; ccdsid "CCDS36900.1"; havana_gene "OTTMUSG00000045014.1"; havana_transcript "OTTMUST00000118304.1";
chr14	HAVANA	CDS	47923713	47923800	0	+	0	gene_id "ENSMUSG00000021843.18"; transcript_id "ENSMUST00000187839.8"; gene_type "protein_coding"; gene_name "Ktn1"; transcript_type "protein_coding"; transcript_name "Ktn1-210"; exon_number 10; exon_id "ENSMUSE00000617472.2"; level 2; protein_id "ENSMUSP00000140324.2"; transcript_support_level "5"; mgi_id "MGI:109153"; tag "basic"; tag "Ensembl_canonical"; tag "GENCODE_Primary"; tag "appris_principal_2"; tag "CCDS"; ccdsid "CCDS36900.1"; havana_gene "OTTMUSG00000045014.1"; havana_transcript "OTTMUST00000118304.1";
chr14	HAVANA	exon	47923713	47923800	0	+	.	gene_id "ENSMUSG00000021843.18"; transcript_id "ENSMUST00000190252.7"; gene_type "protein_coding"; gene_name "Ktn1"; transcript_type "protein_coding"; transcript_name "Ktn1-220"; exon_number 10; exon_id "ENSMUSE00000617472.2"; level 2; protein_id "ENSMUSP00000140011.2"; transcript_support_level "1"; mgi_id "MGI:109153"; tag "basic"; tag "appris_alternative_2"; tag "CCDS"; ccdsid "CCDS79305.1"; havana_gene "OTTMUSG00000045014.1"; havana_transcript "OTTMUST00000118303.1";
chr14	HAVANA	CDS	47923713	47923800	0	+	0	gene_id "ENSMUSG00000021843.18"; transcript_id "ENSMUST00000190252.7"; gene_type "protein_coding"; gene_name "Ktn1"; transcript_type "protein_coding"; transcript_name "Ktn1-220"; exon_number 10; exon_id "ENSMUSE00000617472.2"; level 2; protein_id "ENSMUSP00000140011.2"; transcript_support_level "1"; mgi_id "MGI:109153"; tag "basic"; tag "appris_alternative_2"; tag "CCDS"; ccdsid "CCDS79305.1"; havana_gene "OTTMUSG00000045014.1"; havana_transcript "OTTMUST00000118303.1";
chr14	HAVANA	exon	47923713	47923800	0	+	.	gene_id "ENSMUSG00000021843.18"; transcript_id "ENSMUST00000189986.7"; gene_type "protein_coding"; gene_name "Ktn1"; transcript_type "nonsense_mediated_decay"; transcript_name "Ktn1-217"; exon_number 11; exon_id "ENSMUSE00001333863.2"; level 2; protein_id "ENSMUSP00000139970.2"; transcript_support_level "5"; mgi_id "MGI:109153"; havana_gene "OTTMUSG00000045014.1"; havana_transcript "OTTMUST00000118286.1";
chr14	HAVANA	UTR	47923713	47923800	0	+	.	gene_id "ENSMUSG00000021843.18"; transcript_id "ENSMUST00000189986.7"; gene_type "protein_coding"; gene_name "Ktn1"; transcript_type "nonsense_mediated_decay"; transcript_name "Ktn1-217"; exon_number 11; exon_id "ENSMUSE00001333863.2"; level 2; protein_id "ENSMUSP00000139970.2"; transcript_support_level "5"; mgi_id "MGI:109153"; havana_gene "OTTMUSG00000045014.1"; havana_transcript "OTTMUST00000118286.1";
chr14	ENSEMBL	exon	47923713	47923800	0	+	.	gene_id "ENSMUSG00000021843.18"; transcript_id "ENSMUST00000022391.14"; gene_type "protein_coding"; gene_name "Ktn1"; transcript_type "protein_coding"; transcript_name "Ktn1-201"; exon_number 9; exon_id "ENSMUSE00000617472.2"; level 3; protein_id "ENSMUSP00000022391.8"; transcript_support_level "1"; mgi_id "MGI:109153"; tag "basic"; tag "appris_principal_2"; tag "CCDS"; ccdsid "CCDS36900.1"; havana_gene "OTTMUSG00000045014.1";
chr14	ENSEMBL	CDS	47923713	47923800	0	+	0	gene_id "ENSMUSG00000021843.18"; transcript_id "ENSMUST00000022391.14"; gene_type "protein_coding"; gene_name "Ktn1"; transcript_type "protein_coding"; transcript_name "Ktn1-201"; exon_number 9; exon_id "ENSMUSE00000617472.2"; level 3; protein_id "ENSMUSP00000022391.8"; transcript_support_level "1"; mgi_id "MGI:109153"; tag "basic"; tag "appris_principal_2"; tag "CCDS"; ccdsid "CCDS36900.1"; havana_gene "OTTMUSG00000045014.1";
chr14	HAVANA	exon	47923713	47923800	0	+	.	gene_id "ENSMUSG00000021843.18"; transcript_id "ENSMUST00000188330.7"; gene_type "protein_coding"; gene_name "Ktn1"; transcript_type "protein_coding"; transcript_name "Ktn1-213"; exon_number 9; exon_id "ENSMUSE00000617472.2"; level 2; protein_id "ENSMUSP00000140845.2"; transcript_support_level "5"; mgi_id "MGI:109153"; tag "basic"; tag "appris_alternative_2"; tag "CCDS"; ccdsid "CCDS84133.1"; havana_gene "OTTMUSG00000045014.1"; havana_transcript "OTTMUST00000118311.1";
chr14	HAVANA	CDS	47923713	47923800	0	+	0	gene_id "ENSMUSG00000021843.18"; transcript_id "ENSMUST00000188330.7"; gene_type "protein_coding"; gene_name "Ktn1"; transcript_type "protein_coding"; transcript_name "Ktn1-213"; exon_number 9; exon_id "ENSMUSE00000617472.2"; level 2; protein_id "ENSMUSP00000140845.2"; transcript_support_level "5"; mgi_id "MGI:109153"; tag "basic"; tag "appris_alternative_2"; tag "CCDS"; ccdsid "CCDS84133.1"; havana_gene "OTTMUSG00000045014.1"; havana_transcript "OTTMUST00000118311.1";
chr14	HAVANA	exon	47923713	47923800	0	+	.	gene_id "ENSMUSG00000021843.18"; transcript_id "ENSMUST00000191018.7"; gene_type "protein_coding"; gene_name "Ktn1"; transcript_type "protein_coding"; transcript_name "Ktn1-224"; exon_number 9; exon_id "ENSMUSE00000617472.2"; level 2; protein_id "ENSMUSP00000139585.2"; transcript_support_level "5"; mgi_id "MGI:109153"; tag "basic"; tag "appris_alternative_2"; havana_gene "OTTMUSG00000045014.1"; havana_transcript "OTTMUST00000118308.1";
chr14	HAVANA	CDS	47923713	47923800	0	+	0	gene_id "ENSMUSG00000021843.18"; transcript_id "ENSMUST00000191018.7"; gene_type "protein_coding"; gene_name "Ktn1"; transcript_type "protein_coding"; transcript_name "Ktn1-224"; exon_number 9; exon_id "ENSMUSE00000617472.2"; level 2; protein_id "ENSMUSP00000139585.2"; transcript_support_level "5"; mgi_id "MGI:109153"; tag "basic"; tag "appris_alternative_2"; havana_gene "OTTMUSG00000045014.1"; havana_transcript "OTTMUST00000118308.1";
chr14	HAVANA	exon	47923713	47923800	0	+	.	gene_id "ENSMUSG00000021843.18"; transcript_id "ENSMUST00000191446.7"; gene_type "protein_coding"; gene_name "Ktn1"; transcript_type "protein_coding"; transcript_name "Ktn1-225"; exon_number 9; exon_id "ENSMUSE00000617472.2"; level 2; protein_id "ENSMUSP00000140748.2"; transcript_support_level "5"; mgi_id "MGI:109153"; tag "basic"; tag "appris_alternative_2"; havana_gene "OTTMUSG00000045014.1"; havana_transcript "OTTMUST00000118323.1";
chr14	HAVANA	CDS	47923713	47923800	0	+	0	gene_id "ENSMUSG00000021843.18"; transcript_id "ENSMUST00000191446.7"; gene_type "protein_coding"; gene_name "Ktn1"; transcript_type "protein_coding"; transcript_name "Ktn1-225"; exon_number 9; exon_id "ENSMUSE00000617472.2"; level 2; protein_id "ENSMUSP00000140748.2"; transcript_support_level "5"; mgi_id "MGI:109153"; tag "basic"; tag "appris_alternative_2"; havana_gene "OTTMUSG00000045014.1"; havana_transcript "OTTMUST00000118323.1";
chr14	HAVANA	exon	47923713	47923800	0	+	.	gene_id "ENSMUSG00000021843.18"; transcript_id "ENSMUST00000186627.7"; gene_type "protein_coding"; gene_name "Ktn1"; transcript_type "protein_coding"; transcript_name "Ktn1-205"; exon_number 9; exon_id "ENSMUSE00000617472.2"; level 2; protein_id "ENSMUSP00000140873.2"; transcript_support_level "5"; mgi_id "MGI:109153"; tag "basic"; tag "appris_alternative_2"; havana_gene "OTTMUSG00000045014.1"; havana_transcript "OTTMUST00000118307.1";
chr14	HAVANA	CDS	47923713	47923800	0	+	0	gene_id "ENSMUSG00000021843.18"; transcript_id "ENSMUST00000186627.7"; gene_type "protein_coding"; gene_name "Ktn1"; transcript_type "protein_coding"; transcript_name "Ktn1-205"; exon_number 9; exon_id "ENSMUSE00000617472.2"; level 2; protein_id "ENSMUSP00000140873.2"; transcript_support_level "5"; mgi_id "MGI:109153"; tag "basic"; tag "appris_alternative_2"; havana_gene "OTTMUSG00000045014.1"; havana_transcript "OTTMUST00000118307.1";
chr14	HAVANA	exon	47923713	47923800	0	+	.	gene_id "ENSMUSG00000021843.18"; transcript_id "ENSMUST00000187262.7"; gene_type "protein_coding"; gene_name "Ktn1"; transcript_type "protein_coding"; transcript_name "Ktn1-209"; exon_number 9; exon_id "ENSMUSE00000617472.2"; level 2; protein_id "ENSMUSP00000140206.2"; transcript_support_level "5"; mgi_id "MGI:109153"; tag "basic"; tag "appris_alternative_2"; tag "CCDS"; ccdsid "CCDS84123.1"; havana_gene "OTTMUSG00000045014.1"; havana_transcript "OTTMUST00000118318.1";
chr14	HAVANA	CDS	47923713	47923800	0	+	0	gene_id "ENSMUSG00000021843.18"; transcript_id "ENSMUST00000187262.7"; gene_type "protein_coding"; gene_name "Ktn1"; transcript_type "protein_coding"; transcript_name "Ktn1-209"; exon_number 9; exon_id "ENSMUSE00000617472.2"; level 2; protein_id "ENSMUSP00000140206.2"; transcript_support_level "5"; mgi_id "MGI:109153"; tag "basic"; tag "appris_alternative_2"; tag "CCDS"; ccdsid "CCDS84123.1"; havana_gene "OTTMUSG00000045014.1"; havana_transcript "OTTMUST00000118318.1";
chr14	HAVANA	exon	47923713	47923800	0	+	.	gene_id "ENSMUSG00000021843.18"; transcript_id "ENSMUST00000190182.7"; gene_type "protein_coding"; gene_name "Ktn1"; transcript_type "protein_coding"; transcript_name "Ktn1-219"; exon_number 9; exon_id "ENSMUSE00000617472.2"; level 2; protein_id "ENSMUSP00000140301.2"; transcript_support_level "5"; mgi_id "MGI:109153"; tag "basic"; tag "appris_alternative_2"; tag "CCDS"; ccdsid "CCDS84124.1"; havana_gene "OTTMUSG00000045014.1"; havana_transcript "OTTMUST00000118305.1";
chr14	HAVANA	CDS	47923713	47923800	0	+	0	gene_id "ENSMUSG00000021843.18"; transcript_id "ENSMUST00000190182.7"; gene_type "protein_coding"; gene_name "Ktn1"; transcript_type "protein_coding"; transcript_name "Ktn1-219"; exon_number 9; exon_id "ENSMUSE00000617472.2"; level 2; protein_id "ENSMUSP00000140301.2"; transcript_support_level "5"; mgi_id "MGI:109153"; tag "basic"; tag "appris_alternative_2"; tag "CCDS"; ccdsid "CCDS84124.1"; havana_gene "OTTMUSG00000045014.1"; havana_transcript "OTTMUST00000118305.1";
chr14	HAVANA	exon	47923713	47923800	0	+	.	gene_id "ENSMUSG00000021843.18"; transcript_id "ENSMUST00000190535.7"; gene_type "protein_coding"; gene_name "Ktn1"; transcript_type "protein_coding"; transcript_name "Ktn1-221"; exon_number 9; exon_id "ENSMUSE00000617472.2"; level 2; protein_id "ENSMUSP00000139952.2"; transcript_support_level "5"; mgi_id "MGI:109153"; tag "basic"; tag "appris_alternative_2"; tag "CCDS"; ccdsid "CCDS84126.1"; havana_gene "OTTMUSG00000045014.1"; havana_transcript "OTTMUST00000118306.1";
chr14	HAVANA	CDS	47923713	47923800	0	+	0	gene_id "ENSMUSG00000021843.18"; transcript_id "ENSMUST00000190535.7"; gene_type "protein_coding"; gene_name "Ktn1"; transcript_type "protein_coding"; transcript_name "Ktn1-221"; exon_number 9; exon_id "ENSMUSE00000617472.2"; level 2; protein_id "ENSMUSP00000139952.2"; transcript_support_level "5"; mgi_id "MGI:109153"; tag "basic"; tag "appris_alternative_2"; tag "CCDS"; ccdsid "CCDS84126.1"; havana_gene "OTTMUSG00000045014.1"; havana_transcript "OTTMUST00000118306.1";
chr14	HAVANA	exon	47923713	47923800	0	+	.	gene_id "ENSMUSG00000021843.18"; transcript_id "ENSMUST00000190999.7"; gene_type "protein_coding"; gene_name "Ktn1"; transcript_type "protein_coding"; transcript_name "Ktn1-223"; exon_number 9; exon_id "ENSMUSE00000617472.2"; level 2; protein_id "ENSMUSP00000139673.2"; transcript_support_level "5"; mgi_id "MGI:109153"; tag "basic"; tag "appris_alternative_2"; havana_gene "OTTMUSG00000045014.1"; havana_transcript "OTTMUST00000118309.1";
chr14	HAVANA	CDS	47923713	47923800	0	+	0	gene_id "ENSMUSG00000021843.18"; transcript_id "ENSMUST00000190999.7"; gene_type "protein_coding"; gene_name "Ktn1"; transcript_type "protein_coding"; transcript_name "Ktn1-223"; exon_number 9; exon_id "ENSMUSE00000617472.2"; level 2; protein_id "ENSMUSP00000139673.2"; transcript_support_level "5"; mgi_id "MGI:109153"; tag "basic"; tag "appris_alternative_2"; havana_gene "OTTMUSG00000045014.1"; havana_transcript "OTTMUST00000118309.1";
chr14	HAVANA	exon	47923713	47923800	0	+	.	gene_id "ENSMUSG00000021843.18"; transcript_id "ENSMUST00000185343.7"; gene_type "protein_coding"; gene_name "Ktn1"; transcript_type "protein_coding"; transcript_name "Ktn1-202"; exon_number 9; exon_id "ENSMUSE00000617472.2"; level 2; protein_id "ENSMUSP00000140186.2"; transcript_support_level "5"; mgi_id "MGI:109153"; tag "basic"; tag "appris_alternative_2"; tag "CCDS"; ccdsid "CCDS84130.1"; havana_gene "OTTMUSG00000045014.1"; havana_transcript "OTTMUST00000118312.1";
chr14	HAVANA	CDS	47923713	47923800	0	+	0	gene_id "ENSMUSG00000021843.18"; transcript_id "ENSMUST00000185343.7"; gene_type "protein_coding"; gene_name "Ktn1"; transcript_type "protein_coding"; transcript_name "Ktn1-202"; exon_number 9; exon_id "ENSMUSE00000617472.2"; level 2; protein_id "ENSMUSP00000140186.2"; transcript_support_level "5"; mgi_id "MGI:109153"; tag "basic"; tag "appris_alternative_2"; tag "CCDS"; ccdsid "CCDS84130.1"; havana_gene "OTTMUSG00000045014.1"; havana_transcript "OTTMUST00000118312.1";
chr14	HAVANA	exon	47923713	47923800	0	+	.	gene_id "ENSMUSG00000021843.18"; transcript_id "ENSMUST00000188553.7"; gene_type "protein_coding"; gene_name "Ktn1"; transcript_type "protein_coding"; transcript_name "Ktn1-214"; exon_number 9; exon_id "ENSMUSE00000617472.2"; level 2; protein_id "ENSMUSP00000140865.2"; transcript_support_level "5"; mgi_id "MGI:109153"; tag "basic"; tag "appris_alternative_2"; tag "CCDS"; ccdsid "CCDS84127.1"; havana_gene "OTTMUSG00000045014.1"; havana_transcript "OTTMUST00000118314.1";
chr14	HAVANA	CDS	47923713	47923800	0	+	0	gene_id "ENSMUSG00000021843.18"; transcript_id "ENSMUST00000188553.7"; gene_type "protein_coding"; gene_name "Ktn1"; transcript_type "protein_coding"; transcript_name "Ktn1-214"; exon_number 9; exon_id "ENSMUSE00000617472.2"; level 2; protein_id "ENSMUSP00000140865.2"; transcript_support_level "5"; mgi_id "MGI:109153"; tag "basic"; tag "appris_alternative_2"; tag "CCDS"; ccdsid "CCDS84127.1"; havana_gene "OTTMUSG00000045014.1"; havana_transcript "OTTMUST00000118314.1";
chr14	HAVANA	exon	47923713	47923800	0	+	.	gene_id "ENSMUSG00000021843.18"; transcript_id "ENSMUST00000185940.7"; gene_type "protein_coding"; gene_name "Ktn1"; transcript_type "protein_coding"; transcript_name "Ktn1-203"; exon_number 9; exon_id "ENSMUSE00000617472.2"; level 2; protein_id "ENSMUSP00000139625.2"; transcript_support_level "5"; mgi_id "MGI:109153"; tag "basic"; tag "appris_alternative_2"; tag "CCDS"; ccdsid "CCDS84135.1"; havana_gene "OTTMUSG00000045014.1"; havana_transcript "OTTMUST00000118316.1";
chr14	HAVANA	CDS	47923713	47923800	0	+	0	gene_id "ENSMUSG00000021843.18"; transcript_id "ENSMUST00000185940.7"; gene_type "protein_coding"; gene_name "Ktn1"; transcript_type "protein_coding"; transcript_name "Ktn1-203"; exon_number 9; exon_id "ENSMUSE00000617472.2"; level 2; protein_id "ENSMUSP00000139625.2"; transcript_support_level "5"; mgi_id "MGI:109153"; tag "basic"; tag "appris_alternative_2"; tag "CCDS"; ccdsid "CCDS84135.1"; havana_gene "OTTMUSG00000045014.1"; havana_transcript "OTTMUST00000118316.1";
chr14	HAVANA	exon	47923713	47923800	0	+	.	gene_id "ENSMUSG00000021843.18"; transcript_id "ENSMUST00000189533.7"; gene_type "protein_coding"; gene_name "Ktn1"; transcript_type "protein_coding"; transcript_name "Ktn1-216"; exon_number 9; exon_id "ENSMUSE00000617472.2"; level 2; protein_id "ENSMUSP00000140142.2"; transcript_support_level "5"; mgi_id "MGI:109153"; tag "basic"; tag "appris_alternative_2"; tag "CCDS"; ccdsid "CCDS84132.1"; havana_gene "OTTMUSG00000045014.1"; havana_transcript "OTTMUST00000118319.1";
chr14	HAVANA	CDS	47923713	47923800	0	+	0	gene_id "ENSMUSG00000021843.18"; transcript_id "ENSMUST00000189533.7"; gene_type "protein_coding"; gene_name "Ktn1"; transcript_type "protein_coding"; transcript_name "Ktn1-216"; exon_number 9; exon_id "ENSMUSE00000617472.2"; level 2; protein_id "ENSMUSP00000140142.2"; transcript_support_level "5"; mgi_id "MGI:109153"; tag "basic"; tag "appris_alternative_2"; tag "CCDS"; ccdsid "CCDS84132.1"; havana_gene "OTTMUSG00000045014.1"; havana_transcript "OTTMUST00000118319.1";
chr14	HAVANA	exon	47923713	47923800	0	+	.	gene_id "ENSMUSG00000021843.18"; transcript_id "ENSMUST00000187039.7"; gene_type "protein_coding"; gene_name "Ktn1"; transcript_type "protein_coding"; transcript_name "Ktn1-208"; exon_number 9; exon_id "ENSMUSE00000617472.2"; level 2; protein_id "ENSMUSP00000140202.2"; transcript_support_level "5"; mgi_id "MGI:109153"; tag "alternative_3_UTR"; tag "basic"; tag "appris_alternative_2"; tag "CCDS"; ccdsid "CCDS84135.1"; havana_gene "OTTMUSG00000045014.1"; havana_transcript "OTTMUST00000118320.1";
chr14	HAVANA	CDS	47923713	47923800	0	+	0	gene_id "ENSMUSG00000021843.18"; transcript_id "ENSMUST00000187039.7"; gene_type "protein_coding"; gene_name "Ktn1"; transcript_type "protein_coding"; transcript_name "Ktn1-208"; exon_number 9; exon_id "ENSMUSE00000617472.2"; level 2; protein_id "ENSMUSP00000140202.2"; transcript_support_level "5"; mgi_id "MGI:109153"; tag "alternative_3_UTR"; tag "basic"; tag "appris_alternative_2"; tag "CCDS"; ccdsid "CCDS84135.1"; havana_gene "OTTMUSG00000045014.1"; havana_transcript "OTTMUST00000118320.1";
chr14	HAVANA	exon	47923713	47923800	0	+	.	gene_id "ENSMUSG00000021843.18"; transcript_id "ENSMUST00000191511.7"; gene_type "protein_coding"; gene_name "Ktn1"; transcript_type "protein_coding"; transcript_name "Ktn1-226"; exon_number 9; exon_id "ENSMUSE00000617472.2"; level 2; protein_id "ENSMUSP00000139946.2"; transcript_support_level "5"; mgi_id "MGI:109153"; tag "basic"; tag "appris_alternative_2"; havana_gene "OTTMUSG00000045014.1"; havana_transcript "OTTMUST00000118321.1";
chr14	HAVANA	CDS	47923713	47923800	0	+	0	gene_id "ENSMUSG00000021843.18"; transcript_id "ENSMUST00000191511.7"; gene_type "protein_coding"; gene_name "Ktn1"; transcript_type "protein_coding"; transcript_name "Ktn1-226"; exon_number 9; exon_id "ENSMUSE00000617472.2"; level 2; protein_id "ENSMUSP00000139946.2"; transcript_support_level "5"; mgi_id "MGI:109153"; tag "basic"; tag "appris_alternative_2"; havana_gene "OTTMUSG00000045014.1"; havana_transcript "OTTMUST00000118321.1";
chr14	HAVANA	exon	47923713	47923800	0	+	.	gene_id "ENSMUSG00000021843.18"; transcript_id "ENSMUST00000189101.7"; gene_type "protein_coding"; gene_name "Ktn1"; transcript_type "protein_coding"; transcript_name "Ktn1-215"; exon_number 9; exon_id "ENSMUSE00000617472.2"; level 2; protein_id "ENSMUSP00000140178.2"; transcript_support_level "5"; mgi_id "MGI:109153"; tag "basic"; tag "appris_alternative_2"; tag "CCDS"; ccdsid "CCDS84136.1"; havana_gene "OTTMUSG00000045014.1"; havana_transcript "OTTMUST00000118322.1";
chr14	HAVANA	CDS	47923713	47923800	0	+	0	gene_id "ENSMUSG00000021843.18"; transcript_id "ENSMUST00000189101.7"; gene_type "protein_coding"; gene_name "Ktn1"; transcript_type "protein_coding"; transcript_name "Ktn1-215"; exon_number 9; exon_id "ENSMUSE00000617472.2"; level 2; protein_id "ENSMUSP00000140178.2"; transcript_support_level "5"; mgi_id "MGI:109153"; tag "basic"; tag "appris_alternative_2"; tag "CCDS"; ccdsid "CCDS84136.1"; havana_gene "OTTMUSG00000045014.1"; havana_transcript "OTTMUST00000118322.1";
chr14	HAVANA	exon	47923713	47923800	0	+	.	gene_id "ENSMUSG00000021843.18"; transcript_id "ENSMUST00000186761.2"; gene_type "protein_coding"; gene_name "Ktn1"; transcript_type "protein_coding"; transcript_name "Ktn1-207"; exon_number 9; exon_id "ENSMUSE00000617472.2"; level 2; protein_id "ENSMUSP00000139521.2"; transcript_support_level "5"; mgi_id "MGI:109153"; tag "basic"; tag "appris_alternative_2"; tag "CCDS"; ccdsid "CCDS84125.1"; havana_gene "OTTMUSG00000045014.1"; havana_transcript "OTTMUST00000118324.1";
chr14	HAVANA	CDS	47923713	47923800	0	+	0	gene_id "ENSMUSG00000021843.18"; transcript_id "ENSMUST00000186761.2"; gene_type "protein_coding"; gene_name "Ktn1"; transcript_type "protein_coding"; transcript_name "Ktn1-207"; exon_number 9; exon_id "ENSMUSE00000617472.2"; level 2; protein_id "ENSMUSP00000139521.2"; transcript_support_level "5"; mgi_id "MGI:109153"; tag "basic"; tag "appris_alternative_2"; tag "CCDS"; ccdsid "CCDS84125.1"; havana_gene "OTTMUSG00000045014.1"; havana_transcript "OTTMUST00000118324.1";
chr14	ENSEMBL_gcm37	exon	47923713	47923800	0.134411056970329	+	.	gene_id "ENSMUSG00000021843.18"; transcript_id "ENSMUSG00000021843.18_tx_48"; exon_id "chr14_47923713_47923800_+"; exonnum "12"; txlen "4910";
chr14	ENSEMBL_gcm37	exon	47923713	47923800	0.126844324520118	+	.	gene_id "ENSMUSG00000021843.18"; transcript_id "ENSMUSG00000021843.18_tx_49"; exon_id "chr14_47923713_47923800_+"; exonnum "12"; txlen "4904";
chr14	HAVANA	exon	47927406	47927572	0	+	.	gene_id "ENSMUSG00000021843.18"; transcript_id "ENSMUST00000187839.8"; gene_type "protein_coding"; gene_name "Ktn1"; transcript_type "protein_coding"; transcript_name "Ktn1-210"; exon_number 11; exon_id "ENSMUSE00000617471.2"; level 2; protein_id "ENSMUSP00000140324.2"; transcript_support_level "5"; mgi_id "MGI:109153"; tag "basic"; tag "Ensembl_canonical"; tag "GENCODE_Primary"; tag "appris_principal_2"; tag "CCDS"; ccdsid "CCDS36900.1"; havana_gene "OTTMUSG00000045014.1"; havana_transcript "OTTMUST00000118304.1";
chr14	HAVANA	CDS	47927406	47927572	0	+	2	gene_id "ENSMUSG00000021843.18"; transcript_id "ENSMUST00000187839.8"; gene_type "protein_coding"; gene_name "Ktn1"; transcript_type "protein_coding"; transcript_name "Ktn1-210"; exon_number 11; exon_id "ENSMUSE00000617471.2"; level 2; protein_id "ENSMUSP00000140324.2"; transcript_support_level "5"; mgi_id "MGI:109153"; tag "basic"; tag "Ensembl_canonical"; tag "GENCODE_Primary"; tag "appris_principal_2"; tag "CCDS"; ccdsid "CCDS36900.1"; havana_gene "OTTMUSG00000045014.1"; havana_transcript "OTTMUST00000118304.1";
chr14	HAVANA	exon	47927406	47927572	0	+	.	gene_id "ENSMUSG00000021843.18"; transcript_id "ENSMUST00000190252.7"; gene_type "protein_coding"; gene_name "Ktn1"; transcript_type "protein_coding"; transcript_name "Ktn1-220"; exon_number 11; exon_id "ENSMUSE00000617471.2"; level 2; protein_id "ENSMUSP00000140011.2"; transcript_support_level "1"; mgi_id "MGI:109153"; tag "basic"; tag "appris_alternative_2"; tag "CCDS"; ccdsid "CCDS79305.1"; havana_gene "OTTMUSG00000045014.1"; havana_transcript "OTTMUST00000118303.1";
chr14	HAVANA	CDS	47927406	47927572	0	+	2	gene_id "ENSMUSG00000021843.18"; transcript_id "ENSMUST00000190252.7"; gene_type "protein_coding"; gene_name "Ktn1"; transcript_type "protein_coding"; transcript_name "Ktn1-220"; exon_number 11; exon_id "ENSMUSE00000617471.2"; level 2; protein_id "ENSMUSP00000140011.2"; transcript_support_level "1"; mgi_id "MGI:109153"; tag "basic"; tag "appris_alternative_2"; tag "CCDS"; ccdsid "CCDS79305.1"; havana_gene "OTTMUSG00000045014.1"; havana_transcript "OTTMUST00000118303.1";
chr14	HAVANA	exon	47927406	47927572	0	+	.	gene_id "ENSMUSG00000021843.18"; transcript_id "ENSMUST00000189986.7"; gene_type "protein_coding"; gene_name "Ktn1"; transcript_type "nonsense_mediated_decay"; transcript_name "Ktn1-217"; exon_number 12; exon_id "ENSMUSE00001323511.2"; level 2; protein_id "ENSMUSP00000139970.2"; transcript_support_level "5"; mgi_id "MGI:109153"; havana_gene "OTTMUSG00000045014.1"; havana_transcript "OTTMUST00000118286.1";
chr14	HAVANA	UTR	47927406	47927572	0	+	.	gene_id "ENSMUSG00000021843.18"; transcript_id "ENSMUST00000189986.7"; gene_type "protein_coding"; gene_name "Ktn1"; transcript_type "nonsense_mediated_decay"; transcript_name "Ktn1-217"; exon_number 12; exon_id "ENSMUSE00001323511.2"; level 2; protein_id "ENSMUSP00000139970.2"; transcript_support_level "5"; mgi_id "MGI:109153"; havana_gene "OTTMUSG00000045014.1"; havana_transcript "OTTMUST00000118286.1";
chr14	ENSEMBL	exon	47927406	47927572	0	+	.	gene_id "ENSMUSG00000021843.18"; transcript_id "ENSMUST00000022391.14"; gene_type "protein_coding"; gene_name "Ktn1"; transcript_type "protein_coding"; transcript_name "Ktn1-201"; exon_number 10; exon_id "ENSMUSE00000617471.2"; level 3; protein_id "ENSMUSP00000022391.8"; transcript_support_level "1"; mgi_id "MGI:109153"; tag "basic"; tag "appris_principal_2"; tag "CCDS"; ccdsid "CCDS36900.1"; havana_gene "OTTMUSG00000045014.1";
chr14	ENSEMBL	CDS	47927406	47927572	0	+	2	gene_id "ENSMUSG00000021843.18"; transcript_id "ENSMUST00000022391.14"; gene_type "protein_coding"; gene_name "Ktn1"; transcript_type "protein_coding"; transcript_name "Ktn1-201"; exon_number 10; exon_id "ENSMUSE00000617471.2"; level 3; protein_id "ENSMUSP00000022391.8"; transcript_support_level "1"; mgi_id "MGI:109153"; tag "basic"; tag "appris_principal_2"; tag "CCDS"; ccdsid "CCDS36900.1"; havana_gene "OTTMUSG00000045014.1";
chr14	HAVANA	exon	47927406	47927572	0	+	.	gene_id "ENSMUSG00000021843.18"; transcript_id "ENSMUST00000188330.7"; gene_type "protein_coding"; gene_name "Ktn1"; transcript_type "protein_coding"; transcript_name "Ktn1-213"; exon_number 10; exon_id "ENSMUSE00000617471.2"; level 2; protein_id "ENSMUSP00000140845.2"; transcript_support_level "5"; mgi_id "MGI:109153"; tag "basic"; tag "appris_alternative_2"; tag "CCDS"; ccdsid "CCDS84133.1"; havana_gene "OTTMUSG00000045014.1"; havana_transcript "OTTMUST00000118311.1";
chr14	HAVANA	CDS	47927406	47927572	0	+	2	gene_id "ENSMUSG00000021843.18"; transcript_id "ENSMUST00000188330.7"; gene_type "protein_coding"; gene_name "Ktn1"; transcript_type "protein_coding"; transcript_name "Ktn1-213"; exon_number 10; exon_id "ENSMUSE00000617471.2"; level 2; protein_id "ENSMUSP00000140845.2"; transcript_support_level "5"; mgi_id "MGI:109153"; tag "basic"; tag "appris_alternative_2"; tag "CCDS"; ccdsid "CCDS84133.1"; havana_gene "OTTMUSG00000045014.1"; havana_transcript "OTTMUST00000118311.1";
chr14	HAVANA	exon	47927406	47927572	0	+	.	gene_id "ENSMUSG00000021843.18"; transcript_id "ENSMUST00000191018.7"; gene_type "protein_coding"; gene_name "Ktn1"; transcript_type "protein_coding"; transcript_name "Ktn1-224"; exon_number 10; exon_id "ENSMUSE00000617471.2"; level 2; protein_id "ENSMUSP00000139585.2"; transcript_support_level "5"; mgi_id "MGI:109153"; tag "basic"; tag "appris_alternative_2"; havana_gene "OTTMUSG00000045014.1"; havana_transcript "OTTMUST00000118308.1";
chr14	HAVANA	CDS	47927406	47927572	0	+	2	gene_id "ENSMUSG00000021843.18"; transcript_id "ENSMUST00000191018.7"; gene_type "protein_coding"; gene_name "Ktn1"; transcript_type "protein_coding"; transcript_name "Ktn1-224"; exon_number 10; exon_id "ENSMUSE00000617471.2"; level 2; protein_id "ENSMUSP00000139585.2"; transcript_support_level "5"; mgi_id "MGI:109153"; tag "basic"; tag "appris_alternative_2"; havana_gene "OTTMUSG00000045014.1"; havana_transcript "OTTMUST00000118308.1";
chr14	HAVANA	exon	47927406	47927572	0	+	.	gene_id "ENSMUSG00000021843.18"; transcript_id "ENSMUST00000191446.7"; gene_type "protein_coding"; gene_name "Ktn1"; transcript_type "protein_coding"; transcript_name "Ktn1-225"; exon_number 10; exon_id "ENSMUSE00000617471.2"; level 2; protein_id "ENSMUSP00000140748.2"; transcript_support_level "5"; mgi_id "MGI:109153"; tag "basic"; tag "appris_alternative_2"; havana_gene "OTTMUSG00000045014.1"; havana_transcript "OTTMUST00000118323.1";
chr14	HAVANA	CDS	47927406	47927572	0	+	2	gene_id "ENSMUSG00000021843.18"; transcript_id "ENSMUST00000191446.7"; gene_type "protein_coding"; gene_name "Ktn1"; transcript_type "protein_coding"; transcript_name "Ktn1-225"; exon_number 10; exon_id "ENSMUSE00000617471.2"; level 2; protein_id "ENSMUSP00000140748.2"; transcript_support_level "5"; mgi_id "MGI:109153"; tag "basic"; tag "appris_alternative_2"; havana_gene "OTTMUSG00000045014.1"; havana_transcript "OTTMUST00000118323.1";
chr14	HAVANA	exon	47927406	47927572	0	+	.	gene_id "ENSMUSG00000021843.18"; transcript_id "ENSMUST00000186627.7"; gene_type "protein_coding"; gene_name "Ktn1"; transcript_type "protein_coding"; transcript_name "Ktn1-205"; exon_number 10; exon_id "ENSMUSE00000617471.2"; level 2; protein_id "ENSMUSP00000140873.2"; transcript_support_level "5"; mgi_id "MGI:109153"; tag "basic"; tag "appris_alternative_2"; havana_gene "OTTMUSG00000045014.1"; havana_transcript "OTTMUST00000118307.1";
chr14	HAVANA	CDS	47927406	47927572	0	+	2	gene_id "ENSMUSG00000021843.18"; transcript_id "ENSMUST00000186627.7"; gene_type "protein_coding"; gene_name "Ktn1"; transcript_type "protein_coding"; transcript_name "Ktn1-205"; exon_number 10; exon_id "ENSMUSE00000617471.2"; level 2; protein_id "ENSMUSP00000140873.2"; transcript_support_level "5"; mgi_id "MGI:109153"; tag "basic"; tag "appris_alternative_2"; havana_gene "OTTMUSG00000045014.1"; havana_transcript "OTTMUST00000118307.1";
chr14	HAVANA	exon	47927406	47927572	0	+	.	gene_id "ENSMUSG00000021843.18"; transcript_id "ENSMUST00000187262.7"; gene_type "protein_coding"; gene_name "Ktn1"; transcript_type "protein_coding"; transcript_name "Ktn1-209"; exon_number 10; exon_id "ENSMUSE00000617471.2"; level 2; protein_id "ENSMUSP00000140206.2"; transcript_support_level "5"; mgi_id "MGI:109153"; tag "basic"; tag "appris_alternative_2"; tag "CCDS"; ccdsid "CCDS84123.1"; havana_gene "OTTMUSG00000045014.1"; havana_transcript "OTTMUST00000118318.1";
chr14	HAVANA	CDS	47927406	47927572	0	+	2	gene_id "ENSMUSG00000021843.18"; transcript_id "ENSMUST00000187262.7"; gene_type "protein_coding"; gene_name "Ktn1"; transcript_type "protein_coding"; transcript_name "Ktn1-209"; exon_number 10; exon_id "ENSMUSE00000617471.2"; level 2; protein_id "ENSMUSP00000140206.2"; transcript_support_level "5"; mgi_id "MGI:109153"; tag "basic"; tag "appris_alternative_2"; tag "CCDS"; ccdsid "CCDS84123.1"; havana_gene "OTTMUSG00000045014.1"; havana_transcript "OTTMUST00000118318.1";
chr14	HAVANA	exon	47927406	47927572	0	+	.	gene_id "ENSMUSG00000021843.18"; transcript_id "ENSMUST00000190182.7"; gene_type "protein_coding"; gene_name "Ktn1"; transcript_type "protein_coding"; transcript_name "Ktn1-219"; exon_number 10; exon_id "ENSMUSE00000617471.2"; level 2; protein_id "ENSMUSP00000140301.2"; transcript_support_level "5"; mgi_id "MGI:109153"; tag "basic"; tag "appris_alternative_2"; tag "CCDS"; ccdsid "CCDS84124.1"; havana_gene "OTTMUSG00000045014.1"; havana_transcript "OTTMUST00000118305.1";
chr14	HAVANA	CDS	47927406	47927572	0	+	2	gene_id "ENSMUSG00000021843.18"; transcript_id "ENSMUST00000190182.7"; gene_type "protein_coding"; gene_name "Ktn1"; transcript_type "protein_coding"; transcript_name "Ktn1-219"; exon_number 10; exon_id "ENSMUSE00000617471.2"; level 2; protein_id "ENSMUSP00000140301.2"; transcript_support_level "5"; mgi_id "MGI:109153"; tag "basic"; tag "appris_alternative_2"; tag "CCDS"; ccdsid "CCDS84124.1"; havana_gene "OTTMUSG00000045014.1"; havana_transcript "OTTMUST00000118305.1";
chr14	HAVANA	exon	47927406	47927572	0	+	.	gene_id "ENSMUSG00000021843.18"; transcript_id "ENSMUST00000190535.7"; gene_type "protein_coding"; gene_name "Ktn1"; transcript_type "protein_coding"; transcript_name "Ktn1-221"; exon_number 10; exon_id "ENSMUSE00000617471.2"; level 2; protein_id "ENSMUSP00000139952.2"; transcript_support_level "5"; mgi_id "MGI:109153"; tag "basic"; tag "appris_alternative_2"; tag "CCDS"; ccdsid "CCDS84126.1"; havana_gene "OTTMUSG00000045014.1"; havana_transcript "OTTMUST00000118306.1";
chr14	HAVANA	CDS	47927406	47927572	0	+	2	gene_id "ENSMUSG00000021843.18"; transcript_id "ENSMUST00000190535.7"; gene_type "protein_coding"; gene_name "Ktn1"; transcript_type "protein_coding"; transcript_name "Ktn1-221"; exon_number 10; exon_id "ENSMUSE00000617471.2"; level 2; protein_id "ENSMUSP00000139952.2"; transcript_support_level "5"; mgi_id "MGI:109153"; tag "basic"; tag "appris_alternative_2"; tag "CCDS"; ccdsid "CCDS84126.1"; havana_gene "OTTMUSG00000045014.1"; havana_transcript "OTTMUST00000118306.1";
chr14	HAVANA	exon	47927406	47927572	0	+	.	gene_id "ENSMUSG00000021843.18"; transcript_id "ENSMUST00000190999.7"; gene_type "protein_coding"; gene_name "Ktn1"; transcript_type "protein_coding"; transcript_name "Ktn1-223"; exon_number 10; exon_id "ENSMUSE00000617471.2"; level 2; protein_id "ENSMUSP00000139673.2"; transcript_support_level "5"; mgi_id "MGI:109153"; tag "basic"; tag "appris_alternative_2"; havana_gene "OTTMUSG00000045014.1"; havana_transcript "OTTMUST00000118309.1";
chr14	HAVANA	CDS	47927406	47927572	0	+	2	gene_id "ENSMUSG00000021843.18"; transcript_id "ENSMUST00000190999.7"; gene_type "protein_coding"; gene_name "Ktn1"; transcript_type "protein_coding"; transcript_name "Ktn1-223"; exon_number 10; exon_id "ENSMUSE00000617471.2"; level 2; protein_id "ENSMUSP00000139673.2"; transcript_support_level "5"; mgi_id "MGI:109153"; tag "basic"; tag "appris_alternative_2"; havana_gene "OTTMUSG00000045014.1"; havana_transcript "OTTMUST00000118309.1";
chr14	HAVANA	exon	47927406	47927572	0	+	.	gene_id "ENSMUSG00000021843.18"; transcript_id "ENSMUST00000185343.7"; gene_type "protein_coding"; gene_name "Ktn1"; transcript_type "protein_coding"; transcript_name "Ktn1-202"; exon_number 10; exon_id "ENSMUSE00000617471.2"; level 2; protein_id "ENSMUSP00000140186.2"; transcript_support_level "5"; mgi_id "MGI:109153"; tag "basic"; tag "appris_alternative_2"; tag "CCDS"; ccdsid "CCDS84130.1"; havana_gene "OTTMUSG00000045014.1"; havana_transcript "OTTMUST00000118312.1";
chr14	HAVANA	CDS	47927406	47927572	0	+	2	gene_id "ENSMUSG00000021843.18"; transcript_id "ENSMUST00000185343.7"; gene_type "protein_coding"; gene_name "Ktn1"; transcript_type "protein_coding"; transcript_name "Ktn1-202"; exon_number 10; exon_id "ENSMUSE00000617471.2"; level 2; protein_id "ENSMUSP00000140186.2"; transcript_support_level "5"; mgi_id "MGI:109153"; tag "basic"; tag "appris_alternative_2"; tag "CCDS"; ccdsid "CCDS84130.1"; havana_gene "OTTMUSG00000045014.1"; havana_transcript "OTTMUST00000118312.1";
chr14	HAVANA	exon	47927406	47927572	0	+	.	gene_id "ENSMUSG00000021843.18"; transcript_id "ENSMUST00000188553.7"; gene_type "protein_coding"; gene_name "Ktn1"; transcript_type "protein_coding"; transcript_name "Ktn1-214"; exon_number 10; exon_id "ENSMUSE00000617471.2"; level 2; protein_id "ENSMUSP00000140865.2"; transcript_support_level "5"; mgi_id "MGI:109153"; tag "basic"; tag "appris_alternative_2"; tag "CCDS"; ccdsid "CCDS84127.1"; havana_gene "OTTMUSG00000045014.1"; havana_transcript "OTTMUST00000118314.1";
chr14	HAVANA	CDS	47927406	47927572	0	+	2	gene_id "ENSMUSG00000021843.18"; transcript_id "ENSMUST00000188553.7"; gene_type "protein_coding"; gene_name "Ktn1"; transcript_type "protein_coding"; transcript_name "Ktn1-214"; exon_number 10; exon_id "ENSMUSE00000617471.2"; level 2; protein_id "ENSMUSP00000140865.2"; transcript_support_level "5"; mgi_id "MGI:109153"; tag "basic"; tag "appris_alternative_2"; tag "CCDS"; ccdsid "CCDS84127.1"; havana_gene "OTTMUSG00000045014.1"; havana_transcript "OTTMUST00000118314.1";
chr14	HAVANA	exon	47927406	47927572	0	+	.	gene_id "ENSMUSG00000021843.18"; transcript_id "ENSMUST00000185940.7"; gene_type "protein_coding"; gene_name "Ktn1"; transcript_type "protein_coding"; transcript_name "Ktn1-203"; exon_number 10; exon_id "ENSMUSE00000617471.2"; level 2; protein_id "ENSMUSP00000139625.2"; transcript_support_level "5"; mgi_id "MGI:109153"; tag "basic"; tag "appris_alternative_2"; tag "CCDS"; ccdsid "CCDS84135.1"; havana_gene "OTTMUSG00000045014.1"; havana_transcript "OTTMUST00000118316.1";
chr14	HAVANA	CDS	47927406	47927572	0	+	2	gene_id "ENSMUSG00000021843.18"; transcript_id "ENSMUST00000185940.7"; gene_type "protein_coding"; gene_name "Ktn1"; transcript_type "protein_coding"; transcript_name "Ktn1-203"; exon_number 10; exon_id "ENSMUSE00000617471.2"; level 2; protein_id "ENSMUSP00000139625.2"; transcript_support_level "5"; mgi_id "MGI:109153"; tag "basic"; tag "appris_alternative_2"; tag "CCDS"; ccdsid "CCDS84135.1"; havana_gene "OTTMUSG00000045014.1"; havana_transcript "OTTMUST00000118316.1";
chr14	HAVANA	exon	47927406	47927572	0	+	.	gene_id "ENSMUSG00000021843.18"; transcript_id "ENSMUST00000189533.7"; gene_type "protein_coding"; gene_name "Ktn1"; transcript_type "protein_coding"; transcript_name "Ktn1-216"; exon_number 10; exon_id "ENSMUSE00000617471.2"; level 2; protein_id "ENSMUSP00000140142.2"; transcript_support_level "5"; mgi_id "MGI:109153"; tag "basic"; tag "appris_alternative_2"; tag "CCDS"; ccdsid "CCDS84132.1"; havana_gene "OTTMUSG00000045014.1"; havana_transcript "OTTMUST00000118319.1";
chr14	HAVANA	CDS	47927406	47927572	0	+	2	gene_id "ENSMUSG00000021843.18"; transcript_id "ENSMUST00000189533.7"; gene_type "protein_coding"; gene_name "Ktn1"; transcript_type "protein_coding"; transcript_name "Ktn1-216"; exon_number 10; exon_id "ENSMUSE00000617471.2"; level 2; protein_id "ENSMUSP00000140142.2"; transcript_support_level "5"; mgi_id "MGI:109153"; tag "basic"; tag "appris_alternative_2"; tag "CCDS"; ccdsid "CCDS84132.1"; havana_gene "OTTMUSG00000045014.1"; havana_transcript "OTTMUST00000118319.1";
chr14	HAVANA	exon	47927406	47927572	0	+	.	gene_id "ENSMUSG00000021843.18"; transcript_id "ENSMUST00000187039.7"; gene_type "protein_coding"; gene_name "Ktn1"; transcript_type "protein_coding"; transcript_name "Ktn1-208"; exon_number 10; exon_id "ENSMUSE00000617471.2"; level 2; protein_id "ENSMUSP00000140202.2"; transcript_support_level "5"; mgi_id "MGI:109153"; tag "alternative_3_UTR"; tag "basic"; tag "appris_alternative_2"; tag "CCDS"; ccdsid "CCDS84135.1"; havana_gene "OTTMUSG00000045014.1"; havana_transcript "OTTMUST00000118320.1";
chr14	HAVANA	CDS	47927406	47927572	0	+	2	gene_id "ENSMUSG00000021843.18"; transcript_id "ENSMUST00000187039.7"; gene_type "protein_coding"; gene_name "Ktn1"; transcript_type "protein_coding"; transcript_name "Ktn1-208"; exon_number 10; exon_id "ENSMUSE00000617471.2"; level 2; protein_id "ENSMUSP00000140202.2"; transcript_support_level "5"; mgi_id "MGI:109153"; tag "alternative_3_UTR"; tag "basic"; tag "appris_alternative_2"; tag "CCDS"; ccdsid "CCDS84135.1"; havana_gene "OTTMUSG00000045014.1"; havana_transcript "OTTMUST00000118320.1";
chr14	HAVANA	exon	47927406	47927572	0	+	.	gene_id "ENSMUSG00000021843.18"; transcript_id "ENSMUST00000191511.7"; gene_type "protein_coding"; gene_name "Ktn1"; transcript_type "protein_coding"; transcript_name "Ktn1-226"; exon_number 10; exon_id "ENSMUSE00000617471.2"; level 2; protein_id "ENSMUSP00000139946.2"; transcript_support_level "5"; mgi_id "MGI:109153"; tag "basic"; tag "appris_alternative_2"; havana_gene "OTTMUSG00000045014.1"; havana_transcript "OTTMUST00000118321.1";
chr14	HAVANA	CDS	47927406	47927572	0	+	2	gene_id "ENSMUSG00000021843.18"; transcript_id "ENSMUST00000191511.7"; gene_type "protein_coding"; gene_name "Ktn1"; transcript_type "protein_coding"; transcript_name "Ktn1-226"; exon_number 10; exon_id "ENSMUSE00000617471.2"; level 2; protein_id "ENSMUSP00000139946.2"; transcript_support_level "5"; mgi_id "MGI:109153"; tag "basic"; tag "appris_alternative_2"; havana_gene "OTTMUSG00000045014.1"; havana_transcript "OTTMUST00000118321.1";
chr14	HAVANA	exon	47927406	47927572	0	+	.	gene_id "ENSMUSG00000021843.18"; transcript_id "ENSMUST00000189101.7"; gene_type "protein_coding"; gene_name "Ktn1"; transcript_type "protein_coding"; transcript_name "Ktn1-215"; exon_number 10; exon_id "ENSMUSE00000617471.2"; level 2; protein_id "ENSMUSP00000140178.2"; transcript_support_level "5"; mgi_id "MGI:109153"; tag "basic"; tag "appris_alternative_2"; tag "CCDS"; ccdsid "CCDS84136.1"; havana_gene "OTTMUSG00000045014.1"; havana_transcript "OTTMUST00000118322.1";
chr14	HAVANA	CDS	47927406	47927572	0	+	2	gene_id "ENSMUSG00000021843.18"; transcript_id "ENSMUST00000189101.7"; gene_type "protein_coding"; gene_name "Ktn1"; transcript_type "protein_coding"; transcript_name "Ktn1-215"; exon_number 10; exon_id "ENSMUSE00000617471.2"; level 2; protein_id "ENSMUSP00000140178.2"; transcript_support_level "5"; mgi_id "MGI:109153"; tag "basic"; tag "appris_alternative_2"; tag "CCDS"; ccdsid "CCDS84136.1"; havana_gene "OTTMUSG00000045014.1"; havana_transcript "OTTMUST00000118322.1";
chr14	HAVANA	exon	47927406	47927572	0	+	.	gene_id "ENSMUSG00000021843.18"; transcript_id "ENSMUST00000186761.2"; gene_type "protein_coding"; gene_name "Ktn1"; transcript_type "protein_coding"; transcript_name "Ktn1-207"; exon_number 10; exon_id "ENSMUSE00000617471.2"; level 2; protein_id "ENSMUSP00000139521.2"; transcript_support_level "5"; mgi_id "MGI:109153"; tag "basic"; tag "appris_alternative_2"; tag "CCDS"; ccdsid "CCDS84125.1"; havana_gene "OTTMUSG00000045014.1"; havana_transcript "OTTMUST00000118324.1";
chr14	HAVANA	CDS	47927406	47927572	0	+	2	gene_id "ENSMUSG00000021843.18"; transcript_id "ENSMUST00000186761.2"; gene_type "protein_coding"; gene_name "Ktn1"; transcript_type "protein_coding"; transcript_name "Ktn1-207"; exon_number 10; exon_id "ENSMUSE00000617471.2"; level 2; protein_id "ENSMUSP00000139521.2"; transcript_support_level "5"; mgi_id "MGI:109153"; tag "basic"; tag "appris_alternative_2"; tag "CCDS"; ccdsid "CCDS84125.1"; havana_gene "OTTMUSG00000045014.1"; havana_transcript "OTTMUST00000118324.1";
chr14	ENSEMBL_gcm37	exon	47927406	47927572	0.134411056970329	+	.	gene_id "ENSMUSG00000021843.18"; transcript_id "ENSMUSG00000021843.18_tx_48"; exon_id "chr14_47927406_47927572_+"; exonnum "13"; txlen "4910";
chr14	ENSEMBL_gcm37	exon	47927406	47927572	0.126844324520118	+	.	gene_id "ENSMUSG00000021843.18"; transcript_id "ENSMUSG00000021843.18_tx_49"; exon_id "chr14_47927406_47927572_+"; exonnum "13"; txlen "4904";
chr14	HAVANA	exon	47928366	47928434	0	+	.	gene_id "ENSMUSG00000021843.18"; transcript_id "ENSMUST00000187839.8"; gene_type "protein_coding"; gene_name "Ktn1"; transcript_type "protein_coding"; transcript_name "Ktn1-210"; exon_number 12; exon_id "ENSMUSE00000617470.2"; level 2; protein_id "ENSMUSP00000140324.2"; transcript_support_level "5"; mgi_id "MGI:109153"; tag "basic"; tag "Ensembl_canonical"; tag "GENCODE_Primary"; tag "appris_principal_2"; tag "CCDS"; ccdsid "CCDS36900.1"; havana_gene "OTTMUSG00000045014.1"; havana_transcript "OTTMUST00000118304.1";
chr14	HAVANA	CDS	47928366	47928434	0	+	0	gene_id "ENSMUSG00000021843.18"; transcript_id "ENSMUST00000187839.8"; gene_type "protein_coding"; gene_name "Ktn1"; transcript_type "protein_coding"; transcript_name "Ktn1-210"; exon_number 12; exon_id "ENSMUSE00000617470.2"; level 2; protein_id "ENSMUSP00000140324.2"; transcript_support_level "5"; mgi_id "MGI:109153"; tag "basic"; tag "Ensembl_canonical"; tag "GENCODE_Primary"; tag "appris_principal_2"; tag "CCDS"; ccdsid "CCDS36900.1"; havana_gene "OTTMUSG00000045014.1"; havana_transcript "OTTMUST00000118304.1";
chr14	HAVANA	exon	47928366	47928434	0	+	.	gene_id "ENSMUSG00000021843.18"; transcript_id "ENSMUST00000190252.7"; gene_type "protein_coding"; gene_name "Ktn1"; transcript_type "protein_coding"; transcript_name "Ktn1-220"; exon_number 12; exon_id "ENSMUSE00000617470.2"; level 2; protein_id "ENSMUSP00000140011.2"; transcript_support_level "1"; mgi_id "MGI:109153"; tag "basic"; tag "appris_alternative_2"; tag "CCDS"; ccdsid "CCDS79305.1"; havana_gene "OTTMUSG00000045014.1"; havana_transcript "OTTMUST00000118303.1";
chr14	HAVANA	CDS	47928366	47928434	0	+	0	gene_id "ENSMUSG00000021843.18"; transcript_id "ENSMUST00000190252.7"; gene_type "protein_coding"; gene_name "Ktn1"; transcript_type "protein_coding"; transcript_name "Ktn1-220"; exon_number 12; exon_id "ENSMUSE00000617470.2"; level 2; protein_id "ENSMUSP00000140011.2"; transcript_support_level "1"; mgi_id "MGI:109153"; tag "basic"; tag "appris_alternative_2"; tag "CCDS"; ccdsid "CCDS79305.1"; havana_gene "OTTMUSG00000045014.1"; havana_transcript "OTTMUST00000118303.1";
chr14	HAVANA	exon	47928366	47928434	0	+	.	gene_id "ENSMUSG00000021843.18"; transcript_id "ENSMUST00000189986.7"; gene_type "protein_coding"; gene_name "Ktn1"; transcript_type "nonsense_mediated_decay"; transcript_name "Ktn1-217"; exon_number 13; exon_id "ENSMUSE00001327574.2"; level 2; protein_id "ENSMUSP00000139970.2"; transcript_support_level "5"; mgi_id "MGI:109153"; havana_gene "OTTMUSG00000045014.1"; havana_transcript "OTTMUST00000118286.1";
chr14	HAVANA	UTR	47928366	47928434	0	+	.	gene_id "ENSMUSG00000021843.18"; transcript_id "ENSMUST00000189986.7"; gene_type "protein_coding"; gene_name "Ktn1"; transcript_type "nonsense_mediated_decay"; transcript_name "Ktn1-217"; exon_number 13; exon_id "ENSMUSE00001327574.2"; level 2; protein_id "ENSMUSP00000139970.2"; transcript_support_level "5"; mgi_id "MGI:109153"; havana_gene "OTTMUSG00000045014.1"; havana_transcript "OTTMUST00000118286.1";
chr14	ENSEMBL	exon	47928366	47928434	0	+	.	gene_id "ENSMUSG00000021843.18"; transcript_id "ENSMUST00000022391.14"; gene_type "protein_coding"; gene_name "Ktn1"; transcript_type "protein_coding"; transcript_name "Ktn1-201"; exon_number 11; exon_id "ENSMUSE00000617470.2"; level 3; protein_id "ENSMUSP00000022391.8"; transcript_support_level "1"; mgi_id "MGI:109153"; tag "basic"; tag "appris_principal_2"; tag "CCDS"; ccdsid "CCDS36900.1"; havana_gene "OTTMUSG00000045014.1";
chr14	ENSEMBL	CDS	47928366	47928434	0	+	0	gene_id "ENSMUSG00000021843.18"; transcript_id "ENSMUST00000022391.14"; gene_type "protein_coding"; gene_name "Ktn1"; transcript_type "protein_coding"; transcript_name "Ktn1-201"; exon_number 11; exon_id "ENSMUSE00000617470.2"; level 3; protein_id "ENSMUSP00000022391.8"; transcript_support_level "1"; mgi_id "MGI:109153"; tag "basic"; tag "appris_principal_2"; tag "CCDS"; ccdsid "CCDS36900.1"; havana_gene "OTTMUSG00000045014.1";
chr14	HAVANA	exon	47928366	47928434	0	+	.	gene_id "ENSMUSG00000021843.18"; transcript_id "ENSMUST00000188330.7"; gene_type "protein_coding"; gene_name "Ktn1"; transcript_type "protein_coding"; transcript_name "Ktn1-213"; exon_number 11; exon_id "ENSMUSE00000617470.2"; level 2; protein_id "ENSMUSP00000140845.2"; transcript_support_level "5"; mgi_id "MGI:109153"; tag "basic"; tag "appris_alternative_2"; tag "CCDS"; ccdsid "CCDS84133.1"; havana_gene "OTTMUSG00000045014.1"; havana_transcript "OTTMUST00000118311.1";
chr14	HAVANA	CDS	47928366	47928434	0	+	0	gene_id "ENSMUSG00000021843.18"; transcript_id "ENSMUST00000188330.7"; gene_type "protein_coding"; gene_name "Ktn1"; transcript_type "protein_coding"; transcript_name "Ktn1-213"; exon_number 11; exon_id "ENSMUSE00000617470.2"; level 2; protein_id "ENSMUSP00000140845.2"; transcript_support_level "5"; mgi_id "MGI:109153"; tag "basic"; tag "appris_alternative_2"; tag "CCDS"; ccdsid "CCDS84133.1"; havana_gene "OTTMUSG00000045014.1"; havana_transcript "OTTMUST00000118311.1";
chr14	HAVANA	exon	47928366	47928434	0	+	.	gene_id "ENSMUSG00000021843.18"; transcript_id "ENSMUST00000191018.7"; gene_type "protein_coding"; gene_name "Ktn1"; transcript_type "protein_coding"; transcript_name "Ktn1-224"; exon_number 11; exon_id "ENSMUSE00000617470.2"; level 2; protein_id "ENSMUSP00000139585.2"; transcript_support_level "5"; mgi_id "MGI:109153"; tag "basic"; tag "appris_alternative_2"; havana_gene "OTTMUSG00000045014.1"; havana_transcript "OTTMUST00000118308.1";
chr14	HAVANA	CDS	47928366	47928434	0	+	0	gene_id "ENSMUSG00000021843.18"; transcript_id "ENSMUST00000191018.7"; gene_type "protein_coding"; gene_name "Ktn1"; transcript_type "protein_coding"; transcript_name "Ktn1-224"; exon_number 11; exon_id "ENSMUSE00000617470.2"; level 2; protein_id "ENSMUSP00000139585.2"; transcript_support_level "5"; mgi_id "MGI:109153"; tag "basic"; tag "appris_alternative_2"; havana_gene "OTTMUSG00000045014.1"; havana_transcript "OTTMUST00000118308.1";
chr14	HAVANA	exon	47928366	47928434	0	+	.	gene_id "ENSMUSG00000021843.18"; transcript_id "ENSMUST00000191446.7"; gene_type "protein_coding"; gene_name "Ktn1"; transcript_type "protein_coding"; transcript_name "Ktn1-225"; exon_number 11; exon_id "ENSMUSE00000617470.2"; level 2; protein_id "ENSMUSP00000140748.2"; transcript_support_level "5"; mgi_id "MGI:109153"; tag "basic"; tag "appris_alternative_2"; havana_gene "OTTMUSG00000045014.1"; havana_transcript "OTTMUST00000118323.1";
chr14	HAVANA	CDS	47928366	47928434	0	+	0	gene_id "ENSMUSG00000021843.18"; transcript_id "ENSMUST00000191446.7"; gene_type "protein_coding"; gene_name "Ktn1"; transcript_type "protein_coding"; transcript_name "Ktn1-225"; exon_number 11; exon_id "ENSMUSE00000617470.2"; level 2; protein_id "ENSMUSP00000140748.2"; transcript_support_level "5"; mgi_id "MGI:109153"; tag "basic"; tag "appris_alternative_2"; havana_gene "OTTMUSG00000045014.1"; havana_transcript "OTTMUST00000118323.1";
chr14	HAVANA	exon	47928366	47928434	0	+	.	gene_id "ENSMUSG00000021843.18"; transcript_id "ENSMUST00000186627.7"; gene_type "protein_coding"; gene_name "Ktn1"; transcript_type "protein_coding"; transcript_name "Ktn1-205"; exon_number 11; exon_id "ENSMUSE00000617470.2"; level 2; protein_id "ENSMUSP00000140873.2"; transcript_support_level "5"; mgi_id "MGI:109153"; tag "basic"; tag "appris_alternative_2"; havana_gene "OTTMUSG00000045014.1"; havana_transcript "OTTMUST00000118307.1";
chr14	HAVANA	CDS	47928366	47928434	0	+	0	gene_id "ENSMUSG00000021843.18"; transcript_id "ENSMUST00000186627.7"; gene_type "protein_coding"; gene_name "Ktn1"; transcript_type "protein_coding"; transcript_name "Ktn1-205"; exon_number 11; exon_id "ENSMUSE00000617470.2"; level 2; protein_id "ENSMUSP00000140873.2"; transcript_support_level "5"; mgi_id "MGI:109153"; tag "basic"; tag "appris_alternative_2"; havana_gene "OTTMUSG00000045014.1"; havana_transcript "OTTMUST00000118307.1";
chr14	HAVANA	exon	47928366	47928434	0	+	.	gene_id "ENSMUSG00000021843.18"; transcript_id "ENSMUST00000187262.7"; gene_type "protein_coding"; gene_name "Ktn1"; transcript_type "protein_coding"; transcript_name "Ktn1-209"; exon_number 11; exon_id "ENSMUSE00000617470.2"; level 2; protein_id "ENSMUSP00000140206.2"; transcript_support_level "5"; mgi_id "MGI:109153"; tag "basic"; tag "appris_alternative_2"; tag "CCDS"; ccdsid "CCDS84123.1"; havana_gene "OTTMUSG00000045014.1"; havana_transcript "OTTMUST00000118318.1";
chr14	HAVANA	CDS	47928366	47928434	0	+	0	gene_id "ENSMUSG00000021843.18"; transcript_id "ENSMUST00000187262.7"; gene_type "protein_coding"; gene_name "Ktn1"; transcript_type "protein_coding"; transcript_name "Ktn1-209"; exon_number 11; exon_id "ENSMUSE00000617470.2"; level 2; protein_id "ENSMUSP00000140206.2"; transcript_support_level "5"; mgi_id "MGI:109153"; tag "basic"; tag "appris_alternative_2"; tag "CCDS"; ccdsid "CCDS84123.1"; havana_gene "OTTMUSG00000045014.1"; havana_transcript "OTTMUST00000118318.1";
chr14	HAVANA	exon	47928366	47928434	0	+	.	gene_id "ENSMUSG00000021843.18"; transcript_id "ENSMUST00000190182.7"; gene_type "protein_coding"; gene_name "Ktn1"; transcript_type "protein_coding"; transcript_name "Ktn1-219"; exon_number 11; exon_id "ENSMUSE00000617470.2"; level 2; protein_id "ENSMUSP00000140301.2"; transcript_support_level "5"; mgi_id "MGI:109153"; tag "basic"; tag "appris_alternative_2"; tag "CCDS"; ccdsid "CCDS84124.1"; havana_gene "OTTMUSG00000045014.1"; havana_transcript "OTTMUST00000118305.1";
chr14	HAVANA	CDS	47928366	47928434	0	+	0	gene_id "ENSMUSG00000021843.18"; transcript_id "ENSMUST00000190182.7"; gene_type "protein_coding"; gene_name "Ktn1"; transcript_type "protein_coding"; transcript_name "Ktn1-219"; exon_number 11; exon_id "ENSMUSE00000617470.2"; level 2; protein_id "ENSMUSP00000140301.2"; transcript_support_level "5"; mgi_id "MGI:109153"; tag "basic"; tag "appris_alternative_2"; tag "CCDS"; ccdsid "CCDS84124.1"; havana_gene "OTTMUSG00000045014.1"; havana_transcript "OTTMUST00000118305.1";
chr14	HAVANA	exon	47928366	47928434	0	+	.	gene_id "ENSMUSG00000021843.18"; transcript_id "ENSMUST00000190535.7"; gene_type "protein_coding"; gene_name "Ktn1"; transcript_type "protein_coding"; transcript_name "Ktn1-221"; exon_number 11; exon_id "ENSMUSE00000617470.2"; level 2; protein_id "ENSMUSP00000139952.2"; transcript_support_level "5"; mgi_id "MGI:109153"; tag "basic"; tag "appris_alternative_2"; tag "CCDS"; ccdsid "CCDS84126.1"; havana_gene "OTTMUSG00000045014.1"; havana_transcript "OTTMUST00000118306.1";
chr14	HAVANA	CDS	47928366	47928434	0	+	0	gene_id "ENSMUSG00000021843.18"; transcript_id "ENSMUST00000190535.7"; gene_type "protein_coding"; gene_name "Ktn1"; transcript_type "protein_coding"; transcript_name "Ktn1-221"; exon_number 11; exon_id "ENSMUSE00000617470.2"; level 2; protein_id "ENSMUSP00000139952.2"; transcript_support_level "5"; mgi_id "MGI:109153"; tag "basic"; tag "appris_alternative_2"; tag "CCDS"; ccdsid "CCDS84126.1"; havana_gene "OTTMUSG00000045014.1"; havana_transcript "OTTMUST00000118306.1";
chr14	HAVANA	exon	47928366	47928434	0	+	.	gene_id "ENSMUSG00000021843.18"; transcript_id "ENSMUST00000190999.7"; gene_type "protein_coding"; gene_name "Ktn1"; transcript_type "protein_coding"; transcript_name "Ktn1-223"; exon_number 11; exon_id "ENSMUSE00000617470.2"; level 2; protein_id "ENSMUSP00000139673.2"; transcript_support_level "5"; mgi_id "MGI:109153"; tag "basic"; tag "appris_alternative_2"; havana_gene "OTTMUSG00000045014.1"; havana_transcript "OTTMUST00000118309.1";
chr14	HAVANA	CDS	47928366	47928434	0	+	0	gene_id "ENSMUSG00000021843.18"; transcript_id "ENSMUST00000190999.7"; gene_type "protein_coding"; gene_name "Ktn1"; transcript_type "protein_coding"; transcript_name "Ktn1-223"; exon_number 11; exon_id "ENSMUSE00000617470.2"; level 2; protein_id "ENSMUSP00000139673.2"; transcript_support_level "5"; mgi_id "MGI:109153"; tag "basic"; tag "appris_alternative_2"; havana_gene "OTTMUSG00000045014.1"; havana_transcript "OTTMUST00000118309.1";
chr14	HAVANA	exon	47928366	47928434	0	+	.	gene_id "ENSMUSG00000021843.18"; transcript_id "ENSMUST00000185343.7"; gene_type "protein_coding"; gene_name "Ktn1"; transcript_type "protein_coding"; transcript_name "Ktn1-202"; exon_number 11; exon_id "ENSMUSE00000617470.2"; level 2; protein_id "ENSMUSP00000140186.2"; transcript_support_level "5"; mgi_id "MGI:109153"; tag "basic"; tag "appris_alternative_2"; tag "CCDS"; ccdsid "CCDS84130.1"; havana_gene "OTTMUSG00000045014.1"; havana_transcript "OTTMUST00000118312.1";
chr14	HAVANA	CDS	47928366	47928434	0	+	0	gene_id "ENSMUSG00000021843.18"; transcript_id "ENSMUST00000185343.7"; gene_type "protein_coding"; gene_name "Ktn1"; transcript_type "protein_coding"; transcript_name "Ktn1-202"; exon_number 11; exon_id "ENSMUSE00000617470.2"; level 2; protein_id "ENSMUSP00000140186.2"; transcript_support_level "5"; mgi_id "MGI:109153"; tag "basic"; tag "appris_alternative_2"; tag "CCDS"; ccdsid "CCDS84130.1"; havana_gene "OTTMUSG00000045014.1"; havana_transcript "OTTMUST00000118312.1";
chr14	HAVANA	exon	47928366	47928434	0	+	.	gene_id "ENSMUSG00000021843.18"; transcript_id "ENSMUST00000188553.7"; gene_type "protein_coding"; gene_name "Ktn1"; transcript_type "protein_coding"; transcript_name "Ktn1-214"; exon_number 11; exon_id "ENSMUSE00000617470.2"; level 2; protein_id "ENSMUSP00000140865.2"; transcript_support_level "5"; mgi_id "MGI:109153"; tag "basic"; tag "appris_alternative_2"; tag "CCDS"; ccdsid "CCDS84127.1"; havana_gene "OTTMUSG00000045014.1"; havana_transcript "OTTMUST00000118314.1";
chr14	HAVANA	CDS	47928366	47928434	0	+	0	gene_id "ENSMUSG00000021843.18"; transcript_id "ENSMUST00000188553.7"; gene_type "protein_coding"; gene_name "Ktn1"; transcript_type "protein_coding"; transcript_name "Ktn1-214"; exon_number 11; exon_id "ENSMUSE00000617470.2"; level 2; protein_id "ENSMUSP00000140865.2"; transcript_support_level "5"; mgi_id "MGI:109153"; tag "basic"; tag "appris_alternative_2"; tag "CCDS"; ccdsid "CCDS84127.1"; havana_gene "OTTMUSG00000045014.1"; havana_transcript "OTTMUST00000118314.1";
chr14	HAVANA	exon	47928366	47928434	0	+	.	gene_id "ENSMUSG00000021843.18"; transcript_id "ENSMUST00000185940.7"; gene_type "protein_coding"; gene_name "Ktn1"; transcript_type "protein_coding"; transcript_name "Ktn1-203"; exon_number 11; exon_id "ENSMUSE00000617470.2"; level 2; protein_id "ENSMUSP00000139625.2"; transcript_support_level "5"; mgi_id "MGI:109153"; tag "basic"; tag "appris_alternative_2"; tag "CCDS"; ccdsid "CCDS84135.1"; havana_gene "OTTMUSG00000045014.1"; havana_transcript "OTTMUST00000118316.1";
chr14	HAVANA	CDS	47928366	47928434	0	+	0	gene_id "ENSMUSG00000021843.18"; transcript_id "ENSMUST00000185940.7"; gene_type "protein_coding"; gene_name "Ktn1"; transcript_type "protein_coding"; transcript_name "Ktn1-203"; exon_number 11; exon_id "ENSMUSE00000617470.2"; level 2; protein_id "ENSMUSP00000139625.2"; transcript_support_level "5"; mgi_id "MGI:109153"; tag "basic"; tag "appris_alternative_2"; tag "CCDS"; ccdsid "CCDS84135.1"; havana_gene "OTTMUSG00000045014.1"; havana_transcript "OTTMUST00000118316.1";
chr14	HAVANA	exon	47928366	47928434	0	+	.	gene_id "ENSMUSG00000021843.18"; transcript_id "ENSMUST00000189533.7"; gene_type "protein_coding"; gene_name "Ktn1"; transcript_type "protein_coding"; transcript_name "Ktn1-216"; exon_number 11; exon_id "ENSMUSE00000617470.2"; level 2; protein_id "ENSMUSP00000140142.2"; transcript_support_level "5"; mgi_id "MGI:109153"; tag "basic"; tag "appris_alternative_2"; tag "CCDS"; ccdsid "CCDS84132.1"; havana_gene "OTTMUSG00000045014.1"; havana_transcript "OTTMUST00000118319.1";
chr14	HAVANA	CDS	47928366	47928434	0	+	0	gene_id "ENSMUSG00000021843.18"; transcript_id "ENSMUST00000189533.7"; gene_type "protein_coding"; gene_name "Ktn1"; transcript_type "protein_coding"; transcript_name "Ktn1-216"; exon_number 11; exon_id "ENSMUSE00000617470.2"; level 2; protein_id "ENSMUSP00000140142.2"; transcript_support_level "5"; mgi_id "MGI:109153"; tag "basic"; tag "appris_alternative_2"; tag "CCDS"; ccdsid "CCDS84132.1"; havana_gene "OTTMUSG00000045014.1"; havana_transcript "OTTMUST00000118319.1";
chr14	HAVANA	exon	47928366	47928434	0	+	.	gene_id "ENSMUSG00000021843.18"; transcript_id "ENSMUST00000187039.7"; gene_type "protein_coding"; gene_name "Ktn1"; transcript_type "protein_coding"; transcript_name "Ktn1-208"; exon_number 11; exon_id "ENSMUSE00000617470.2"; level 2; protein_id "ENSMUSP00000140202.2"; transcript_support_level "5"; mgi_id "MGI:109153"; tag "alternative_3_UTR"; tag "basic"; tag "appris_alternative_2"; tag "CCDS"; ccdsid "CCDS84135.1"; havana_gene "OTTMUSG00000045014.1"; havana_transcript "OTTMUST00000118320.1";
chr14	HAVANA	CDS	47928366	47928434	0	+	0	gene_id "ENSMUSG00000021843.18"; transcript_id "ENSMUST00000187039.7"; gene_type "protein_coding"; gene_name "Ktn1"; transcript_type "protein_coding"; transcript_name "Ktn1-208"; exon_number 11; exon_id "ENSMUSE00000617470.2"; level 2; protein_id "ENSMUSP00000140202.2"; transcript_support_level "5"; mgi_id "MGI:109153"; tag "alternative_3_UTR"; tag "basic"; tag "appris_alternative_2"; tag "CCDS"; ccdsid "CCDS84135.1"; havana_gene "OTTMUSG00000045014.1"; havana_transcript "OTTMUST00000118320.1";
chr14	HAVANA	exon	47928366	47928434	0	+	.	gene_id "ENSMUSG00000021843.18"; transcript_id "ENSMUST00000191511.7"; gene_type "protein_coding"; gene_name "Ktn1"; transcript_type "protein_coding"; transcript_name "Ktn1-226"; exon_number 11; exon_id "ENSMUSE00000617470.2"; level 2; protein_id "ENSMUSP00000139946.2"; transcript_support_level "5"; mgi_id "MGI:109153"; tag "basic"; tag "appris_alternative_2"; havana_gene "OTTMUSG00000045014.1"; havana_transcript "OTTMUST00000118321.1";
chr14	HAVANA	CDS	47928366	47928434	0	+	0	gene_id "ENSMUSG00000021843.18"; transcript_id "ENSMUST00000191511.7"; gene_type "protein_coding"; gene_name "Ktn1"; transcript_type "protein_coding"; transcript_name "Ktn1-226"; exon_number 11; exon_id "ENSMUSE00000617470.2"; level 2; protein_id "ENSMUSP00000139946.2"; transcript_support_level "5"; mgi_id "MGI:109153"; tag "basic"; tag "appris_alternative_2"; havana_gene "OTTMUSG00000045014.1"; havana_transcript "OTTMUST00000118321.1";
chr14	HAVANA	exon	47928366	47928434	0	+	.	gene_id "ENSMUSG00000021843.18"; transcript_id "ENSMUST00000189101.7"; gene_type "protein_coding"; gene_name "Ktn1"; transcript_type "protein_coding"; transcript_name "Ktn1-215"; exon_number 11; exon_id "ENSMUSE00000617470.2"; level 2; protein_id "ENSMUSP00000140178.2"; transcript_support_level "5"; mgi_id "MGI:109153"; tag "basic"; tag "appris_alternative_2"; tag "CCDS"; ccdsid "CCDS84136.1"; havana_gene "OTTMUSG00000045014.1"; havana_transcript "OTTMUST00000118322.1";
chr14	HAVANA	CDS	47928366	47928434	0	+	0	gene_id "ENSMUSG00000021843.18"; transcript_id "ENSMUST00000189101.7"; gene_type "protein_coding"; gene_name "Ktn1"; transcript_type "protein_coding"; transcript_name "Ktn1-215"; exon_number 11; exon_id "ENSMUSE00000617470.2"; level 2; protein_id "ENSMUSP00000140178.2"; transcript_support_level "5"; mgi_id "MGI:109153"; tag "basic"; tag "appris_alternative_2"; tag "CCDS"; ccdsid "CCDS84136.1"; havana_gene "OTTMUSG00000045014.1"; havana_transcript "OTTMUST00000118322.1";
chr14	HAVANA	exon	47928366	47928434	0	+	.	gene_id "ENSMUSG00000021843.18"; transcript_id "ENSMUST00000186761.2"; gene_type "protein_coding"; gene_name "Ktn1"; transcript_type "protein_coding"; transcript_name "Ktn1-207"; exon_number 11; exon_id "ENSMUSE00000617470.2"; level 2; protein_id "ENSMUSP00000139521.2"; transcript_support_level "5"; mgi_id "MGI:109153"; tag "basic"; tag "appris_alternative_2"; tag "CCDS"; ccdsid "CCDS84125.1"; havana_gene "OTTMUSG00000045014.1"; havana_transcript "OTTMUST00000118324.1";
chr14	HAVANA	CDS	47928366	47928434	0	+	0	gene_id "ENSMUSG00000021843.18"; transcript_id "ENSMUST00000186761.2"; gene_type "protein_coding"; gene_name "Ktn1"; transcript_type "protein_coding"; transcript_name "Ktn1-207"; exon_number 11; exon_id "ENSMUSE00000617470.2"; level 2; protein_id "ENSMUSP00000139521.2"; transcript_support_level "5"; mgi_id "MGI:109153"; tag "basic"; tag "appris_alternative_2"; tag "CCDS"; ccdsid "CCDS84125.1"; havana_gene "OTTMUSG00000045014.1"; havana_transcript "OTTMUST00000118324.1";
chr14	ENSEMBL_gcm37	exon	47928366	47928434	0.134411056970329	+	.	gene_id "ENSMUSG00000021843.18"; transcript_id "ENSMUSG00000021843.18_tx_48"; exon_id "chr14_47928366_47928434_+"; exonnum "14"; txlen "4910";
chr14	ENSEMBL_gcm37	exon	47928366	47928434	0.126844324520118	+	.	gene_id "ENSMUSG00000021843.18"; transcript_id "ENSMUSG00000021843.18_tx_49"; exon_id "chr14_47928366_47928434_+"; exonnum "14"; txlen "4904";
chr14	HAVANA	exon	47929896	47929933	0	+	.	gene_id "ENSMUSG00000021843.18"; transcript_id "ENSMUST00000187839.8"; gene_type "protein_coding"; gene_name "Ktn1"; transcript_type "protein_coding"; transcript_name "Ktn1-210"; exon_number 13; exon_id "ENSMUSE00000617469.2"; level 2; protein_id "ENSMUSP00000140324.2"; transcript_support_level "5"; mgi_id "MGI:109153"; tag "basic"; tag "Ensembl_canonical"; tag "GENCODE_Primary"; tag "appris_principal_2"; tag "CCDS"; ccdsid "CCDS36900.1"; havana_gene "OTTMUSG00000045014.1"; havana_transcript "OTTMUST00000118304.1";
chr14	HAVANA	CDS	47929896	47929933	0	+	0	gene_id "ENSMUSG00000021843.18"; transcript_id "ENSMUST00000187839.8"; gene_type "protein_coding"; gene_name "Ktn1"; transcript_type "protein_coding"; transcript_name "Ktn1-210"; exon_number 13; exon_id "ENSMUSE00000617469.2"; level 2; protein_id "ENSMUSP00000140324.2"; transcript_support_level "5"; mgi_id "MGI:109153"; tag "basic"; tag "Ensembl_canonical"; tag "GENCODE_Primary"; tag "appris_principal_2"; tag "CCDS"; ccdsid "CCDS36900.1"; havana_gene "OTTMUSG00000045014.1"; havana_transcript "OTTMUST00000118304.1";
chr14	HAVANA	exon	47929896	47929933	0	+	.	gene_id "ENSMUSG00000021843.18"; transcript_id "ENSMUST00000190252.7"; gene_type "protein_coding"; gene_name "Ktn1"; transcript_type "protein_coding"; transcript_name "Ktn1-220"; exon_number 13; exon_id "ENSMUSE00000617469.2"; level 2; protein_id "ENSMUSP00000140011.2"; transcript_support_level "1"; mgi_id "MGI:109153"; tag "basic"; tag "appris_alternative_2"; tag "CCDS"; ccdsid "CCDS79305.1"; havana_gene "OTTMUSG00000045014.1"; havana_transcript "OTTMUST00000118303.1";
chr14	HAVANA	CDS	47929896	47929933	0	+	0	gene_id "ENSMUSG00000021843.18"; transcript_id "ENSMUST00000190252.7"; gene_type "protein_coding"; gene_name "Ktn1"; transcript_type "protein_coding"; transcript_name "Ktn1-220"; exon_number 13; exon_id "ENSMUSE00000617469.2"; level 2; protein_id "ENSMUSP00000140011.2"; transcript_support_level "1"; mgi_id "MGI:109153"; tag "basic"; tag "appris_alternative_2"; tag "CCDS"; ccdsid "CCDS79305.1"; havana_gene "OTTMUSG00000045014.1"; havana_transcript "OTTMUST00000118303.1";
chr14	HAVANA	exon	47929896	47929933	0	+	.	gene_id "ENSMUSG00000021843.18"; transcript_id "ENSMUST00000189986.7"; gene_type "protein_coding"; gene_name "Ktn1"; transcript_type "nonsense_mediated_decay"; transcript_name "Ktn1-217"; exon_number 14; exon_id "ENSMUSE00001330621.2"; level 2; protein_id "ENSMUSP00000139970.2"; transcript_support_level "5"; mgi_id "MGI:109153"; havana_gene "OTTMUSG00000045014.1"; havana_transcript "OTTMUST00000118286.1";
chr14	HAVANA	UTR	47929896	47929933	0	+	.	gene_id "ENSMUSG00000021843.18"; transcript_id "ENSMUST00000189986.7"; gene_type "protein_coding"; gene_name "Ktn1"; transcript_type "nonsense_mediated_decay"; transcript_name "Ktn1-217"; exon_number 14; exon_id "ENSMUSE00001330621.2"; level 2; protein_id "ENSMUSP00000139970.2"; transcript_support_level "5"; mgi_id "MGI:109153"; havana_gene "OTTMUSG00000045014.1"; havana_transcript "OTTMUST00000118286.1";
chr14	ENSEMBL	exon	47929896	47929933	0	+	.	gene_id "ENSMUSG00000021843.18"; transcript_id "ENSMUST00000022391.14"; gene_type "protein_coding"; gene_name "Ktn1"; transcript_type "protein_coding"; transcript_name "Ktn1-201"; exon_number 12; exon_id "ENSMUSE00000617469.2"; level 3; protein_id "ENSMUSP00000022391.8"; transcript_support_level "1"; mgi_id "MGI:109153"; tag "basic"; tag "appris_principal_2"; tag "CCDS"; ccdsid "CCDS36900.1"; havana_gene "OTTMUSG00000045014.1";
chr14	ENSEMBL	CDS	47929896	47929933	0	+	0	gene_id "ENSMUSG00000021843.18"; transcript_id "ENSMUST00000022391.14"; gene_type "protein_coding"; gene_name "Ktn1"; transcript_type "protein_coding"; transcript_name "Ktn1-201"; exon_number 12; exon_id "ENSMUSE00000617469.2"; level 3; protein_id "ENSMUSP00000022391.8"; transcript_support_level "1"; mgi_id "MGI:109153"; tag "basic"; tag "appris_principal_2"; tag "CCDS"; ccdsid "CCDS36900.1"; havana_gene "OTTMUSG00000045014.1";
chr14	HAVANA	exon	47929896	47929933	0	+	.	gene_id "ENSMUSG00000021843.18"; transcript_id "ENSMUST00000188330.7"; gene_type "protein_coding"; gene_name "Ktn1"; transcript_type "protein_coding"; transcript_name "Ktn1-213"; exon_number 12; exon_id "ENSMUSE00000617469.2"; level 2; protein_id "ENSMUSP00000140845.2"; transcript_support_level "5"; mgi_id "MGI:109153"; tag "basic"; tag "appris_alternative_2"; tag "CCDS"; ccdsid "CCDS84133.1"; havana_gene "OTTMUSG00000045014.1"; havana_transcript "OTTMUST00000118311.1";
chr14	HAVANA	CDS	47929896	47929933	0	+	0	gene_id "ENSMUSG00000021843.18"; transcript_id "ENSMUST00000188330.7"; gene_type "protein_coding"; gene_name "Ktn1"; transcript_type "protein_coding"; transcript_name "Ktn1-213"; exon_number 12; exon_id "ENSMUSE00000617469.2"; level 2; protein_id "ENSMUSP00000140845.2"; transcript_support_level "5"; mgi_id "MGI:109153"; tag "basic"; tag "appris_alternative_2"; tag "CCDS"; ccdsid "CCDS84133.1"; havana_gene "OTTMUSG00000045014.1"; havana_transcript "OTTMUST00000118311.1";
chr14	HAVANA	exon	47929896	47929933	0	+	.	gene_id "ENSMUSG00000021843.18"; transcript_id "ENSMUST00000191018.7"; gene_type "protein_coding"; gene_name "Ktn1"; transcript_type "protein_coding"; transcript_name "Ktn1-224"; exon_number 12; exon_id "ENSMUSE00000617469.2"; level 2; protein_id "ENSMUSP00000139585.2"; transcript_support_level "5"; mgi_id "MGI:109153"; tag "basic"; tag "appris_alternative_2"; havana_gene "OTTMUSG00000045014.1"; havana_transcript "OTTMUST00000118308.1";
chr14	HAVANA	CDS	47929896	47929933	0	+	0	gene_id "ENSMUSG00000021843.18"; transcript_id "ENSMUST00000191018.7"; gene_type "protein_coding"; gene_name "Ktn1"; transcript_type "protein_coding"; transcript_name "Ktn1-224"; exon_number 12; exon_id "ENSMUSE00000617469.2"; level 2; protein_id "ENSMUSP00000139585.2"; transcript_support_level "5"; mgi_id "MGI:109153"; tag "basic"; tag "appris_alternative_2"; havana_gene "OTTMUSG00000045014.1"; havana_transcript "OTTMUST00000118308.1";
chr14	HAVANA	exon	47929896	47929933	0	+	.	gene_id "ENSMUSG00000021843.18"; transcript_id "ENSMUST00000191446.7"; gene_type "protein_coding"; gene_name "Ktn1"; transcript_type "protein_coding"; transcript_name "Ktn1-225"; exon_number 12; exon_id "ENSMUSE00000617469.2"; level 2; protein_id "ENSMUSP00000140748.2"; transcript_support_level "5"; mgi_id "MGI:109153"; tag "basic"; tag "appris_alternative_2"; havana_gene "OTTMUSG00000045014.1"; havana_transcript "OTTMUST00000118323.1";
chr14	HAVANA	CDS	47929896	47929933	0	+	0	gene_id "ENSMUSG00000021843.18"; transcript_id "ENSMUST00000191446.7"; gene_type "protein_coding"; gene_name "Ktn1"; transcript_type "protein_coding"; transcript_name "Ktn1-225"; exon_number 12; exon_id "ENSMUSE00000617469.2"; level 2; protein_id "ENSMUSP00000140748.2"; transcript_support_level "5"; mgi_id "MGI:109153"; tag "basic"; tag "appris_alternative_2"; havana_gene "OTTMUSG00000045014.1"; havana_transcript "OTTMUST00000118323.1";
chr14	HAVANA	exon	47929896	47929933	0	+	.	gene_id "ENSMUSG00000021843.18"; transcript_id "ENSMUST00000186627.7"; gene_type "protein_coding"; gene_name "Ktn1"; transcript_type "protein_coding"; transcript_name "Ktn1-205"; exon_number 12; exon_id "ENSMUSE00000617469.2"; level 2; protein_id "ENSMUSP00000140873.2"; transcript_support_level "5"; mgi_id "MGI:109153"; tag "basic"; tag "appris_alternative_2"; havana_gene "OTTMUSG00000045014.1"; havana_transcript "OTTMUST00000118307.1";
chr14	HAVANA	CDS	47929896	47929933	0	+	0	gene_id "ENSMUSG00000021843.18"; transcript_id "ENSMUST00000186627.7"; gene_type "protein_coding"; gene_name "Ktn1"; transcript_type "protein_coding"; transcript_name "Ktn1-205"; exon_number 12; exon_id "ENSMUSE00000617469.2"; level 2; protein_id "ENSMUSP00000140873.2"; transcript_support_level "5"; mgi_id "MGI:109153"; tag "basic"; tag "appris_alternative_2"; havana_gene "OTTMUSG00000045014.1"; havana_transcript "OTTMUST00000118307.1";
chr14	HAVANA	exon	47929896	47929933	0	+	.	gene_id "ENSMUSG00000021843.18"; transcript_id "ENSMUST00000187262.7"; gene_type "protein_coding"; gene_name "Ktn1"; transcript_type "protein_coding"; transcript_name "Ktn1-209"; exon_number 12; exon_id "ENSMUSE00000617469.2"; level 2; protein_id "ENSMUSP00000140206.2"; transcript_support_level "5"; mgi_id "MGI:109153"; tag "basic"; tag "appris_alternative_2"; tag "CCDS"; ccdsid "CCDS84123.1"; havana_gene "OTTMUSG00000045014.1"; havana_transcript "OTTMUST00000118318.1";
chr14	HAVANA	CDS	47929896	47929933	0	+	0	gene_id "ENSMUSG00000021843.18"; transcript_id "ENSMUST00000187262.7"; gene_type "protein_coding"; gene_name "Ktn1"; transcript_type "protein_coding"; transcript_name "Ktn1-209"; exon_number 12; exon_id "ENSMUSE00000617469.2"; level 2; protein_id "ENSMUSP00000140206.2"; transcript_support_level "5"; mgi_id "MGI:109153"; tag "basic"; tag "appris_alternative_2"; tag "CCDS"; ccdsid "CCDS84123.1"; havana_gene "OTTMUSG00000045014.1"; havana_transcript "OTTMUST00000118318.1";
chr14	HAVANA	exon	47929896	47929933	0	+	.	gene_id "ENSMUSG00000021843.18"; transcript_id "ENSMUST00000190182.7"; gene_type "protein_coding"; gene_name "Ktn1"; transcript_type "protein_coding"; transcript_name "Ktn1-219"; exon_number 12; exon_id "ENSMUSE00000617469.2"; level 2; protein_id "ENSMUSP00000140301.2"; transcript_support_level "5"; mgi_id "MGI:109153"; tag "basic"; tag "appris_alternative_2"; tag "CCDS"; ccdsid "CCDS84124.1"; havana_gene "OTTMUSG00000045014.1"; havana_transcript "OTTMUST00000118305.1";
chr14	HAVANA	CDS	47929896	47929933	0	+	0	gene_id "ENSMUSG00000021843.18"; transcript_id "ENSMUST00000190182.7"; gene_type "protein_coding"; gene_name "Ktn1"; transcript_type "protein_coding"; transcript_name "Ktn1-219"; exon_number 12; exon_id "ENSMUSE00000617469.2"; level 2; protein_id "ENSMUSP00000140301.2"; transcript_support_level "5"; mgi_id "MGI:109153"; tag "basic"; tag "appris_alternative_2"; tag "CCDS"; ccdsid "CCDS84124.1"; havana_gene "OTTMUSG00000045014.1"; havana_transcript "OTTMUST00000118305.1";
chr14	HAVANA	exon	47929896	47929933	0	+	.	gene_id "ENSMUSG00000021843.18"; transcript_id "ENSMUST00000190535.7"; gene_type "protein_coding"; gene_name "Ktn1"; transcript_type "protein_coding"; transcript_name "Ktn1-221"; exon_number 12; exon_id "ENSMUSE00000617469.2"; level 2; protein_id "ENSMUSP00000139952.2"; transcript_support_level "5"; mgi_id "MGI:109153"; tag "basic"; tag "appris_alternative_2"; tag "CCDS"; ccdsid "CCDS84126.1"; havana_gene "OTTMUSG00000045014.1"; havana_transcript "OTTMUST00000118306.1";
chr14	HAVANA	CDS	47929896	47929933	0	+	0	gene_id "ENSMUSG00000021843.18"; transcript_id "ENSMUST00000190535.7"; gene_type "protein_coding"; gene_name "Ktn1"; transcript_type "protein_coding"; transcript_name "Ktn1-221"; exon_number 12; exon_id "ENSMUSE00000617469.2"; level 2; protein_id "ENSMUSP00000139952.2"; transcript_support_level "5"; mgi_id "MGI:109153"; tag "basic"; tag "appris_alternative_2"; tag "CCDS"; ccdsid "CCDS84126.1"; havana_gene "OTTMUSG00000045014.1"; havana_transcript "OTTMUST00000118306.1";
chr14	HAVANA	exon	47929896	47929933	0	+	.	gene_id "ENSMUSG00000021843.18"; transcript_id "ENSMUST00000190999.7"; gene_type "protein_coding"; gene_name "Ktn1"; transcript_type "protein_coding"; transcript_name "Ktn1-223"; exon_number 12; exon_id "ENSMUSE00000617469.2"; level 2; protein_id "ENSMUSP00000139673.2"; transcript_support_level "5"; mgi_id "MGI:109153"; tag "basic"; tag "appris_alternative_2"; havana_gene "OTTMUSG00000045014.1"; havana_transcript "OTTMUST00000118309.1";
chr14	HAVANA	CDS	47929896	47929933	0	+	0	gene_id "ENSMUSG00000021843.18"; transcript_id "ENSMUST00000190999.7"; gene_type "protein_coding"; gene_name "Ktn1"; transcript_type "protein_coding"; transcript_name "Ktn1-223"; exon_number 12; exon_id "ENSMUSE00000617469.2"; level 2; protein_id "ENSMUSP00000139673.2"; transcript_support_level "5"; mgi_id "MGI:109153"; tag "basic"; tag "appris_alternative_2"; havana_gene "OTTMUSG00000045014.1"; havana_transcript "OTTMUST00000118309.1";
chr14	HAVANA	exon	47929896	47929933	0	+	.	gene_id "ENSMUSG00000021843.18"; transcript_id "ENSMUST00000185343.7"; gene_type "protein_coding"; gene_name "Ktn1"; transcript_type "protein_coding"; transcript_name "Ktn1-202"; exon_number 12; exon_id "ENSMUSE00000617469.2"; level 2; protein_id "ENSMUSP00000140186.2"; transcript_support_level "5"; mgi_id "MGI:109153"; tag "basic"; tag "appris_alternative_2"; tag "CCDS"; ccdsid "CCDS84130.1"; havana_gene "OTTMUSG00000045014.1"; havana_transcript "OTTMUST00000118312.1";
chr14	HAVANA	CDS	47929896	47929933	0	+	0	gene_id "ENSMUSG00000021843.18"; transcript_id "ENSMUST00000185343.7"; gene_type "protein_coding"; gene_name "Ktn1"; transcript_type "protein_coding"; transcript_name "Ktn1-202"; exon_number 12; exon_id "ENSMUSE00000617469.2"; level 2; protein_id "ENSMUSP00000140186.2"; transcript_support_level "5"; mgi_id "MGI:109153"; tag "basic"; tag "appris_alternative_2"; tag "CCDS"; ccdsid "CCDS84130.1"; havana_gene "OTTMUSG00000045014.1"; havana_transcript "OTTMUST00000118312.1";
chr14	HAVANA	exon	47929896	47929933	0	+	.	gene_id "ENSMUSG00000021843.18"; transcript_id "ENSMUST00000188553.7"; gene_type "protein_coding"; gene_name "Ktn1"; transcript_type "protein_coding"; transcript_name "Ktn1-214"; exon_number 12; exon_id "ENSMUSE00000617469.2"; level 2; protein_id "ENSMUSP00000140865.2"; transcript_support_level "5"; mgi_id "MGI:109153"; tag "basic"; tag "appris_alternative_2"; tag "CCDS"; ccdsid "CCDS84127.1"; havana_gene "OTTMUSG00000045014.1"; havana_transcript "OTTMUST00000118314.1";
chr14	HAVANA	CDS	47929896	47929933	0	+	0	gene_id "ENSMUSG00000021843.18"; transcript_id "ENSMUST00000188553.7"; gene_type "protein_coding"; gene_name "Ktn1"; transcript_type "protein_coding"; transcript_name "Ktn1-214"; exon_number 12; exon_id "ENSMUSE00000617469.2"; level 2; protein_id "ENSMUSP00000140865.2"; transcript_support_level "5"; mgi_id "MGI:109153"; tag "basic"; tag "appris_alternative_2"; tag "CCDS"; ccdsid "CCDS84127.1"; havana_gene "OTTMUSG00000045014.1"; havana_transcript "OTTMUST00000118314.1";
chr14	HAVANA	exon	47929896	47929933	0	+	.	gene_id "ENSMUSG00000021843.18"; transcript_id "ENSMUST00000185940.7"; gene_type "protein_coding"; gene_name "Ktn1"; transcript_type "protein_coding"; transcript_name "Ktn1-203"; exon_number 12; exon_id "ENSMUSE00000617469.2"; level 2; protein_id "ENSMUSP00000139625.2"; transcript_support_level "5"; mgi_id "MGI:109153"; tag "basic"; tag "appris_alternative_2"; tag "CCDS"; ccdsid "CCDS84135.1"; havana_gene "OTTMUSG00000045014.1"; havana_transcript "OTTMUST00000118316.1";
chr14	HAVANA	CDS	47929896	47929933	0	+	0	gene_id "ENSMUSG00000021843.18"; transcript_id "ENSMUST00000185940.7"; gene_type "protein_coding"; gene_name "Ktn1"; transcript_type "protein_coding"; transcript_name "Ktn1-203"; exon_number 12; exon_id "ENSMUSE00000617469.2"; level 2; protein_id "ENSMUSP00000139625.2"; transcript_support_level "5"; mgi_id "MGI:109153"; tag "basic"; tag "appris_alternative_2"; tag "CCDS"; ccdsid "CCDS84135.1"; havana_gene "OTTMUSG00000045014.1"; havana_transcript "OTTMUST00000118316.1";
chr14	HAVANA	exon	47929896	47929933	0	+	.	gene_id "ENSMUSG00000021843.18"; transcript_id "ENSMUST00000189533.7"; gene_type "protein_coding"; gene_name "Ktn1"; transcript_type "protein_coding"; transcript_name "Ktn1-216"; exon_number 12; exon_id "ENSMUSE00000617469.2"; level 2; protein_id "ENSMUSP00000140142.2"; transcript_support_level "5"; mgi_id "MGI:109153"; tag "basic"; tag "appris_alternative_2"; tag "CCDS"; ccdsid "CCDS84132.1"; havana_gene "OTTMUSG00000045014.1"; havana_transcript "OTTMUST00000118319.1";
chr14	HAVANA	CDS	47929896	47929933	0	+	0	gene_id "ENSMUSG00000021843.18"; transcript_id "ENSMUST00000189533.7"; gene_type "protein_coding"; gene_name "Ktn1"; transcript_type "protein_coding"; transcript_name "Ktn1-216"; exon_number 12; exon_id "ENSMUSE00000617469.2"; level 2; protein_id "ENSMUSP00000140142.2"; transcript_support_level "5"; mgi_id "MGI:109153"; tag "basic"; tag "appris_alternative_2"; tag "CCDS"; ccdsid "CCDS84132.1"; havana_gene "OTTMUSG00000045014.1"; havana_transcript "OTTMUST00000118319.1";
chr14	HAVANA	exon	47929896	47929933	0	+	.	gene_id "ENSMUSG00000021843.18"; transcript_id "ENSMUST00000187039.7"; gene_type "protein_coding"; gene_name "Ktn1"; transcript_type "protein_coding"; transcript_name "Ktn1-208"; exon_number 12; exon_id "ENSMUSE00000617469.2"; level 2; protein_id "ENSMUSP00000140202.2"; transcript_support_level "5"; mgi_id "MGI:109153"; tag "alternative_3_UTR"; tag "basic"; tag "appris_alternative_2"; tag "CCDS"; ccdsid "CCDS84135.1"; havana_gene "OTTMUSG00000045014.1"; havana_transcript "OTTMUST00000118320.1";
chr14	HAVANA	CDS	47929896	47929933	0	+	0	gene_id "ENSMUSG00000021843.18"; transcript_id "ENSMUST00000187039.7"; gene_type "protein_coding"; gene_name "Ktn1"; transcript_type "protein_coding"; transcript_name "Ktn1-208"; exon_number 12; exon_id "ENSMUSE00000617469.2"; level 2; protein_id "ENSMUSP00000140202.2"; transcript_support_level "5"; mgi_id "MGI:109153"; tag "alternative_3_UTR"; tag "basic"; tag "appris_alternative_2"; tag "CCDS"; ccdsid "CCDS84135.1"; havana_gene "OTTMUSG00000045014.1"; havana_transcript "OTTMUST00000118320.1";
chr14	HAVANA	exon	47929896	47929933	0	+	.	gene_id "ENSMUSG00000021843.18"; transcript_id "ENSMUST00000191511.7"; gene_type "protein_coding"; gene_name "Ktn1"; transcript_type "protein_coding"; transcript_name "Ktn1-226"; exon_number 12; exon_id "ENSMUSE00000617469.2"; level 2; protein_id "ENSMUSP00000139946.2"; transcript_support_level "5"; mgi_id "MGI:109153"; tag "basic"; tag "appris_alternative_2"; havana_gene "OTTMUSG00000045014.1"; havana_transcript "OTTMUST00000118321.1";
chr14	HAVANA	CDS	47929896	47929933	0	+	0	gene_id "ENSMUSG00000021843.18"; transcript_id "ENSMUST00000191511.7"; gene_type "protein_coding"; gene_name "Ktn1"; transcript_type "protein_coding"; transcript_name "Ktn1-226"; exon_number 12; exon_id "ENSMUSE00000617469.2"; level 2; protein_id "ENSMUSP00000139946.2"; transcript_support_level "5"; mgi_id "MGI:109153"; tag "basic"; tag "appris_alternative_2"; havana_gene "OTTMUSG00000045014.1"; havana_transcript "OTTMUST00000118321.1";
chr14	HAVANA	exon	47929896	47929933	0	+	.	gene_id "ENSMUSG00000021843.18"; transcript_id "ENSMUST00000189101.7"; gene_type "protein_coding"; gene_name "Ktn1"; transcript_type "protein_coding"; transcript_name "Ktn1-215"; exon_number 12; exon_id "ENSMUSE00000617469.2"; level 2; protein_id "ENSMUSP00000140178.2"; transcript_support_level "5"; mgi_id "MGI:109153"; tag "basic"; tag "appris_alternative_2"; tag "CCDS"; ccdsid "CCDS84136.1"; havana_gene "OTTMUSG00000045014.1"; havana_transcript "OTTMUST00000118322.1";
chr14	HAVANA	CDS	47929896	47929933	0	+	0	gene_id "ENSMUSG00000021843.18"; transcript_id "ENSMUST00000189101.7"; gene_type "protein_coding"; gene_name "Ktn1"; transcript_type "protein_coding"; transcript_name "Ktn1-215"; exon_number 12; exon_id "ENSMUSE00000617469.2"; level 2; protein_id "ENSMUSP00000140178.2"; transcript_support_level "5"; mgi_id "MGI:109153"; tag "basic"; tag "appris_alternative_2"; tag "CCDS"; ccdsid "CCDS84136.1"; havana_gene "OTTMUSG00000045014.1"; havana_transcript "OTTMUST00000118322.1";
chr14	HAVANA	exon	47929896	47929933	0	+	.	gene_id "ENSMUSG00000021843.18"; transcript_id "ENSMUST00000186761.2"; gene_type "protein_coding"; gene_name "Ktn1"; transcript_type "protein_coding"; transcript_name "Ktn1-207"; exon_number 12; exon_id "ENSMUSE00000617469.2"; level 2; protein_id "ENSMUSP00000139521.2"; transcript_support_level "5"; mgi_id "MGI:109153"; tag "basic"; tag "appris_alternative_2"; tag "CCDS"; ccdsid "CCDS84125.1"; havana_gene "OTTMUSG00000045014.1"; havana_transcript "OTTMUST00000118324.1";
chr14	HAVANA	CDS	47929896	47929933	0	+	0	gene_id "ENSMUSG00000021843.18"; transcript_id "ENSMUST00000186761.2"; gene_type "protein_coding"; gene_name "Ktn1"; transcript_type "protein_coding"; transcript_name "Ktn1-207"; exon_number 12; exon_id "ENSMUSE00000617469.2"; level 2; protein_id "ENSMUSP00000139521.2"; transcript_support_level "5"; mgi_id "MGI:109153"; tag "basic"; tag "appris_alternative_2"; tag "CCDS"; ccdsid "CCDS84125.1"; havana_gene "OTTMUSG00000045014.1"; havana_transcript "OTTMUST00000118324.1";
chr14	ENSEMBL_gcm37	exon	47929896	47929933	0.134411056970329	+	.	gene_id "ENSMUSG00000021843.18"; transcript_id "ENSMUSG00000021843.18_tx_48"; exon_id "chr14_47929896_47929933_+"; exonnum "15"; txlen "4910";
chr14	ENSEMBL_gcm37	exon	47929896	47929933	0.126844324520118	+	.	gene_id "ENSMUSG00000021843.18"; transcript_id "ENSMUSG00000021843.18_tx_49"; exon_id "chr14_47929896_47929933_+"; exonnum "15"; txlen "4904";
chr14	HAVANA	exon	47930861	47930951	0	+	.	gene_id "ENSMUSG00000021843.18"; transcript_id "ENSMUST00000187839.8"; gene_type "protein_coding"; gene_name "Ktn1"; transcript_type "protein_coding"; transcript_name "Ktn1-210"; exon_number 14; exon_id "ENSMUSE00000617468.2"; level 2; protein_id "ENSMUSP00000140324.2"; transcript_support_level "5"; mgi_id "MGI:109153"; tag "basic"; tag "Ensembl_canonical"; tag "GENCODE_Primary"; tag "appris_principal_2"; tag "CCDS"; ccdsid "CCDS36900.1"; havana_gene "OTTMUSG00000045014.1"; havana_transcript "OTTMUST00000118304.1";
chr14	HAVANA	CDS	47930861	47930951	0	+	1	gene_id "ENSMUSG00000021843.18"; transcript_id "ENSMUST00000187839.8"; gene_type "protein_coding"; gene_name "Ktn1"; transcript_type "protein_coding"; transcript_name "Ktn1-210"; exon_number 14; exon_id "ENSMUSE00000617468.2"; level 2; protein_id "ENSMUSP00000140324.2"; transcript_support_level "5"; mgi_id "MGI:109153"; tag "basic"; tag "Ensembl_canonical"; tag "GENCODE_Primary"; tag "appris_principal_2"; tag "CCDS"; ccdsid "CCDS36900.1"; havana_gene "OTTMUSG00000045014.1"; havana_transcript "OTTMUST00000118304.1";
chr14	HAVANA	exon	47930861	47930951	0	+	.	gene_id "ENSMUSG00000021843.18"; transcript_id "ENSMUST00000190252.7"; gene_type "protein_coding"; gene_name "Ktn1"; transcript_type "protein_coding"; transcript_name "Ktn1-220"; exon_number 14; exon_id "ENSMUSE00000617468.2"; level 2; protein_id "ENSMUSP00000140011.2"; transcript_support_level "1"; mgi_id "MGI:109153"; tag "basic"; tag "appris_alternative_2"; tag "CCDS"; ccdsid "CCDS79305.1"; havana_gene "OTTMUSG00000045014.1"; havana_transcript "OTTMUST00000118303.1";
chr14	HAVANA	CDS	47930861	47930951	0	+	1	gene_id "ENSMUSG00000021843.18"; transcript_id "ENSMUST00000190252.7"; gene_type "protein_coding"; gene_name "Ktn1"; transcript_type "protein_coding"; transcript_name "Ktn1-220"; exon_number 14; exon_id "ENSMUSE00000617468.2"; level 2; protein_id "ENSMUSP00000140011.2"; transcript_support_level "1"; mgi_id "MGI:109153"; tag "basic"; tag "appris_alternative_2"; tag "CCDS"; ccdsid "CCDS79305.1"; havana_gene "OTTMUSG00000045014.1"; havana_transcript "OTTMUST00000118303.1";
chr14	HAVANA	exon	47930861	47930951	0	+	.	gene_id "ENSMUSG00000021843.18"; transcript_id "ENSMUST00000189986.7"; gene_type "protein_coding"; gene_name "Ktn1"; transcript_type "nonsense_mediated_decay"; transcript_name "Ktn1-217"; exon_number 15; exon_id "ENSMUSE00001324103.2"; level 2; protein_id "ENSMUSP00000139970.2"; transcript_support_level "5"; mgi_id "MGI:109153"; havana_gene "OTTMUSG00000045014.1"; havana_transcript "OTTMUST00000118286.1";
chr14	HAVANA	UTR	47930861	47930951	0	+	.	gene_id "ENSMUSG00000021843.18"; transcript_id "ENSMUST00000189986.7"; gene_type "protein_coding"; gene_name "Ktn1"; transcript_type "nonsense_mediated_decay"; transcript_name "Ktn1-217"; exon_number 15; exon_id "ENSMUSE00001324103.2"; level 2; protein_id "ENSMUSP00000139970.2"; transcript_support_level "5"; mgi_id "MGI:109153"; havana_gene "OTTMUSG00000045014.1"; havana_transcript "OTTMUST00000118286.1";
chr14	ENSEMBL	exon	47930861	47930951	0	+	.	gene_id "ENSMUSG00000021843.18"; transcript_id "ENSMUST00000022391.14"; gene_type "protein_coding"; gene_name "Ktn1"; transcript_type "protein_coding"; transcript_name "Ktn1-201"; exon_number 13; exon_id "ENSMUSE00000617468.2"; level 3; protein_id "ENSMUSP00000022391.8"; transcript_support_level "1"; mgi_id "MGI:109153"; tag "basic"; tag "appris_principal_2"; tag "CCDS"; ccdsid "CCDS36900.1"; havana_gene "OTTMUSG00000045014.1";
chr14	ENSEMBL	CDS	47930861	47930951	0	+	1	gene_id "ENSMUSG00000021843.18"; transcript_id "ENSMUST00000022391.14"; gene_type "protein_coding"; gene_name "Ktn1"; transcript_type "protein_coding"; transcript_name "Ktn1-201"; exon_number 13; exon_id "ENSMUSE00000617468.2"; level 3; protein_id "ENSMUSP00000022391.8"; transcript_support_level "1"; mgi_id "MGI:109153"; tag "basic"; tag "appris_principal_2"; tag "CCDS"; ccdsid "CCDS36900.1"; havana_gene "OTTMUSG00000045014.1";
chr14	HAVANA	exon	47930861	47930951	0	+	.	gene_id "ENSMUSG00000021843.18"; transcript_id "ENSMUST00000188330.7"; gene_type "protein_coding"; gene_name "Ktn1"; transcript_type "protein_coding"; transcript_name "Ktn1-213"; exon_number 13; exon_id "ENSMUSE00000617468.2"; level 2; protein_id "ENSMUSP00000140845.2"; transcript_support_level "5"; mgi_id "MGI:109153"; tag "basic"; tag "appris_alternative_2"; tag "CCDS"; ccdsid "CCDS84133.1"; havana_gene "OTTMUSG00000045014.1"; havana_transcript "OTTMUST00000118311.1";
chr14	HAVANA	CDS	47930861	47930951	0	+	1	gene_id "ENSMUSG00000021843.18"; transcript_id "ENSMUST00000188330.7"; gene_type "protein_coding"; gene_name "Ktn1"; transcript_type "protein_coding"; transcript_name "Ktn1-213"; exon_number 13; exon_id "ENSMUSE00000617468.2"; level 2; protein_id "ENSMUSP00000140845.2"; transcript_support_level "5"; mgi_id "MGI:109153"; tag "basic"; tag "appris_alternative_2"; tag "CCDS"; ccdsid "CCDS84133.1"; havana_gene "OTTMUSG00000045014.1"; havana_transcript "OTTMUST00000118311.1";
chr14	HAVANA	exon	47930861	47930951	0	+	.	gene_id "ENSMUSG00000021843.18"; transcript_id "ENSMUST00000191018.7"; gene_type "protein_coding"; gene_name "Ktn1"; transcript_type "protein_coding"; transcript_name "Ktn1-224"; exon_number 13; exon_id "ENSMUSE00000617468.2"; level 2; protein_id "ENSMUSP00000139585.2"; transcript_support_level "5"; mgi_id "MGI:109153"; tag "basic"; tag "appris_alternative_2"; havana_gene "OTTMUSG00000045014.1"; havana_transcript "OTTMUST00000118308.1";
chr14	HAVANA	CDS	47930861	47930951	0	+	1	gene_id "ENSMUSG00000021843.18"; transcript_id "ENSMUST00000191018.7"; gene_type "protein_coding"; gene_name "Ktn1"; transcript_type "protein_coding"; transcript_name "Ktn1-224"; exon_number 13; exon_id "ENSMUSE00000617468.2"; level 2; protein_id "ENSMUSP00000139585.2"; transcript_support_level "5"; mgi_id "MGI:109153"; tag "basic"; tag "appris_alternative_2"; havana_gene "OTTMUSG00000045014.1"; havana_transcript "OTTMUST00000118308.1";
chr14	HAVANA	exon	47930861	47930951	0	+	.	gene_id "ENSMUSG00000021843.18"; transcript_id "ENSMUST00000191446.7"; gene_type "protein_coding"; gene_name "Ktn1"; transcript_type "protein_coding"; transcript_name "Ktn1-225"; exon_number 13; exon_id "ENSMUSE00000617468.2"; level 2; protein_id "ENSMUSP00000140748.2"; transcript_support_level "5"; mgi_id "MGI:109153"; tag "basic"; tag "appris_alternative_2"; havana_gene "OTTMUSG00000045014.1"; havana_transcript "OTTMUST00000118323.1";
chr14	HAVANA	CDS	47930861	47930951	0	+	1	gene_id "ENSMUSG00000021843.18"; transcript_id "ENSMUST00000191446.7"; gene_type "protein_coding"; gene_name "Ktn1"; transcript_type "protein_coding"; transcript_name "Ktn1-225"; exon_number 13; exon_id "ENSMUSE00000617468.2"; level 2; protein_id "ENSMUSP00000140748.2"; transcript_support_level "5"; mgi_id "MGI:109153"; tag "basic"; tag "appris_alternative_2"; havana_gene "OTTMUSG00000045014.1"; havana_transcript "OTTMUST00000118323.1";
chr14	HAVANA	exon	47930861	47930951	0	+	.	gene_id "ENSMUSG00000021843.18"; transcript_id "ENSMUST00000186627.7"; gene_type "protein_coding"; gene_name "Ktn1"; transcript_type "protein_coding"; transcript_name "Ktn1-205"; exon_number 13; exon_id "ENSMUSE00000617468.2"; level 2; protein_id "ENSMUSP00000140873.2"; transcript_support_level "5"; mgi_id "MGI:109153"; tag "basic"; tag "appris_alternative_2"; havana_gene "OTTMUSG00000045014.1"; havana_transcript "OTTMUST00000118307.1";
chr14	HAVANA	CDS	47930861	47930951	0	+	1	gene_id "ENSMUSG00000021843.18"; transcript_id "ENSMUST00000186627.7"; gene_type "protein_coding"; gene_name "Ktn1"; transcript_type "protein_coding"; transcript_name "Ktn1-205"; exon_number 13; exon_id "ENSMUSE00000617468.2"; level 2; protein_id "ENSMUSP00000140873.2"; transcript_support_level "5"; mgi_id "MGI:109153"; tag "basic"; tag "appris_alternative_2"; havana_gene "OTTMUSG00000045014.1"; havana_transcript "OTTMUST00000118307.1";
chr14	HAVANA	exon	47930861	47930951	0	+	.	gene_id "ENSMUSG00000021843.18"; transcript_id "ENSMUST00000187262.7"; gene_type "protein_coding"; gene_name "Ktn1"; transcript_type "protein_coding"; transcript_name "Ktn1-209"; exon_number 13; exon_id "ENSMUSE00000617468.2"; level 2; protein_id "ENSMUSP00000140206.2"; transcript_support_level "5"; mgi_id "MGI:109153"; tag "basic"; tag "appris_alternative_2"; tag "CCDS"; ccdsid "CCDS84123.1"; havana_gene "OTTMUSG00000045014.1"; havana_transcript "OTTMUST00000118318.1";
chr14	HAVANA	CDS	47930861	47930951	0	+	1	gene_id "ENSMUSG00000021843.18"; transcript_id "ENSMUST00000187262.7"; gene_type "protein_coding"; gene_name "Ktn1"; transcript_type "protein_coding"; transcript_name "Ktn1-209"; exon_number 13; exon_id "ENSMUSE00000617468.2"; level 2; protein_id "ENSMUSP00000140206.2"; transcript_support_level "5"; mgi_id "MGI:109153"; tag "basic"; tag "appris_alternative_2"; tag "CCDS"; ccdsid "CCDS84123.1"; havana_gene "OTTMUSG00000045014.1"; havana_transcript "OTTMUST00000118318.1";
chr14	HAVANA	exon	47930861	47930951	0	+	.	gene_id "ENSMUSG00000021843.18"; transcript_id "ENSMUST00000190182.7"; gene_type "protein_coding"; gene_name "Ktn1"; transcript_type "protein_coding"; transcript_name "Ktn1-219"; exon_number 13; exon_id "ENSMUSE00000617468.2"; level 2; protein_id "ENSMUSP00000140301.2"; transcript_support_level "5"; mgi_id "MGI:109153"; tag "basic"; tag "appris_alternative_2"; tag "CCDS"; ccdsid "CCDS84124.1"; havana_gene "OTTMUSG00000045014.1"; havana_transcript "OTTMUST00000118305.1";
chr14	HAVANA	CDS	47930861	47930951	0	+	1	gene_id "ENSMUSG00000021843.18"; transcript_id "ENSMUST00000190182.7"; gene_type "protein_coding"; gene_name "Ktn1"; transcript_type "protein_coding"; transcript_name "Ktn1-219"; exon_number 13; exon_id "ENSMUSE00000617468.2"; level 2; protein_id "ENSMUSP00000140301.2"; transcript_support_level "5"; mgi_id "MGI:109153"; tag "basic"; tag "appris_alternative_2"; tag "CCDS"; ccdsid "CCDS84124.1"; havana_gene "OTTMUSG00000045014.1"; havana_transcript "OTTMUST00000118305.1";
chr14	HAVANA	exon	47930861	47930951	0	+	.	gene_id "ENSMUSG00000021843.18"; transcript_id "ENSMUST00000190535.7"; gene_type "protein_coding"; gene_name "Ktn1"; transcript_type "protein_coding"; transcript_name "Ktn1-221"; exon_number 13; exon_id "ENSMUSE00000617468.2"; level 2; protein_id "ENSMUSP00000139952.2"; transcript_support_level "5"; mgi_id "MGI:109153"; tag "basic"; tag "appris_alternative_2"; tag "CCDS"; ccdsid "CCDS84126.1"; havana_gene "OTTMUSG00000045014.1"; havana_transcript "OTTMUST00000118306.1";
chr14	HAVANA	CDS	47930861	47930951	0	+	1	gene_id "ENSMUSG00000021843.18"; transcript_id "ENSMUST00000190535.7"; gene_type "protein_coding"; gene_name "Ktn1"; transcript_type "protein_coding"; transcript_name "Ktn1-221"; exon_number 13; exon_id "ENSMUSE00000617468.2"; level 2; protein_id "ENSMUSP00000139952.2"; transcript_support_level "5"; mgi_id "MGI:109153"; tag "basic"; tag "appris_alternative_2"; tag "CCDS"; ccdsid "CCDS84126.1"; havana_gene "OTTMUSG00000045014.1"; havana_transcript "OTTMUST00000118306.1";
chr14	HAVANA	exon	47930861	47930951	0	+	.	gene_id "ENSMUSG00000021843.18"; transcript_id "ENSMUST00000190999.7"; gene_type "protein_coding"; gene_name "Ktn1"; transcript_type "protein_coding"; transcript_name "Ktn1-223"; exon_number 13; exon_id "ENSMUSE00000617468.2"; level 2; protein_id "ENSMUSP00000139673.2"; transcript_support_level "5"; mgi_id "MGI:109153"; tag "basic"; tag "appris_alternative_2"; havana_gene "OTTMUSG00000045014.1"; havana_transcript "OTTMUST00000118309.1";
chr14	HAVANA	CDS	47930861	47930951	0	+	1	gene_id "ENSMUSG00000021843.18"; transcript_id "ENSMUST00000190999.7"; gene_type "protein_coding"; gene_name "Ktn1"; transcript_type "protein_coding"; transcript_name "Ktn1-223"; exon_number 13; exon_id "ENSMUSE00000617468.2"; level 2; protein_id "ENSMUSP00000139673.2"; transcript_support_level "5"; mgi_id "MGI:109153"; tag "basic"; tag "appris_alternative_2"; havana_gene "OTTMUSG00000045014.1"; havana_transcript "OTTMUST00000118309.1";
chr14	HAVANA	exon	47930861	47930951	0	+	.	gene_id "ENSMUSG00000021843.18"; transcript_id "ENSMUST00000185343.7"; gene_type "protein_coding"; gene_name "Ktn1"; transcript_type "protein_coding"; transcript_name "Ktn1-202"; exon_number 13; exon_id "ENSMUSE00000617468.2"; level 2; protein_id "ENSMUSP00000140186.2"; transcript_support_level "5"; mgi_id "MGI:109153"; tag "basic"; tag "appris_alternative_2"; tag "CCDS"; ccdsid "CCDS84130.1"; havana_gene "OTTMUSG00000045014.1"; havana_transcript "OTTMUST00000118312.1";
chr14	HAVANA	CDS	47930861	47930951	0	+	1	gene_id "ENSMUSG00000021843.18"; transcript_id "ENSMUST00000185343.7"; gene_type "protein_coding"; gene_name "Ktn1"; transcript_type "protein_coding"; transcript_name "Ktn1-202"; exon_number 13; exon_id "ENSMUSE00000617468.2"; level 2; protein_id "ENSMUSP00000140186.2"; transcript_support_level "5"; mgi_id "MGI:109153"; tag "basic"; tag "appris_alternative_2"; tag "CCDS"; ccdsid "CCDS84130.1"; havana_gene "OTTMUSG00000045014.1"; havana_transcript "OTTMUST00000118312.1";
chr14	HAVANA	exon	47930861	47930951	0	+	.	gene_id "ENSMUSG00000021843.18"; transcript_id "ENSMUST00000188553.7"; gene_type "protein_coding"; gene_name "Ktn1"; transcript_type "protein_coding"; transcript_name "Ktn1-214"; exon_number 13; exon_id "ENSMUSE00000617468.2"; level 2; protein_id "ENSMUSP00000140865.2"; transcript_support_level "5"; mgi_id "MGI:109153"; tag "basic"; tag "appris_alternative_2"; tag "CCDS"; ccdsid "CCDS84127.1"; havana_gene "OTTMUSG00000045014.1"; havana_transcript "OTTMUST00000118314.1";
chr14	HAVANA	CDS	47930861	47930951	0	+	1	gene_id "ENSMUSG00000021843.18"; transcript_id "ENSMUST00000188553.7"; gene_type "protein_coding"; gene_name "Ktn1"; transcript_type "protein_coding"; transcript_name "Ktn1-214"; exon_number 13; exon_id "ENSMUSE00000617468.2"; level 2; protein_id "ENSMUSP00000140865.2"; transcript_support_level "5"; mgi_id "MGI:109153"; tag "basic"; tag "appris_alternative_2"; tag "CCDS"; ccdsid "CCDS84127.1"; havana_gene "OTTMUSG00000045014.1"; havana_transcript "OTTMUST00000118314.1";
chr14	HAVANA	exon	47930861	47930951	0	+	.	gene_id "ENSMUSG00000021843.18"; transcript_id "ENSMUST00000185940.7"; gene_type "protein_coding"; gene_name "Ktn1"; transcript_type "protein_coding"; transcript_name "Ktn1-203"; exon_number 13; exon_id "ENSMUSE00000617468.2"; level 2; protein_id "ENSMUSP00000139625.2"; transcript_support_level "5"; mgi_id "MGI:109153"; tag "basic"; tag "appris_alternative_2"; tag "CCDS"; ccdsid "CCDS84135.1"; havana_gene "OTTMUSG00000045014.1"; havana_transcript "OTTMUST00000118316.1";
chr14	HAVANA	CDS	47930861	47930951	0	+	1	gene_id "ENSMUSG00000021843.18"; transcript_id "ENSMUST00000185940.7"; gene_type "protein_coding"; gene_name "Ktn1"; transcript_type "protein_coding"; transcript_name "Ktn1-203"; exon_number 13; exon_id "ENSMUSE00000617468.2"; level 2; protein_id "ENSMUSP00000139625.2"; transcript_support_level "5"; mgi_id "MGI:109153"; tag "basic"; tag "appris_alternative_2"; tag "CCDS"; ccdsid "CCDS84135.1"; havana_gene "OTTMUSG00000045014.1"; havana_transcript "OTTMUST00000118316.1";
chr14	HAVANA	exon	47930861	47930951	0	+	.	gene_id "ENSMUSG00000021843.18"; transcript_id "ENSMUST00000189533.7"; gene_type "protein_coding"; gene_name "Ktn1"; transcript_type "protein_coding"; transcript_name "Ktn1-216"; exon_number 13; exon_id "ENSMUSE00000617468.2"; level 2; protein_id "ENSMUSP00000140142.2"; transcript_support_level "5"; mgi_id "MGI:109153"; tag "basic"; tag "appris_alternative_2"; tag "CCDS"; ccdsid "CCDS84132.1"; havana_gene "OTTMUSG00000045014.1"; havana_transcript "OTTMUST00000118319.1";
chr14	HAVANA	CDS	47930861	47930951	0	+	1	gene_id "ENSMUSG00000021843.18"; transcript_id "ENSMUST00000189533.7"; gene_type "protein_coding"; gene_name "Ktn1"; transcript_type "protein_coding"; transcript_name "Ktn1-216"; exon_number 13; exon_id "ENSMUSE00000617468.2"; level 2; protein_id "ENSMUSP00000140142.2"; transcript_support_level "5"; mgi_id "MGI:109153"; tag "basic"; tag "appris_alternative_2"; tag "CCDS"; ccdsid "CCDS84132.1"; havana_gene "OTTMUSG00000045014.1"; havana_transcript "OTTMUST00000118319.1";
chr14	HAVANA	exon	47930861	47930951	0	+	.	gene_id "ENSMUSG00000021843.18"; transcript_id "ENSMUST00000187039.7"; gene_type "protein_coding"; gene_name "Ktn1"; transcript_type "protein_coding"; transcript_name "Ktn1-208"; exon_number 13; exon_id "ENSMUSE00000617468.2"; level 2; protein_id "ENSMUSP00000140202.2"; transcript_support_level "5"; mgi_id "MGI:109153"; tag "alternative_3_UTR"; tag "basic"; tag "appris_alternative_2"; tag "CCDS"; ccdsid "CCDS84135.1"; havana_gene "OTTMUSG00000045014.1"; havana_transcript "OTTMUST00000118320.1";
chr14	HAVANA	CDS	47930861	47930951	0	+	1	gene_id "ENSMUSG00000021843.18"; transcript_id "ENSMUST00000187039.7"; gene_type "protein_coding"; gene_name "Ktn1"; transcript_type "protein_coding"; transcript_name "Ktn1-208"; exon_number 13; exon_id "ENSMUSE00000617468.2"; level 2; protein_id "ENSMUSP00000140202.2"; transcript_support_level "5"; mgi_id "MGI:109153"; tag "alternative_3_UTR"; tag "basic"; tag "appris_alternative_2"; tag "CCDS"; ccdsid "CCDS84135.1"; havana_gene "OTTMUSG00000045014.1"; havana_transcript "OTTMUST00000118320.1";
chr14	HAVANA	exon	47930861	47930951	0	+	.	gene_id "ENSMUSG00000021843.18"; transcript_id "ENSMUST00000191511.7"; gene_type "protein_coding"; gene_name "Ktn1"; transcript_type "protein_coding"; transcript_name "Ktn1-226"; exon_number 13; exon_id "ENSMUSE00000617468.2"; level 2; protein_id "ENSMUSP00000139946.2"; transcript_support_level "5"; mgi_id "MGI:109153"; tag "basic"; tag "appris_alternative_2"; havana_gene "OTTMUSG00000045014.1"; havana_transcript "OTTMUST00000118321.1";
chr14	HAVANA	CDS	47930861	47930951	0	+	1	gene_id "ENSMUSG00000021843.18"; transcript_id "ENSMUST00000191511.7"; gene_type "protein_coding"; gene_name "Ktn1"; transcript_type "protein_coding"; transcript_name "Ktn1-226"; exon_number 13; exon_id "ENSMUSE00000617468.2"; level 2; protein_id "ENSMUSP00000139946.2"; transcript_support_level "5"; mgi_id "MGI:109153"; tag "basic"; tag "appris_alternative_2"; havana_gene "OTTMUSG00000045014.1"; havana_transcript "OTTMUST00000118321.1";
chr14	HAVANA	exon	47930861	47930951	0	+	.	gene_id "ENSMUSG00000021843.18"; transcript_id "ENSMUST00000189101.7"; gene_type "protein_coding"; gene_name "Ktn1"; transcript_type "protein_coding"; transcript_name "Ktn1-215"; exon_number 13; exon_id "ENSMUSE00000617468.2"; level 2; protein_id "ENSMUSP00000140178.2"; transcript_support_level "5"; mgi_id "MGI:109153"; tag "basic"; tag "appris_alternative_2"; tag "CCDS"; ccdsid "CCDS84136.1"; havana_gene "OTTMUSG00000045014.1"; havana_transcript "OTTMUST00000118322.1";
chr14	HAVANA	CDS	47930861	47930951	0	+	1	gene_id "ENSMUSG00000021843.18"; transcript_id "ENSMUST00000189101.7"; gene_type "protein_coding"; gene_name "Ktn1"; transcript_type "protein_coding"; transcript_name "Ktn1-215"; exon_number 13; exon_id "ENSMUSE00000617468.2"; level 2; protein_id "ENSMUSP00000140178.2"; transcript_support_level "5"; mgi_id "MGI:109153"; tag "basic"; tag "appris_alternative_2"; tag "CCDS"; ccdsid "CCDS84136.1"; havana_gene "OTTMUSG00000045014.1"; havana_transcript "OTTMUST00000118322.1";
chr14	HAVANA	exon	47930861	47930951	0	+	.	gene_id "ENSMUSG00000021843.18"; transcript_id "ENSMUST00000186761.2"; gene_type "protein_coding"; gene_name "Ktn1"; transcript_type "protein_coding"; transcript_name "Ktn1-207"; exon_number 13; exon_id "ENSMUSE00000617468.2"; level 2; protein_id "ENSMUSP00000139521.2"; transcript_support_level "5"; mgi_id "MGI:109153"; tag "basic"; tag "appris_alternative_2"; tag "CCDS"; ccdsid "CCDS84125.1"; havana_gene "OTTMUSG00000045014.1"; havana_transcript "OTTMUST00000118324.1";
chr14	HAVANA	CDS	47930861	47930951	0	+	1	gene_id "ENSMUSG00000021843.18"; transcript_id "ENSMUST00000186761.2"; gene_type "protein_coding"; gene_name "Ktn1"; transcript_type "protein_coding"; transcript_name "Ktn1-207"; exon_number 13; exon_id "ENSMUSE00000617468.2"; level 2; protein_id "ENSMUSP00000139521.2"; transcript_support_level "5"; mgi_id "MGI:109153"; tag "basic"; tag "appris_alternative_2"; tag "CCDS"; ccdsid "CCDS84125.1"; havana_gene "OTTMUSG00000045014.1"; havana_transcript "OTTMUST00000118324.1";
chr14	ENSEMBL_gcm37	exon	47930861	47930951	0.134411056970329	+	.	gene_id "ENSMUSG00000021843.18"; transcript_id "ENSMUSG00000021843.18_tx_48"; exon_id "chr14_47930861_47930951_+"; exonnum "16"; txlen "4910";
chr14	ENSEMBL_gcm37	exon	47930861	47930951	0.126844324520118	+	.	gene_id "ENSMUSG00000021843.18"; transcript_id "ENSMUSG00000021843.18_tx_49"; exon_id "chr14_47930861_47930951_+"; exonnum "16"; txlen "4904";
chr14	HAVANA	exon	47931332	47931400	0	+	.	gene_id "ENSMUSG00000021843.18"; transcript_id "ENSMUST00000187839.8"; gene_type "protein_coding"; gene_name "Ktn1"; transcript_type "protein_coding"; transcript_name "Ktn1-210"; exon_number 15; exon_id "ENSMUSE00000617467.2"; level 2; protein_id "ENSMUSP00000140324.2"; transcript_support_level "5"; mgi_id "MGI:109153"; tag "basic"; tag "Ensembl_canonical"; tag "GENCODE_Primary"; tag "appris_principal_2"; tag "CCDS"; ccdsid "CCDS36900.1"; havana_gene "OTTMUSG00000045014.1"; havana_transcript "OTTMUST00000118304.1";
chr14	HAVANA	CDS	47931332	47931400	0	+	0	gene_id "ENSMUSG00000021843.18"; transcript_id "ENSMUST00000187839.8"; gene_type "protein_coding"; gene_name "Ktn1"; transcript_type "protein_coding"; transcript_name "Ktn1-210"; exon_number 15; exon_id "ENSMUSE00000617467.2"; level 2; protein_id "ENSMUSP00000140324.2"; transcript_support_level "5"; mgi_id "MGI:109153"; tag "basic"; tag "Ensembl_canonical"; tag "GENCODE_Primary"; tag "appris_principal_2"; tag "CCDS"; ccdsid "CCDS36900.1"; havana_gene "OTTMUSG00000045014.1"; havana_transcript "OTTMUST00000118304.1";
chr14	HAVANA	exon	47931332	47931400	0	+	.	gene_id "ENSMUSG00000021843.18"; transcript_id "ENSMUST00000190252.7"; gene_type "protein_coding"; gene_name "Ktn1"; transcript_type "protein_coding"; transcript_name "Ktn1-220"; exon_number 15; exon_id "ENSMUSE00000617467.2"; level 2; protein_id "ENSMUSP00000140011.2"; transcript_support_level "1"; mgi_id "MGI:109153"; tag "basic"; tag "appris_alternative_2"; tag "CCDS"; ccdsid "CCDS79305.1"; havana_gene "OTTMUSG00000045014.1"; havana_transcript "OTTMUST00000118303.1";
chr14	HAVANA	CDS	47931332	47931400	0	+	0	gene_id "ENSMUSG00000021843.18"; transcript_id "ENSMUST00000190252.7"; gene_type "protein_coding"; gene_name "Ktn1"; transcript_type "protein_coding"; transcript_name "Ktn1-220"; exon_number 15; exon_id "ENSMUSE00000617467.2"; level 2; protein_id "ENSMUSP00000140011.2"; transcript_support_level "1"; mgi_id "MGI:109153"; tag "basic"; tag "appris_alternative_2"; tag "CCDS"; ccdsid "CCDS79305.1"; havana_gene "OTTMUSG00000045014.1"; havana_transcript "OTTMUST00000118303.1";
chr14	HAVANA	exon	47931332	47931400	0	+	.	gene_id "ENSMUSG00000021843.18"; transcript_id "ENSMUST00000189986.7"; gene_type "protein_coding"; gene_name "Ktn1"; transcript_type "nonsense_mediated_decay"; transcript_name "Ktn1-217"; exon_number 16; exon_id "ENSMUSE00001321150.2"; level 2; protein_id "ENSMUSP00000139970.2"; transcript_support_level "5"; mgi_id "MGI:109153"; havana_gene "OTTMUSG00000045014.1"; havana_transcript "OTTMUST00000118286.1";
chr14	HAVANA	UTR	47931332	47931400	0	+	.	gene_id "ENSMUSG00000021843.18"; transcript_id "ENSMUST00000189986.7"; gene_type "protein_coding"; gene_name "Ktn1"; transcript_type "nonsense_mediated_decay"; transcript_name "Ktn1-217"; exon_number 16; exon_id "ENSMUSE00001321150.2"; level 2; protein_id "ENSMUSP00000139970.2"; transcript_support_level "5"; mgi_id "MGI:109153"; havana_gene "OTTMUSG00000045014.1"; havana_transcript "OTTMUST00000118286.1";
chr14	ENSEMBL	exon	47931332	47931400	0	+	.	gene_id "ENSMUSG00000021843.18"; transcript_id "ENSMUST00000022391.14"; gene_type "protein_coding"; gene_name "Ktn1"; transcript_type "protein_coding"; transcript_name "Ktn1-201"; exon_number 14; exon_id "ENSMUSE00000617467.2"; level 3; protein_id "ENSMUSP00000022391.8"; transcript_support_level "1"; mgi_id "MGI:109153"; tag "basic"; tag "appris_principal_2"; tag "CCDS"; ccdsid "CCDS36900.1"; havana_gene "OTTMUSG00000045014.1";
chr14	ENSEMBL	CDS	47931332	47931400	0	+	0	gene_id "ENSMUSG00000021843.18"; transcript_id "ENSMUST00000022391.14"; gene_type "protein_coding"; gene_name "Ktn1"; transcript_type "protein_coding"; transcript_name "Ktn1-201"; exon_number 14; exon_id "ENSMUSE00000617467.2"; level 3; protein_id "ENSMUSP00000022391.8"; transcript_support_level "1"; mgi_id "MGI:109153"; tag "basic"; tag "appris_principal_2"; tag "CCDS"; ccdsid "CCDS36900.1"; havana_gene "OTTMUSG00000045014.1";
chr14	HAVANA	exon	47931332	47931400	0	+	.	gene_id "ENSMUSG00000021843.18"; transcript_id "ENSMUST00000188330.7"; gene_type "protein_coding"; gene_name "Ktn1"; transcript_type "protein_coding"; transcript_name "Ktn1-213"; exon_number 14; exon_id "ENSMUSE00000617467.2"; level 2; protein_id "ENSMUSP00000140845.2"; transcript_support_level "5"; mgi_id "MGI:109153"; tag "basic"; tag "appris_alternative_2"; tag "CCDS"; ccdsid "CCDS84133.1"; havana_gene "OTTMUSG00000045014.1"; havana_transcript "OTTMUST00000118311.1";
chr14	HAVANA	CDS	47931332	47931400	0	+	0	gene_id "ENSMUSG00000021843.18"; transcript_id "ENSMUST00000188330.7"; gene_type "protein_coding"; gene_name "Ktn1"; transcript_type "protein_coding"; transcript_name "Ktn1-213"; exon_number 14; exon_id "ENSMUSE00000617467.2"; level 2; protein_id "ENSMUSP00000140845.2"; transcript_support_level "5"; mgi_id "MGI:109153"; tag "basic"; tag "appris_alternative_2"; tag "CCDS"; ccdsid "CCDS84133.1"; havana_gene "OTTMUSG00000045014.1"; havana_transcript "OTTMUST00000118311.1";
chr14	HAVANA	exon	47931332	47931400	0	+	.	gene_id "ENSMUSG00000021843.18"; transcript_id "ENSMUST00000191018.7"; gene_type "protein_coding"; gene_name "Ktn1"; transcript_type "protein_coding"; transcript_name "Ktn1-224"; exon_number 14; exon_id "ENSMUSE00000617467.2"; level 2; protein_id "ENSMUSP00000139585.2"; transcript_support_level "5"; mgi_id "MGI:109153"; tag "basic"; tag "appris_alternative_2"; havana_gene "OTTMUSG00000045014.1"; havana_transcript "OTTMUST00000118308.1";
chr14	HAVANA	CDS	47931332	47931400	0	+	0	gene_id "ENSMUSG00000021843.18"; transcript_id "ENSMUST00000191018.7"; gene_type "protein_coding"; gene_name "Ktn1"; transcript_type "protein_coding"; transcript_name "Ktn1-224"; exon_number 14; exon_id "ENSMUSE00000617467.2"; level 2; protein_id "ENSMUSP00000139585.2"; transcript_support_level "5"; mgi_id "MGI:109153"; tag "basic"; tag "appris_alternative_2"; havana_gene "OTTMUSG00000045014.1"; havana_transcript "OTTMUST00000118308.1";
chr14	HAVANA	exon	47931332	47931400	0	+	.	gene_id "ENSMUSG00000021843.18"; transcript_id "ENSMUST00000191446.7"; gene_type "protein_coding"; gene_name "Ktn1"; transcript_type "protein_coding"; transcript_name "Ktn1-225"; exon_number 14; exon_id "ENSMUSE00000617467.2"; level 2; protein_id "ENSMUSP00000140748.2"; transcript_support_level "5"; mgi_id "MGI:109153"; tag "basic"; tag "appris_alternative_2"; havana_gene "OTTMUSG00000045014.1"; havana_transcript "OTTMUST00000118323.1";
chr14	HAVANA	CDS	47931332	47931400	0	+	0	gene_id "ENSMUSG00000021843.18"; transcript_id "ENSMUST00000191446.7"; gene_type "protein_coding"; gene_name "Ktn1"; transcript_type "protein_coding"; transcript_name "Ktn1-225"; exon_number 14; exon_id "ENSMUSE00000617467.2"; level 2; protein_id "ENSMUSP00000140748.2"; transcript_support_level "5"; mgi_id "MGI:109153"; tag "basic"; tag "appris_alternative_2"; havana_gene "OTTMUSG00000045014.1"; havana_transcript "OTTMUST00000118323.1";
chr14	HAVANA	exon	47931332	47931400	0	+	.	gene_id "ENSMUSG00000021843.18"; transcript_id "ENSMUST00000186627.7"; gene_type "protein_coding"; gene_name "Ktn1"; transcript_type "protein_coding"; transcript_name "Ktn1-205"; exon_number 14; exon_id "ENSMUSE00000617467.2"; level 2; protein_id "ENSMUSP00000140873.2"; transcript_support_level "5"; mgi_id "MGI:109153"; tag "basic"; tag "appris_alternative_2"; havana_gene "OTTMUSG00000045014.1"; havana_transcript "OTTMUST00000118307.1";
chr14	HAVANA	CDS	47931332	47931400	0	+	0	gene_id "ENSMUSG00000021843.18"; transcript_id "ENSMUST00000186627.7"; gene_type "protein_coding"; gene_name "Ktn1"; transcript_type "protein_coding"; transcript_name "Ktn1-205"; exon_number 14; exon_id "ENSMUSE00000617467.2"; level 2; protein_id "ENSMUSP00000140873.2"; transcript_support_level "5"; mgi_id "MGI:109153"; tag "basic"; tag "appris_alternative_2"; havana_gene "OTTMUSG00000045014.1"; havana_transcript "OTTMUST00000118307.1";
chr14	HAVANA	exon	47931332	47931400	0	+	.	gene_id "ENSMUSG00000021843.18"; transcript_id "ENSMUST00000187262.7"; gene_type "protein_coding"; gene_name "Ktn1"; transcript_type "protein_coding"; transcript_name "Ktn1-209"; exon_number 14; exon_id "ENSMUSE00000617467.2"; level 2; protein_id "ENSMUSP00000140206.2"; transcript_support_level "5"; mgi_id "MGI:109153"; tag "basic"; tag "appris_alternative_2"; tag "CCDS"; ccdsid "CCDS84123.1"; havana_gene "OTTMUSG00000045014.1"; havana_transcript "OTTMUST00000118318.1";
chr14	HAVANA	CDS	47931332	47931400	0	+	0	gene_id "ENSMUSG00000021843.18"; transcript_id "ENSMUST00000187262.7"; gene_type "protein_coding"; gene_name "Ktn1"; transcript_type "protein_coding"; transcript_name "Ktn1-209"; exon_number 14; exon_id "ENSMUSE00000617467.2"; level 2; protein_id "ENSMUSP00000140206.2"; transcript_support_level "5"; mgi_id "MGI:109153"; tag "basic"; tag "appris_alternative_2"; tag "CCDS"; ccdsid "CCDS84123.1"; havana_gene "OTTMUSG00000045014.1"; havana_transcript "OTTMUST00000118318.1";
chr14	HAVANA	exon	47931332	47931400	0	+	.	gene_id "ENSMUSG00000021843.18"; transcript_id "ENSMUST00000190182.7"; gene_type "protein_coding"; gene_name "Ktn1"; transcript_type "protein_coding"; transcript_name "Ktn1-219"; exon_number 14; exon_id "ENSMUSE00000617467.2"; level 2; protein_id "ENSMUSP00000140301.2"; transcript_support_level "5"; mgi_id "MGI:109153"; tag "basic"; tag "appris_alternative_2"; tag "CCDS"; ccdsid "CCDS84124.1"; havana_gene "OTTMUSG00000045014.1"; havana_transcript "OTTMUST00000118305.1";
chr14	HAVANA	CDS	47931332	47931400	0	+	0	gene_id "ENSMUSG00000021843.18"; transcript_id "ENSMUST00000190182.7"; gene_type "protein_coding"; gene_name "Ktn1"; transcript_type "protein_coding"; transcript_name "Ktn1-219"; exon_number 14; exon_id "ENSMUSE00000617467.2"; level 2; protein_id "ENSMUSP00000140301.2"; transcript_support_level "5"; mgi_id "MGI:109153"; tag "basic"; tag "appris_alternative_2"; tag "CCDS"; ccdsid "CCDS84124.1"; havana_gene "OTTMUSG00000045014.1"; havana_transcript "OTTMUST00000118305.1";
chr14	HAVANA	exon	47931332	47931400	0	+	.	gene_id "ENSMUSG00000021843.18"; transcript_id "ENSMUST00000190535.7"; gene_type "protein_coding"; gene_name "Ktn1"; transcript_type "protein_coding"; transcript_name "Ktn1-221"; exon_number 14; exon_id "ENSMUSE00000617467.2"; level 2; protein_id "ENSMUSP00000139952.2"; transcript_support_level "5"; mgi_id "MGI:109153"; tag "basic"; tag "appris_alternative_2"; tag "CCDS"; ccdsid "CCDS84126.1"; havana_gene "OTTMUSG00000045014.1"; havana_transcript "OTTMUST00000118306.1";
chr14	HAVANA	CDS	47931332	47931400	0	+	0	gene_id "ENSMUSG00000021843.18"; transcript_id "ENSMUST00000190535.7"; gene_type "protein_coding"; gene_name "Ktn1"; transcript_type "protein_coding"; transcript_name "Ktn1-221"; exon_number 14; exon_id "ENSMUSE00000617467.2"; level 2; protein_id "ENSMUSP00000139952.2"; transcript_support_level "5"; mgi_id "MGI:109153"; tag "basic"; tag "appris_alternative_2"; tag "CCDS"; ccdsid "CCDS84126.1"; havana_gene "OTTMUSG00000045014.1"; havana_transcript "OTTMUST00000118306.1";
chr14	HAVANA	exon	47931332	47931400	0	+	.	gene_id "ENSMUSG00000021843.18"; transcript_id "ENSMUST00000190999.7"; gene_type "protein_coding"; gene_name "Ktn1"; transcript_type "protein_coding"; transcript_name "Ktn1-223"; exon_number 14; exon_id "ENSMUSE00000617467.2"; level 2; protein_id "ENSMUSP00000139673.2"; transcript_support_level "5"; mgi_id "MGI:109153"; tag "basic"; tag "appris_alternative_2"; havana_gene "OTTMUSG00000045014.1"; havana_transcript "OTTMUST00000118309.1";
chr14	HAVANA	CDS	47931332	47931400	0	+	0	gene_id "ENSMUSG00000021843.18"; transcript_id "ENSMUST00000190999.7"; gene_type "protein_coding"; gene_name "Ktn1"; transcript_type "protein_coding"; transcript_name "Ktn1-223"; exon_number 14; exon_id "ENSMUSE00000617467.2"; level 2; protein_id "ENSMUSP00000139673.2"; transcript_support_level "5"; mgi_id "MGI:109153"; tag "basic"; tag "appris_alternative_2"; havana_gene "OTTMUSG00000045014.1"; havana_transcript "OTTMUST00000118309.1";
chr14	HAVANA	exon	47931332	47931400	0	+	.	gene_id "ENSMUSG00000021843.18"; transcript_id "ENSMUST00000185343.7"; gene_type "protein_coding"; gene_name "Ktn1"; transcript_type "protein_coding"; transcript_name "Ktn1-202"; exon_number 14; exon_id "ENSMUSE00000617467.2"; level 2; protein_id "ENSMUSP00000140186.2"; transcript_support_level "5"; mgi_id "MGI:109153"; tag "basic"; tag "appris_alternative_2"; tag "CCDS"; ccdsid "CCDS84130.1"; havana_gene "OTTMUSG00000045014.1"; havana_transcript "OTTMUST00000118312.1";
chr14	HAVANA	CDS	47931332	47931400	0	+	0	gene_id "ENSMUSG00000021843.18"; transcript_id "ENSMUST00000185343.7"; gene_type "protein_coding"; gene_name "Ktn1"; transcript_type "protein_coding"; transcript_name "Ktn1-202"; exon_number 14; exon_id "ENSMUSE00000617467.2"; level 2; protein_id "ENSMUSP00000140186.2"; transcript_support_level "5"; mgi_id "MGI:109153"; tag "basic"; tag "appris_alternative_2"; tag "CCDS"; ccdsid "CCDS84130.1"; havana_gene "OTTMUSG00000045014.1"; havana_transcript "OTTMUST00000118312.1";
chr14	HAVANA	exon	47931332	47931400	0	+	.	gene_id "ENSMUSG00000021843.18"; transcript_id "ENSMUST00000188553.7"; gene_type "protein_coding"; gene_name "Ktn1"; transcript_type "protein_coding"; transcript_name "Ktn1-214"; exon_number 14; exon_id "ENSMUSE00000617467.2"; level 2; protein_id "ENSMUSP00000140865.2"; transcript_support_level "5"; mgi_id "MGI:109153"; tag "basic"; tag "appris_alternative_2"; tag "CCDS"; ccdsid "CCDS84127.1"; havana_gene "OTTMUSG00000045014.1"; havana_transcript "OTTMUST00000118314.1";
chr14	HAVANA	CDS	47931332	47931400	0	+	0	gene_id "ENSMUSG00000021843.18"; transcript_id "ENSMUST00000188553.7"; gene_type "protein_coding"; gene_name "Ktn1"; transcript_type "protein_coding"; transcript_name "Ktn1-214"; exon_number 14; exon_id "ENSMUSE00000617467.2"; level 2; protein_id "ENSMUSP00000140865.2"; transcript_support_level "5"; mgi_id "MGI:109153"; tag "basic"; tag "appris_alternative_2"; tag "CCDS"; ccdsid "CCDS84127.1"; havana_gene "OTTMUSG00000045014.1"; havana_transcript "OTTMUST00000118314.1";
chr14	HAVANA	exon	47931332	47931400	0	+	.	gene_id "ENSMUSG00000021843.18"; transcript_id "ENSMUST00000185940.7"; gene_type "protein_coding"; gene_name "Ktn1"; transcript_type "protein_coding"; transcript_name "Ktn1-203"; exon_number 14; exon_id "ENSMUSE00000617467.2"; level 2; protein_id "ENSMUSP00000139625.2"; transcript_support_level "5"; mgi_id "MGI:109153"; tag "basic"; tag "appris_alternative_2"; tag "CCDS"; ccdsid "CCDS84135.1"; havana_gene "OTTMUSG00000045014.1"; havana_transcript "OTTMUST00000118316.1";
chr14	HAVANA	CDS	47931332	47931400	0	+	0	gene_id "ENSMUSG00000021843.18"; transcript_id "ENSMUST00000185940.7"; gene_type "protein_coding"; gene_name "Ktn1"; transcript_type "protein_coding"; transcript_name "Ktn1-203"; exon_number 14; exon_id "ENSMUSE00000617467.2"; level 2; protein_id "ENSMUSP00000139625.2"; transcript_support_level "5"; mgi_id "MGI:109153"; tag "basic"; tag "appris_alternative_2"; tag "CCDS"; ccdsid "CCDS84135.1"; havana_gene "OTTMUSG00000045014.1"; havana_transcript "OTTMUST00000118316.1";
chr14	HAVANA	exon	47931332	47931400	0	+	.	gene_id "ENSMUSG00000021843.18"; transcript_id "ENSMUST00000189533.7"; gene_type "protein_coding"; gene_name "Ktn1"; transcript_type "protein_coding"; transcript_name "Ktn1-216"; exon_number 14; exon_id "ENSMUSE00000617467.2"; level 2; protein_id "ENSMUSP00000140142.2"; transcript_support_level "5"; mgi_id "MGI:109153"; tag "basic"; tag "appris_alternative_2"; tag "CCDS"; ccdsid "CCDS84132.1"; havana_gene "OTTMUSG00000045014.1"; havana_transcript "OTTMUST00000118319.1";
chr14	HAVANA	CDS	47931332	47931400	0	+	0	gene_id "ENSMUSG00000021843.18"; transcript_id "ENSMUST00000189533.7"; gene_type "protein_coding"; gene_name "Ktn1"; transcript_type "protein_coding"; transcript_name "Ktn1-216"; exon_number 14; exon_id "ENSMUSE00000617467.2"; level 2; protein_id "ENSMUSP00000140142.2"; transcript_support_level "5"; mgi_id "MGI:109153"; tag "basic"; tag "appris_alternative_2"; tag "CCDS"; ccdsid "CCDS84132.1"; havana_gene "OTTMUSG00000045014.1"; havana_transcript "OTTMUST00000118319.1";
chr14	HAVANA	exon	47931332	47931400	0	+	.	gene_id "ENSMUSG00000021843.18"; transcript_id "ENSMUST00000187039.7"; gene_type "protein_coding"; gene_name "Ktn1"; transcript_type "protein_coding"; transcript_name "Ktn1-208"; exon_number 14; exon_id "ENSMUSE00000617467.2"; level 2; protein_id "ENSMUSP00000140202.2"; transcript_support_level "5"; mgi_id "MGI:109153"; tag "alternative_3_UTR"; tag "basic"; tag "appris_alternative_2"; tag "CCDS"; ccdsid "CCDS84135.1"; havana_gene "OTTMUSG00000045014.1"; havana_transcript "OTTMUST00000118320.1";
chr14	HAVANA	CDS	47931332	47931400	0	+	0	gene_id "ENSMUSG00000021843.18"; transcript_id "ENSMUST00000187039.7"; gene_type "protein_coding"; gene_name "Ktn1"; transcript_type "protein_coding"; transcript_name "Ktn1-208"; exon_number 14; exon_id "ENSMUSE00000617467.2"; level 2; protein_id "ENSMUSP00000140202.2"; transcript_support_level "5"; mgi_id "MGI:109153"; tag "alternative_3_UTR"; tag "basic"; tag "appris_alternative_2"; tag "CCDS"; ccdsid "CCDS84135.1"; havana_gene "OTTMUSG00000045014.1"; havana_transcript "OTTMUST00000118320.1";
chr14	HAVANA	exon	47931332	47931400	0	+	.	gene_id "ENSMUSG00000021843.18"; transcript_id "ENSMUST00000191511.7"; gene_type "protein_coding"; gene_name "Ktn1"; transcript_type "protein_coding"; transcript_name "Ktn1-226"; exon_number 14; exon_id "ENSMUSE00000617467.2"; level 2; protein_id "ENSMUSP00000139946.2"; transcript_support_level "5"; mgi_id "MGI:109153"; tag "basic"; tag "appris_alternative_2"; havana_gene "OTTMUSG00000045014.1"; havana_transcript "OTTMUST00000118321.1";
chr14	HAVANA	CDS	47931332	47931400	0	+	0	gene_id "ENSMUSG00000021843.18"; transcript_id "ENSMUST00000191511.7"; gene_type "protein_coding"; gene_name "Ktn1"; transcript_type "protein_coding"; transcript_name "Ktn1-226"; exon_number 14; exon_id "ENSMUSE00000617467.2"; level 2; protein_id "ENSMUSP00000139946.2"; transcript_support_level "5"; mgi_id "MGI:109153"; tag "basic"; tag "appris_alternative_2"; havana_gene "OTTMUSG00000045014.1"; havana_transcript "OTTMUST00000118321.1";
chr14	HAVANA	exon	47931332	47931400	0	+	.	gene_id "ENSMUSG00000021843.18"; transcript_id "ENSMUST00000189101.7"; gene_type "protein_coding"; gene_name "Ktn1"; transcript_type "protein_coding"; transcript_name "Ktn1-215"; exon_number 14; exon_id "ENSMUSE00000617467.2"; level 2; protein_id "ENSMUSP00000140178.2"; transcript_support_level "5"; mgi_id "MGI:109153"; tag "basic"; tag "appris_alternative_2"; tag "CCDS"; ccdsid "CCDS84136.1"; havana_gene "OTTMUSG00000045014.1"; havana_transcript "OTTMUST00000118322.1";
chr14	HAVANA	CDS	47931332	47931400	0	+	0	gene_id "ENSMUSG00000021843.18"; transcript_id "ENSMUST00000189101.7"; gene_type "protein_coding"; gene_name "Ktn1"; transcript_type "protein_coding"; transcript_name "Ktn1-215"; exon_number 14; exon_id "ENSMUSE00000617467.2"; level 2; protein_id "ENSMUSP00000140178.2"; transcript_support_level "5"; mgi_id "MGI:109153"; tag "basic"; tag "appris_alternative_2"; tag "CCDS"; ccdsid "CCDS84136.1"; havana_gene "OTTMUSG00000045014.1"; havana_transcript "OTTMUST00000118322.1";
chr14	HAVANA	exon	47931332	47931400	0	+	.	gene_id "ENSMUSG00000021843.18"; transcript_id "ENSMUST00000186761.2"; gene_type "protein_coding"; gene_name "Ktn1"; transcript_type "protein_coding"; transcript_name "Ktn1-207"; exon_number 14; exon_id "ENSMUSE00000617467.2"; level 2; protein_id "ENSMUSP00000139521.2"; transcript_support_level "5"; mgi_id "MGI:109153"; tag "basic"; tag "appris_alternative_2"; tag "CCDS"; ccdsid "CCDS84125.1"; havana_gene "OTTMUSG00000045014.1"; havana_transcript "OTTMUST00000118324.1";
chr14	HAVANA	CDS	47931332	47931400	0	+	0	gene_id "ENSMUSG00000021843.18"; transcript_id "ENSMUST00000186761.2"; gene_type "protein_coding"; gene_name "Ktn1"; transcript_type "protein_coding"; transcript_name "Ktn1-207"; exon_number 14; exon_id "ENSMUSE00000617467.2"; level 2; protein_id "ENSMUSP00000139521.2"; transcript_support_level "5"; mgi_id "MGI:109153"; tag "basic"; tag "appris_alternative_2"; tag "CCDS"; ccdsid "CCDS84125.1"; havana_gene "OTTMUSG00000045014.1"; havana_transcript "OTTMUST00000118324.1";
chr14	ENSEMBL_gcm37	exon	47931332	47931400	0.134411056970329	+	.	gene_id "ENSMUSG00000021843.18"; transcript_id "ENSMUSG00000021843.18_tx_48"; exon_id "chr14_47931332_47931400_+"; exonnum "17"; txlen "4910";
chr14	ENSEMBL_gcm37	exon	47931332	47931400	0.126844324520118	+	.	gene_id "ENSMUSG00000021843.18"; transcript_id "ENSMUSG00000021843.18_tx_49"; exon_id "chr14_47931332_47931400_+"; exonnum "17"; txlen "4904";
chr14	HAVANA	exon	47932067	47932104	0	+	.	gene_id "ENSMUSG00000021843.18"; transcript_id "ENSMUST00000187839.8"; gene_type "protein_coding"; gene_name "Ktn1"; transcript_type "protein_coding"; transcript_name "Ktn1-210"; exon_number 16; exon_id "ENSMUSE00000514217.3"; level 2; protein_id "ENSMUSP00000140324.2"; transcript_support_level "5"; mgi_id "MGI:109153"; tag "basic"; tag "Ensembl_canonical"; tag "GENCODE_Primary"; tag "appris_principal_2"; tag "CCDS"; ccdsid "CCDS36900.1"; havana_gene "OTTMUSG00000045014.1"; havana_transcript "OTTMUST00000118304.1";
chr14	HAVANA	CDS	47932067	47932104	0	+	0	gene_id "ENSMUSG00000021843.18"; transcript_id "ENSMUST00000187839.8"; gene_type "protein_coding"; gene_name "Ktn1"; transcript_type "protein_coding"; transcript_name "Ktn1-210"; exon_number 16; exon_id "ENSMUSE00000514217.3"; level 2; protein_id "ENSMUSP00000140324.2"; transcript_support_level "5"; mgi_id "MGI:109153"; tag "basic"; tag "Ensembl_canonical"; tag "GENCODE_Primary"; tag "appris_principal_2"; tag "CCDS"; ccdsid "CCDS36900.1"; havana_gene "OTTMUSG00000045014.1"; havana_transcript "OTTMUST00000118304.1";
chr14	HAVANA	exon	47932067	47932104	0	+	.	gene_id "ENSMUSG00000021843.18"; transcript_id "ENSMUST00000190252.7"; gene_type "protein_coding"; gene_name "Ktn1"; transcript_type "protein_coding"; transcript_name "Ktn1-220"; exon_number 16; exon_id "ENSMUSE00000514217.3"; level 2; protein_id "ENSMUSP00000140011.2"; transcript_support_level "1"; mgi_id "MGI:109153"; tag "basic"; tag "appris_alternative_2"; tag "CCDS"; ccdsid "CCDS79305.1"; havana_gene "OTTMUSG00000045014.1"; havana_transcript "OTTMUST00000118303.1";
chr14	HAVANA	CDS	47932067	47932104	0	+	0	gene_id "ENSMUSG00000021843.18"; transcript_id "ENSMUST00000190252.7"; gene_type "protein_coding"; gene_name "Ktn1"; transcript_type "protein_coding"; transcript_name "Ktn1-220"; exon_number 16; exon_id "ENSMUSE00000514217.3"; level 2; protein_id "ENSMUSP00000140011.2"; transcript_support_level "1"; mgi_id "MGI:109153"; tag "basic"; tag "appris_alternative_2"; tag "CCDS"; ccdsid "CCDS79305.1"; havana_gene "OTTMUSG00000045014.1"; havana_transcript "OTTMUST00000118303.1";
chr14	HAVANA	exon	47932067	47932104	0	+	.	gene_id "ENSMUSG00000021843.18"; transcript_id "ENSMUST00000189986.7"; gene_type "protein_coding"; gene_name "Ktn1"; transcript_type "nonsense_mediated_decay"; transcript_name "Ktn1-217"; exon_number 17; exon_id "ENSMUSE00001329044.2"; level 2; protein_id "ENSMUSP00000139970.2"; transcript_support_level "5"; mgi_id "MGI:109153"; havana_gene "OTTMUSG00000045014.1"; havana_transcript "OTTMUST00000118286.1";
chr14	HAVANA	UTR	47932067	47932104	0	+	.	gene_id "ENSMUSG00000021843.18"; transcript_id "ENSMUST00000189986.7"; gene_type "protein_coding"; gene_name "Ktn1"; transcript_type "nonsense_mediated_decay"; transcript_name "Ktn1-217"; exon_number 17; exon_id "ENSMUSE00001329044.2"; level 2; protein_id "ENSMUSP00000139970.2"; transcript_support_level "5"; mgi_id "MGI:109153"; havana_gene "OTTMUSG00000045014.1"; havana_transcript "OTTMUST00000118286.1";
chr14	ENSEMBL	exon	47932067	47932104	0	+	.	gene_id "ENSMUSG00000021843.18"; transcript_id "ENSMUST00000022391.14"; gene_type "protein_coding"; gene_name "Ktn1"; transcript_type "protein_coding"; transcript_name "Ktn1-201"; exon_number 15; exon_id "ENSMUSE00000514217.3"; level 3; protein_id "ENSMUSP00000022391.8"; transcript_support_level "1"; mgi_id "MGI:109153"; tag "basic"; tag "appris_principal_2"; tag "CCDS"; ccdsid "CCDS36900.1"; havana_gene "OTTMUSG00000045014.1";
chr14	ENSEMBL	CDS	47932067	47932104	0	+	0	gene_id "ENSMUSG00000021843.18"; transcript_id "ENSMUST00000022391.14"; gene_type "protein_coding"; gene_name "Ktn1"; transcript_type "protein_coding"; transcript_name "Ktn1-201"; exon_number 15; exon_id "ENSMUSE00000514217.3"; level 3; protein_id "ENSMUSP00000022391.8"; transcript_support_level "1"; mgi_id "MGI:109153"; tag "basic"; tag "appris_principal_2"; tag "CCDS"; ccdsid "CCDS36900.1"; havana_gene "OTTMUSG00000045014.1";
chr14	HAVANA	exon	47932067	47932104	0	+	.	gene_id "ENSMUSG00000021843.18"; transcript_id "ENSMUST00000188330.7"; gene_type "protein_coding"; gene_name "Ktn1"; transcript_type "protein_coding"; transcript_name "Ktn1-213"; exon_number 15; exon_id "ENSMUSE00000514217.3"; level 2; protein_id "ENSMUSP00000140845.2"; transcript_support_level "5"; mgi_id "MGI:109153"; tag "basic"; tag "appris_alternative_2"; tag "CCDS"; ccdsid "CCDS84133.1"; havana_gene "OTTMUSG00000045014.1"; havana_transcript "OTTMUST00000118311.1";
chr14	HAVANA	CDS	47932067	47932104	0	+	0	gene_id "ENSMUSG00000021843.18"; transcript_id "ENSMUST00000188330.7"; gene_type "protein_coding"; gene_name "Ktn1"; transcript_type "protein_coding"; transcript_name "Ktn1-213"; exon_number 15; exon_id "ENSMUSE00000514217.3"; level 2; protein_id "ENSMUSP00000140845.2"; transcript_support_level "5"; mgi_id "MGI:109153"; tag "basic"; tag "appris_alternative_2"; tag "CCDS"; ccdsid "CCDS84133.1"; havana_gene "OTTMUSG00000045014.1"; havana_transcript "OTTMUST00000118311.1";
chr14	HAVANA	exon	47932067	47932104	0	+	.	gene_id "ENSMUSG00000021843.18"; transcript_id "ENSMUST00000191018.7"; gene_type "protein_coding"; gene_name "Ktn1"; transcript_type "protein_coding"; transcript_name "Ktn1-224"; exon_number 15; exon_id "ENSMUSE00000514217.3"; level 2; protein_id "ENSMUSP00000139585.2"; transcript_support_level "5"; mgi_id "MGI:109153"; tag "basic"; tag "appris_alternative_2"; havana_gene "OTTMUSG00000045014.1"; havana_transcript "OTTMUST00000118308.1";
chr14	HAVANA	CDS	47932067	47932104	0	+	0	gene_id "ENSMUSG00000021843.18"; transcript_id "ENSMUST00000191018.7"; gene_type "protein_coding"; gene_name "Ktn1"; transcript_type "protein_coding"; transcript_name "Ktn1-224"; exon_number 15; exon_id "ENSMUSE00000514217.3"; level 2; protein_id "ENSMUSP00000139585.2"; transcript_support_level "5"; mgi_id "MGI:109153"; tag "basic"; tag "appris_alternative_2"; havana_gene "OTTMUSG00000045014.1"; havana_transcript "OTTMUST00000118308.1";
chr14	HAVANA	exon	47932067	47932104	0	+	.	gene_id "ENSMUSG00000021843.18"; transcript_id "ENSMUST00000191446.7"; gene_type "protein_coding"; gene_name "Ktn1"; transcript_type "protein_coding"; transcript_name "Ktn1-225"; exon_number 15; exon_id "ENSMUSE00000514217.3"; level 2; protein_id "ENSMUSP00000140748.2"; transcript_support_level "5"; mgi_id "MGI:109153"; tag "basic"; tag "appris_alternative_2"; havana_gene "OTTMUSG00000045014.1"; havana_transcript "OTTMUST00000118323.1";
chr14	HAVANA	CDS	47932067	47932104	0	+	0	gene_id "ENSMUSG00000021843.18"; transcript_id "ENSMUST00000191446.7"; gene_type "protein_coding"; gene_name "Ktn1"; transcript_type "protein_coding"; transcript_name "Ktn1-225"; exon_number 15; exon_id "ENSMUSE00000514217.3"; level 2; protein_id "ENSMUSP00000140748.2"; transcript_support_level "5"; mgi_id "MGI:109153"; tag "basic"; tag "appris_alternative_2"; havana_gene "OTTMUSG00000045014.1"; havana_transcript "OTTMUST00000118323.1";
chr14	HAVANA	exon	47932067	47932104	0	+	.	gene_id "ENSMUSG00000021843.18"; transcript_id "ENSMUST00000186627.7"; gene_type "protein_coding"; gene_name "Ktn1"; transcript_type "protein_coding"; transcript_name "Ktn1-205"; exon_number 15; exon_id "ENSMUSE00000514217.3"; level 2; protein_id "ENSMUSP00000140873.2"; transcript_support_level "5"; mgi_id "MGI:109153"; tag "basic"; tag "appris_alternative_2"; havana_gene "OTTMUSG00000045014.1"; havana_transcript "OTTMUST00000118307.1";
chr14	HAVANA	CDS	47932067	47932104	0	+	0	gene_id "ENSMUSG00000021843.18"; transcript_id "ENSMUST00000186627.7"; gene_type "protein_coding"; gene_name "Ktn1"; transcript_type "protein_coding"; transcript_name "Ktn1-205"; exon_number 15; exon_id "ENSMUSE00000514217.3"; level 2; protein_id "ENSMUSP00000140873.2"; transcript_support_level "5"; mgi_id "MGI:109153"; tag "basic"; tag "appris_alternative_2"; havana_gene "OTTMUSG00000045014.1"; havana_transcript "OTTMUST00000118307.1";
chr14	HAVANA	exon	47932067	47932104	0	+	.	gene_id "ENSMUSG00000021843.18"; transcript_id "ENSMUST00000187262.7"; gene_type "protein_coding"; gene_name "Ktn1"; transcript_type "protein_coding"; transcript_name "Ktn1-209"; exon_number 15; exon_id "ENSMUSE00000514217.3"; level 2; protein_id "ENSMUSP00000140206.2"; transcript_support_level "5"; mgi_id "MGI:109153"; tag "basic"; tag "appris_alternative_2"; tag "CCDS"; ccdsid "CCDS84123.1"; havana_gene "OTTMUSG00000045014.1"; havana_transcript "OTTMUST00000118318.1";
chr14	HAVANA	CDS	47932067	47932104	0	+	0	gene_id "ENSMUSG00000021843.18"; transcript_id "ENSMUST00000187262.7"; gene_type "protein_coding"; gene_name "Ktn1"; transcript_type "protein_coding"; transcript_name "Ktn1-209"; exon_number 15; exon_id "ENSMUSE00000514217.3"; level 2; protein_id "ENSMUSP00000140206.2"; transcript_support_level "5"; mgi_id "MGI:109153"; tag "basic"; tag "appris_alternative_2"; tag "CCDS"; ccdsid "CCDS84123.1"; havana_gene "OTTMUSG00000045014.1"; havana_transcript "OTTMUST00000118318.1";
chr14	HAVANA	exon	47932067	47932104	0	+	.	gene_id "ENSMUSG00000021843.18"; transcript_id "ENSMUST00000190182.7"; gene_type "protein_coding"; gene_name "Ktn1"; transcript_type "protein_coding"; transcript_name "Ktn1-219"; exon_number 15; exon_id "ENSMUSE00000514217.3"; level 2; protein_id "ENSMUSP00000140301.2"; transcript_support_level "5"; mgi_id "MGI:109153"; tag "basic"; tag "appris_alternative_2"; tag "CCDS"; ccdsid "CCDS84124.1"; havana_gene "OTTMUSG00000045014.1"; havana_transcript "OTTMUST00000118305.1";
chr14	HAVANA	CDS	47932067	47932104	0	+	0	gene_id "ENSMUSG00000021843.18"; transcript_id "ENSMUST00000190182.7"; gene_type "protein_coding"; gene_name "Ktn1"; transcript_type "protein_coding"; transcript_name "Ktn1-219"; exon_number 15; exon_id "ENSMUSE00000514217.3"; level 2; protein_id "ENSMUSP00000140301.2"; transcript_support_level "5"; mgi_id "MGI:109153"; tag "basic"; tag "appris_alternative_2"; tag "CCDS"; ccdsid "CCDS84124.1"; havana_gene "OTTMUSG00000045014.1"; havana_transcript "OTTMUST00000118305.1";
chr14	HAVANA	exon	47932067	47932104	0	+	.	gene_id "ENSMUSG00000021843.18"; transcript_id "ENSMUST00000190535.7"; gene_type "protein_coding"; gene_name "Ktn1"; transcript_type "protein_coding"; transcript_name "Ktn1-221"; exon_number 15; exon_id "ENSMUSE00000514217.3"; level 2; protein_id "ENSMUSP00000139952.2"; transcript_support_level "5"; mgi_id "MGI:109153"; tag "basic"; tag "appris_alternative_2"; tag "CCDS"; ccdsid "CCDS84126.1"; havana_gene "OTTMUSG00000045014.1"; havana_transcript "OTTMUST00000118306.1";
chr14	HAVANA	CDS	47932067	47932104	0	+	0	gene_id "ENSMUSG00000021843.18"; transcript_id "ENSMUST00000190535.7"; gene_type "protein_coding"; gene_name "Ktn1"; transcript_type "protein_coding"; transcript_name "Ktn1-221"; exon_number 15; exon_id "ENSMUSE00000514217.3"; level 2; protein_id "ENSMUSP00000139952.2"; transcript_support_level "5"; mgi_id "MGI:109153"; tag "basic"; tag "appris_alternative_2"; tag "CCDS"; ccdsid "CCDS84126.1"; havana_gene "OTTMUSG00000045014.1"; havana_transcript "OTTMUST00000118306.1";
chr14	HAVANA	exon	47932067	47932104	0	+	.	gene_id "ENSMUSG00000021843.18"; transcript_id "ENSMUST00000190999.7"; gene_type "protein_coding"; gene_name "Ktn1"; transcript_type "protein_coding"; transcript_name "Ktn1-223"; exon_number 15; exon_id "ENSMUSE00000514217.3"; level 2; protein_id "ENSMUSP00000139673.2"; transcript_support_level "5"; mgi_id "MGI:109153"; tag "basic"; tag "appris_alternative_2"; havana_gene "OTTMUSG00000045014.1"; havana_transcript "OTTMUST00000118309.1";
chr14	HAVANA	CDS	47932067	47932104	0	+	0	gene_id "ENSMUSG00000021843.18"; transcript_id "ENSMUST00000190999.7"; gene_type "protein_coding"; gene_name "Ktn1"; transcript_type "protein_coding"; transcript_name "Ktn1-223"; exon_number 15; exon_id "ENSMUSE00000514217.3"; level 2; protein_id "ENSMUSP00000139673.2"; transcript_support_level "5"; mgi_id "MGI:109153"; tag "basic"; tag "appris_alternative_2"; havana_gene "OTTMUSG00000045014.1"; havana_transcript "OTTMUST00000118309.1";
chr14	HAVANA	exon	47932067	47932104	0	+	.	gene_id "ENSMUSG00000021843.18"; transcript_id "ENSMUST00000185343.7"; gene_type "protein_coding"; gene_name "Ktn1"; transcript_type "protein_coding"; transcript_name "Ktn1-202"; exon_number 15; exon_id "ENSMUSE00000514217.3"; level 2; protein_id "ENSMUSP00000140186.2"; transcript_support_level "5"; mgi_id "MGI:109153"; tag "basic"; tag "appris_alternative_2"; tag "CCDS"; ccdsid "CCDS84130.1"; havana_gene "OTTMUSG00000045014.1"; havana_transcript "OTTMUST00000118312.1";
chr14	HAVANA	CDS	47932067	47932104	0	+	0	gene_id "ENSMUSG00000021843.18"; transcript_id "ENSMUST00000185343.7"; gene_type "protein_coding"; gene_name "Ktn1"; transcript_type "protein_coding"; transcript_name "Ktn1-202"; exon_number 15; exon_id "ENSMUSE00000514217.3"; level 2; protein_id "ENSMUSP00000140186.2"; transcript_support_level "5"; mgi_id "MGI:109153"; tag "basic"; tag "appris_alternative_2"; tag "CCDS"; ccdsid "CCDS84130.1"; havana_gene "OTTMUSG00000045014.1"; havana_transcript "OTTMUST00000118312.1";
chr14	HAVANA	exon	47932067	47932104	0	+	.	gene_id "ENSMUSG00000021843.18"; transcript_id "ENSMUST00000188553.7"; gene_type "protein_coding"; gene_name "Ktn1"; transcript_type "protein_coding"; transcript_name "Ktn1-214"; exon_number 15; exon_id "ENSMUSE00000514217.3"; level 2; protein_id "ENSMUSP00000140865.2"; transcript_support_level "5"; mgi_id "MGI:109153"; tag "basic"; tag "appris_alternative_2"; tag "CCDS"; ccdsid "CCDS84127.1"; havana_gene "OTTMUSG00000045014.1"; havana_transcript "OTTMUST00000118314.1";
chr14	HAVANA	CDS	47932067	47932104	0	+	0	gene_id "ENSMUSG00000021843.18"; transcript_id "ENSMUST00000188553.7"; gene_type "protein_coding"; gene_name "Ktn1"; transcript_type "protein_coding"; transcript_name "Ktn1-214"; exon_number 15; exon_id "ENSMUSE00000514217.3"; level 2; protein_id "ENSMUSP00000140865.2"; transcript_support_level "5"; mgi_id "MGI:109153"; tag "basic"; tag "appris_alternative_2"; tag "CCDS"; ccdsid "CCDS84127.1"; havana_gene "OTTMUSG00000045014.1"; havana_transcript "OTTMUST00000118314.1";
chr14	HAVANA	exon	47932067	47932104	0	+	.	gene_id "ENSMUSG00000021843.18"; transcript_id "ENSMUST00000185940.7"; gene_type "protein_coding"; gene_name "Ktn1"; transcript_type "protein_coding"; transcript_name "Ktn1-203"; exon_number 15; exon_id "ENSMUSE00000514217.3"; level 2; protein_id "ENSMUSP00000139625.2"; transcript_support_level "5"; mgi_id "MGI:109153"; tag "basic"; tag "appris_alternative_2"; tag "CCDS"; ccdsid "CCDS84135.1"; havana_gene "OTTMUSG00000045014.1"; havana_transcript "OTTMUST00000118316.1";
chr14	HAVANA	CDS	47932067	47932104	0	+	0	gene_id "ENSMUSG00000021843.18"; transcript_id "ENSMUST00000185940.7"; gene_type "protein_coding"; gene_name "Ktn1"; transcript_type "protein_coding"; transcript_name "Ktn1-203"; exon_number 15; exon_id "ENSMUSE00000514217.3"; level 2; protein_id "ENSMUSP00000139625.2"; transcript_support_level "5"; mgi_id "MGI:109153"; tag "basic"; tag "appris_alternative_2"; tag "CCDS"; ccdsid "CCDS84135.1"; havana_gene "OTTMUSG00000045014.1"; havana_transcript "OTTMUST00000118316.1";
chr14	HAVANA	exon	47932067	47932104	0	+	.	gene_id "ENSMUSG00000021843.18"; transcript_id "ENSMUST00000189533.7"; gene_type "protein_coding"; gene_name "Ktn1"; transcript_type "protein_coding"; transcript_name "Ktn1-216"; exon_number 15; exon_id "ENSMUSE00000514217.3"; level 2; protein_id "ENSMUSP00000140142.2"; transcript_support_level "5"; mgi_id "MGI:109153"; tag "basic"; tag "appris_alternative_2"; tag "CCDS"; ccdsid "CCDS84132.1"; havana_gene "OTTMUSG00000045014.1"; havana_transcript "OTTMUST00000118319.1";
chr14	HAVANA	CDS	47932067	47932104	0	+	0	gene_id "ENSMUSG00000021843.18"; transcript_id "ENSMUST00000189533.7"; gene_type "protein_coding"; gene_name "Ktn1"; transcript_type "protein_coding"; transcript_name "Ktn1-216"; exon_number 15; exon_id "ENSMUSE00000514217.3"; level 2; protein_id "ENSMUSP00000140142.2"; transcript_support_level "5"; mgi_id "MGI:109153"; tag "basic"; tag "appris_alternative_2"; tag "CCDS"; ccdsid "CCDS84132.1"; havana_gene "OTTMUSG00000045014.1"; havana_transcript "OTTMUST00000118319.1";
chr14	HAVANA	exon	47932067	47932104	0	+	.	gene_id "ENSMUSG00000021843.18"; transcript_id "ENSMUST00000187039.7"; gene_type "protein_coding"; gene_name "Ktn1"; transcript_type "protein_coding"; transcript_name "Ktn1-208"; exon_number 15; exon_id "ENSMUSE00000514217.3"; level 2; protein_id "ENSMUSP00000140202.2"; transcript_support_level "5"; mgi_id "MGI:109153"; tag "alternative_3_UTR"; tag "basic"; tag "appris_alternative_2"; tag "CCDS"; ccdsid "CCDS84135.1"; havana_gene "OTTMUSG00000045014.1"; havana_transcript "OTTMUST00000118320.1";
chr14	HAVANA	CDS	47932067	47932104	0	+	0	gene_id "ENSMUSG00000021843.18"; transcript_id "ENSMUST00000187039.7"; gene_type "protein_coding"; gene_name "Ktn1"; transcript_type "protein_coding"; transcript_name "Ktn1-208"; exon_number 15; exon_id "ENSMUSE00000514217.3"; level 2; protein_id "ENSMUSP00000140202.2"; transcript_support_level "5"; mgi_id "MGI:109153"; tag "alternative_3_UTR"; tag "basic"; tag "appris_alternative_2"; tag "CCDS"; ccdsid "CCDS84135.1"; havana_gene "OTTMUSG00000045014.1"; havana_transcript "OTTMUST00000118320.1";
chr14	HAVANA	exon	47932067	47932104	0	+	.	gene_id "ENSMUSG00000021843.18"; transcript_id "ENSMUST00000191511.7"; gene_type "protein_coding"; gene_name "Ktn1"; transcript_type "protein_coding"; transcript_name "Ktn1-226"; exon_number 15; exon_id "ENSMUSE00000514217.3"; level 2; protein_id "ENSMUSP00000139946.2"; transcript_support_level "5"; mgi_id "MGI:109153"; tag "basic"; tag "appris_alternative_2"; havana_gene "OTTMUSG00000045014.1"; havana_transcript "OTTMUST00000118321.1";
chr14	HAVANA	CDS	47932067	47932104	0	+	0	gene_id "ENSMUSG00000021843.18"; transcript_id "ENSMUST00000191511.7"; gene_type "protein_coding"; gene_name "Ktn1"; transcript_type "protein_coding"; transcript_name "Ktn1-226"; exon_number 15; exon_id "ENSMUSE00000514217.3"; level 2; protein_id "ENSMUSP00000139946.2"; transcript_support_level "5"; mgi_id "MGI:109153"; tag "basic"; tag "appris_alternative_2"; havana_gene "OTTMUSG00000045014.1"; havana_transcript "OTTMUST00000118321.1";
chr14	HAVANA	exon	47932067	47932104	0	+	.	gene_id "ENSMUSG00000021843.18"; transcript_id "ENSMUST00000189101.7"; gene_type "protein_coding"; gene_name "Ktn1"; transcript_type "protein_coding"; transcript_name "Ktn1-215"; exon_number 15; exon_id "ENSMUSE00000514217.3"; level 2; protein_id "ENSMUSP00000140178.2"; transcript_support_level "5"; mgi_id "MGI:109153"; tag "basic"; tag "appris_alternative_2"; tag "CCDS"; ccdsid "CCDS84136.1"; havana_gene "OTTMUSG00000045014.1"; havana_transcript "OTTMUST00000118322.1";
chr14	HAVANA	CDS	47932067	47932104	0	+	0	gene_id "ENSMUSG00000021843.18"; transcript_id "ENSMUST00000189101.7"; gene_type "protein_coding"; gene_name "Ktn1"; transcript_type "protein_coding"; transcript_name "Ktn1-215"; exon_number 15; exon_id "ENSMUSE00000514217.3"; level 2; protein_id "ENSMUSP00000140178.2"; transcript_support_level "5"; mgi_id "MGI:109153"; tag "basic"; tag "appris_alternative_2"; tag "CCDS"; ccdsid "CCDS84136.1"; havana_gene "OTTMUSG00000045014.1"; havana_transcript "OTTMUST00000118322.1";
chr14	HAVANA	exon	47932067	47932104	0	+	.	gene_id "ENSMUSG00000021843.18"; transcript_id "ENSMUST00000186761.2"; gene_type "protein_coding"; gene_name "Ktn1"; transcript_type "protein_coding"; transcript_name "Ktn1-207"; exon_number 15; exon_id "ENSMUSE00000514217.3"; level 2; protein_id "ENSMUSP00000139521.2"; transcript_support_level "5"; mgi_id "MGI:109153"; tag "basic"; tag "appris_alternative_2"; tag "CCDS"; ccdsid "CCDS84125.1"; havana_gene "OTTMUSG00000045014.1"; havana_transcript "OTTMUST00000118324.1";
chr14	HAVANA	CDS	47932067	47932104	0	+	0	gene_id "ENSMUSG00000021843.18"; transcript_id "ENSMUST00000186761.2"; gene_type "protein_coding"; gene_name "Ktn1"; transcript_type "protein_coding"; transcript_name "Ktn1-207"; exon_number 15; exon_id "ENSMUSE00000514217.3"; level 2; protein_id "ENSMUSP00000139521.2"; transcript_support_level "5"; mgi_id "MGI:109153"; tag "basic"; tag "appris_alternative_2"; tag "CCDS"; ccdsid "CCDS84125.1"; havana_gene "OTTMUSG00000045014.1"; havana_transcript "OTTMUST00000118324.1";
chr14	ENSEMBL_gcm37	exon	47932067	47932104	0.134411056970329	+	.	gene_id "ENSMUSG00000021843.18"; transcript_id "ENSMUSG00000021843.18_tx_48"; exon_id "chr14_47932067_47932104_+"; exonnum "18"; txlen "4910";
chr14	ENSEMBL_gcm37	exon	47932067	47932104	0.126844324520118	+	.	gene_id "ENSMUSG00000021843.18"; transcript_id "ENSMUSG00000021843.18_tx_49"; exon_id "chr14_47932067_47932104_+"; exonnum "18"; txlen "4904";
chr14	HAVANA	exon	47932220	47932301	0	+	.	gene_id "ENSMUSG00000021843.18"; transcript_id "ENSMUST00000187839.8"; gene_type "protein_coding"; gene_name "Ktn1"; transcript_type "protein_coding"; transcript_name "Ktn1-210"; exon_number 17; exon_id "ENSMUSE00000617466.2"; level 2; protein_id "ENSMUSP00000140324.2"; transcript_support_level "5"; mgi_id "MGI:109153"; tag "basic"; tag "Ensembl_canonical"; tag "GENCODE_Primary"; tag "appris_principal_2"; tag "CCDS"; ccdsid "CCDS36900.1"; havana_gene "OTTMUSG00000045014.1"; havana_transcript "OTTMUST00000118304.1";
chr14	HAVANA	CDS	47932220	47932301	0	+	1	gene_id "ENSMUSG00000021843.18"; transcript_id "ENSMUST00000187839.8"; gene_type "protein_coding"; gene_name "Ktn1"; transcript_type "protein_coding"; transcript_name "Ktn1-210"; exon_number 17; exon_id "ENSMUSE00000617466.2"; level 2; protein_id "ENSMUSP00000140324.2"; transcript_support_level "5"; mgi_id "MGI:109153"; tag "basic"; tag "Ensembl_canonical"; tag "GENCODE_Primary"; tag "appris_principal_2"; tag "CCDS"; ccdsid "CCDS36900.1"; havana_gene "OTTMUSG00000045014.1"; havana_transcript "OTTMUST00000118304.1";
chr14	HAVANA	exon	47932220	47932301	0	+	.	gene_id "ENSMUSG00000021843.18"; transcript_id "ENSMUST00000190252.7"; gene_type "protein_coding"; gene_name "Ktn1"; transcript_type "protein_coding"; transcript_name "Ktn1-220"; exon_number 17; exon_id "ENSMUSE00000617466.2"; level 2; protein_id "ENSMUSP00000140011.2"; transcript_support_level "1"; mgi_id "MGI:109153"; tag "basic"; tag "appris_alternative_2"; tag "CCDS"; ccdsid "CCDS79305.1"; havana_gene "OTTMUSG00000045014.1"; havana_transcript "OTTMUST00000118303.1";
chr14	HAVANA	CDS	47932220	47932301	0	+	1	gene_id "ENSMUSG00000021843.18"; transcript_id "ENSMUST00000190252.7"; gene_type "protein_coding"; gene_name "Ktn1"; transcript_type "protein_coding"; transcript_name "Ktn1-220"; exon_number 17; exon_id "ENSMUSE00000617466.2"; level 2; protein_id "ENSMUSP00000140011.2"; transcript_support_level "1"; mgi_id "MGI:109153"; tag "basic"; tag "appris_alternative_2"; tag "CCDS"; ccdsid "CCDS79305.1"; havana_gene "OTTMUSG00000045014.1"; havana_transcript "OTTMUST00000118303.1";
chr14	HAVANA	exon	47932220	47932301	0	+	.	gene_id "ENSMUSG00000021843.18"; transcript_id "ENSMUST00000189986.7"; gene_type "protein_coding"; gene_name "Ktn1"; transcript_type "nonsense_mediated_decay"; transcript_name "Ktn1-217"; exon_number 18; exon_id "ENSMUSE00001323689.2"; level 2; protein_id "ENSMUSP00000139970.2"; transcript_support_level "5"; mgi_id "MGI:109153"; havana_gene "OTTMUSG00000045014.1"; havana_transcript "OTTMUST00000118286.1";
chr14	HAVANA	UTR	47932220	47932301	0	+	.	gene_id "ENSMUSG00000021843.18"; transcript_id "ENSMUST00000189986.7"; gene_type "protein_coding"; gene_name "Ktn1"; transcript_type "nonsense_mediated_decay"; transcript_name "Ktn1-217"; exon_number 18; exon_id "ENSMUSE00001323689.2"; level 2; protein_id "ENSMUSP00000139970.2"; transcript_support_level "5"; mgi_id "MGI:109153"; havana_gene "OTTMUSG00000045014.1"; havana_transcript "OTTMUST00000118286.1";
chr14	ENSEMBL	exon	47932220	47932301	0	+	.	gene_id "ENSMUSG00000021843.18"; transcript_id "ENSMUST00000022391.14"; gene_type "protein_coding"; gene_name "Ktn1"; transcript_type "protein_coding"; transcript_name "Ktn1-201"; exon_number 16; exon_id "ENSMUSE00000617466.2"; level 3; protein_id "ENSMUSP00000022391.8"; transcript_support_level "1"; mgi_id "MGI:109153"; tag "basic"; tag "appris_principal_2"; tag "CCDS"; ccdsid "CCDS36900.1"; havana_gene "OTTMUSG00000045014.1";
chr14	ENSEMBL	CDS	47932220	47932301	0	+	1	gene_id "ENSMUSG00000021843.18"; transcript_id "ENSMUST00000022391.14"; gene_type "protein_coding"; gene_name "Ktn1"; transcript_type "protein_coding"; transcript_name "Ktn1-201"; exon_number 16; exon_id "ENSMUSE00000617466.2"; level 3; protein_id "ENSMUSP00000022391.8"; transcript_support_level "1"; mgi_id "MGI:109153"; tag "basic"; tag "appris_principal_2"; tag "CCDS"; ccdsid "CCDS36900.1"; havana_gene "OTTMUSG00000045014.1";
chr14	HAVANA	exon	47932220	47932301	0	+	.	gene_id "ENSMUSG00000021843.18"; transcript_id "ENSMUST00000188330.7"; gene_type "protein_coding"; gene_name "Ktn1"; transcript_type "protein_coding"; transcript_name "Ktn1-213"; exon_number 16; exon_id "ENSMUSE00000617466.2"; level 2; protein_id "ENSMUSP00000140845.2"; transcript_support_level "5"; mgi_id "MGI:109153"; tag "basic"; tag "appris_alternative_2"; tag "CCDS"; ccdsid "CCDS84133.1"; havana_gene "OTTMUSG00000045014.1"; havana_transcript "OTTMUST00000118311.1";
chr14	HAVANA	CDS	47932220	47932301	0	+	1	gene_id "ENSMUSG00000021843.18"; transcript_id "ENSMUST00000188330.7"; gene_type "protein_coding"; gene_name "Ktn1"; transcript_type "protein_coding"; transcript_name "Ktn1-213"; exon_number 16; exon_id "ENSMUSE00000617466.2"; level 2; protein_id "ENSMUSP00000140845.2"; transcript_support_level "5"; mgi_id "MGI:109153"; tag "basic"; tag "appris_alternative_2"; tag "CCDS"; ccdsid "CCDS84133.1"; havana_gene "OTTMUSG00000045014.1"; havana_transcript "OTTMUST00000118311.1";
chr14	HAVANA	exon	47932220	47932301	0	+	.	gene_id "ENSMUSG00000021843.18"; transcript_id "ENSMUST00000191018.7"; gene_type "protein_coding"; gene_name "Ktn1"; transcript_type "protein_coding"; transcript_name "Ktn1-224"; exon_number 16; exon_id "ENSMUSE00000617466.2"; level 2; protein_id "ENSMUSP00000139585.2"; transcript_support_level "5"; mgi_id "MGI:109153"; tag "basic"; tag "appris_alternative_2"; havana_gene "OTTMUSG00000045014.1"; havana_transcript "OTTMUST00000118308.1";
chr14	HAVANA	CDS	47932220	47932301	0	+	1	gene_id "ENSMUSG00000021843.18"; transcript_id "ENSMUST00000191018.7"; gene_type "protein_coding"; gene_name "Ktn1"; transcript_type "protein_coding"; transcript_name "Ktn1-224"; exon_number 16; exon_id "ENSMUSE00000617466.2"; level 2; protein_id "ENSMUSP00000139585.2"; transcript_support_level "5"; mgi_id "MGI:109153"; tag "basic"; tag "appris_alternative_2"; havana_gene "OTTMUSG00000045014.1"; havana_transcript "OTTMUST00000118308.1";
chr14	HAVANA	exon	47932220	47932301	0	+	.	gene_id "ENSMUSG00000021843.18"; transcript_id "ENSMUST00000191446.7"; gene_type "protein_coding"; gene_name "Ktn1"; transcript_type "protein_coding"; transcript_name "Ktn1-225"; exon_number 16; exon_id "ENSMUSE00000617466.2"; level 2; protein_id "ENSMUSP00000140748.2"; transcript_support_level "5"; mgi_id "MGI:109153"; tag "basic"; tag "appris_alternative_2"; havana_gene "OTTMUSG00000045014.1"; havana_transcript "OTTMUST00000118323.1";
chr14	HAVANA	CDS	47932220	47932301	0	+	1	gene_id "ENSMUSG00000021843.18"; transcript_id "ENSMUST00000191446.7"; gene_type "protein_coding"; gene_name "Ktn1"; transcript_type "protein_coding"; transcript_name "Ktn1-225"; exon_number 16; exon_id "ENSMUSE00000617466.2"; level 2; protein_id "ENSMUSP00000140748.2"; transcript_support_level "5"; mgi_id "MGI:109153"; tag "basic"; tag "appris_alternative_2"; havana_gene "OTTMUSG00000045014.1"; havana_transcript "OTTMUST00000118323.1";
chr14	HAVANA	exon	47932220	47932301	0	+	.	gene_id "ENSMUSG00000021843.18"; transcript_id "ENSMUST00000186627.7"; gene_type "protein_coding"; gene_name "Ktn1"; transcript_type "protein_coding"; transcript_name "Ktn1-205"; exon_number 16; exon_id "ENSMUSE00000617466.2"; level 2; protein_id "ENSMUSP00000140873.2"; transcript_support_level "5"; mgi_id "MGI:109153"; tag "basic"; tag "appris_alternative_2"; havana_gene "OTTMUSG00000045014.1"; havana_transcript "OTTMUST00000118307.1";
chr14	HAVANA	CDS	47932220	47932301	0	+	1	gene_id "ENSMUSG00000021843.18"; transcript_id "ENSMUST00000186627.7"; gene_type "protein_coding"; gene_name "Ktn1"; transcript_type "protein_coding"; transcript_name "Ktn1-205"; exon_number 16; exon_id "ENSMUSE00000617466.2"; level 2; protein_id "ENSMUSP00000140873.2"; transcript_support_level "5"; mgi_id "MGI:109153"; tag "basic"; tag "appris_alternative_2"; havana_gene "OTTMUSG00000045014.1"; havana_transcript "OTTMUST00000118307.1";
chr14	HAVANA	exon	47932220	47932301	0	+	.	gene_id "ENSMUSG00000021843.18"; transcript_id "ENSMUST00000187262.7"; gene_type "protein_coding"; gene_name "Ktn1"; transcript_type "protein_coding"; transcript_name "Ktn1-209"; exon_number 16; exon_id "ENSMUSE00000617466.2"; level 2; protein_id "ENSMUSP00000140206.2"; transcript_support_level "5"; mgi_id "MGI:109153"; tag "basic"; tag "appris_alternative_2"; tag "CCDS"; ccdsid "CCDS84123.1"; havana_gene "OTTMUSG00000045014.1"; havana_transcript "OTTMUST00000118318.1";
chr14	HAVANA	CDS	47932220	47932301	0	+	1	gene_id "ENSMUSG00000021843.18"; transcript_id "ENSMUST00000187262.7"; gene_type "protein_coding"; gene_name "Ktn1"; transcript_type "protein_coding"; transcript_name "Ktn1-209"; exon_number 16; exon_id "ENSMUSE00000617466.2"; level 2; protein_id "ENSMUSP00000140206.2"; transcript_support_level "5"; mgi_id "MGI:109153"; tag "basic"; tag "appris_alternative_2"; tag "CCDS"; ccdsid "CCDS84123.1"; havana_gene "OTTMUSG00000045014.1"; havana_transcript "OTTMUST00000118318.1";
chr14	HAVANA	exon	47932220	47932301	0	+	.	gene_id "ENSMUSG00000021843.18"; transcript_id "ENSMUST00000190182.7"; gene_type "protein_coding"; gene_name "Ktn1"; transcript_type "protein_coding"; transcript_name "Ktn1-219"; exon_number 16; exon_id "ENSMUSE00000617466.2"; level 2; protein_id "ENSMUSP00000140301.2"; transcript_support_level "5"; mgi_id "MGI:109153"; tag "basic"; tag "appris_alternative_2"; tag "CCDS"; ccdsid "CCDS84124.1"; havana_gene "OTTMUSG00000045014.1"; havana_transcript "OTTMUST00000118305.1";
chr14	HAVANA	CDS	47932220	47932301	0	+	1	gene_id "ENSMUSG00000021843.18"; transcript_id "ENSMUST00000190182.7"; gene_type "protein_coding"; gene_name "Ktn1"; transcript_type "protein_coding"; transcript_name "Ktn1-219"; exon_number 16; exon_id "ENSMUSE00000617466.2"; level 2; protein_id "ENSMUSP00000140301.2"; transcript_support_level "5"; mgi_id "MGI:109153"; tag "basic"; tag "appris_alternative_2"; tag "CCDS"; ccdsid "CCDS84124.1"; havana_gene "OTTMUSG00000045014.1"; havana_transcript "OTTMUST00000118305.1";
chr14	HAVANA	exon	47932220	47932301	0	+	.	gene_id "ENSMUSG00000021843.18"; transcript_id "ENSMUST00000190535.7"; gene_type "protein_coding"; gene_name "Ktn1"; transcript_type "protein_coding"; transcript_name "Ktn1-221"; exon_number 16; exon_id "ENSMUSE00000617466.2"; level 2; protein_id "ENSMUSP00000139952.2"; transcript_support_level "5"; mgi_id "MGI:109153"; tag "basic"; tag "appris_alternative_2"; tag "CCDS"; ccdsid "CCDS84126.1"; havana_gene "OTTMUSG00000045014.1"; havana_transcript "OTTMUST00000118306.1";
chr14	HAVANA	CDS	47932220	47932301	0	+	1	gene_id "ENSMUSG00000021843.18"; transcript_id "ENSMUST00000190535.7"; gene_type "protein_coding"; gene_name "Ktn1"; transcript_type "protein_coding"; transcript_name "Ktn1-221"; exon_number 16; exon_id "ENSMUSE00000617466.2"; level 2; protein_id "ENSMUSP00000139952.2"; transcript_support_level "5"; mgi_id "MGI:109153"; tag "basic"; tag "appris_alternative_2"; tag "CCDS"; ccdsid "CCDS84126.1"; havana_gene "OTTMUSG00000045014.1"; havana_transcript "OTTMUST00000118306.1";
chr14	HAVANA	exon	47932220	47932301	0	+	.	gene_id "ENSMUSG00000021843.18"; transcript_id "ENSMUST00000190999.7"; gene_type "protein_coding"; gene_name "Ktn1"; transcript_type "protein_coding"; transcript_name "Ktn1-223"; exon_number 16; exon_id "ENSMUSE00000617466.2"; level 2; protein_id "ENSMUSP00000139673.2"; transcript_support_level "5"; mgi_id "MGI:109153"; tag "basic"; tag "appris_alternative_2"; havana_gene "OTTMUSG00000045014.1"; havana_transcript "OTTMUST00000118309.1";
chr14	HAVANA	CDS	47932220	47932301	0	+	1	gene_id "ENSMUSG00000021843.18"; transcript_id "ENSMUST00000190999.7"; gene_type "protein_coding"; gene_name "Ktn1"; transcript_type "protein_coding"; transcript_name "Ktn1-223"; exon_number 16; exon_id "ENSMUSE00000617466.2"; level 2; protein_id "ENSMUSP00000139673.2"; transcript_support_level "5"; mgi_id "MGI:109153"; tag "basic"; tag "appris_alternative_2"; havana_gene "OTTMUSG00000045014.1"; havana_transcript "OTTMUST00000118309.1";
chr14	HAVANA	exon	47932220	47932301	0	+	.	gene_id "ENSMUSG00000021843.18"; transcript_id "ENSMUST00000185343.7"; gene_type "protein_coding"; gene_name "Ktn1"; transcript_type "protein_coding"; transcript_name "Ktn1-202"; exon_number 16; exon_id "ENSMUSE00000617466.2"; level 2; protein_id "ENSMUSP00000140186.2"; transcript_support_level "5"; mgi_id "MGI:109153"; tag "basic"; tag "appris_alternative_2"; tag "CCDS"; ccdsid "CCDS84130.1"; havana_gene "OTTMUSG00000045014.1"; havana_transcript "OTTMUST00000118312.1";
chr14	HAVANA	CDS	47932220	47932301	0	+	1	gene_id "ENSMUSG00000021843.18"; transcript_id "ENSMUST00000185343.7"; gene_type "protein_coding"; gene_name "Ktn1"; transcript_type "protein_coding"; transcript_name "Ktn1-202"; exon_number 16; exon_id "ENSMUSE00000617466.2"; level 2; protein_id "ENSMUSP00000140186.2"; transcript_support_level "5"; mgi_id "MGI:109153"; tag "basic"; tag "appris_alternative_2"; tag "CCDS"; ccdsid "CCDS84130.1"; havana_gene "OTTMUSG00000045014.1"; havana_transcript "OTTMUST00000118312.1";
chr14	HAVANA	exon	47932220	47932301	0	+	.	gene_id "ENSMUSG00000021843.18"; transcript_id "ENSMUST00000188553.7"; gene_type "protein_coding"; gene_name "Ktn1"; transcript_type "protein_coding"; transcript_name "Ktn1-214"; exon_number 16; exon_id "ENSMUSE00000617466.2"; level 2; protein_id "ENSMUSP00000140865.2"; transcript_support_level "5"; mgi_id "MGI:109153"; tag "basic"; tag "appris_alternative_2"; tag "CCDS"; ccdsid "CCDS84127.1"; havana_gene "OTTMUSG00000045014.1"; havana_transcript "OTTMUST00000118314.1";
chr14	HAVANA	CDS	47932220	47932301	0	+	1	gene_id "ENSMUSG00000021843.18"; transcript_id "ENSMUST00000188553.7"; gene_type "protein_coding"; gene_name "Ktn1"; transcript_type "protein_coding"; transcript_name "Ktn1-214"; exon_number 16; exon_id "ENSMUSE00000617466.2"; level 2; protein_id "ENSMUSP00000140865.2"; transcript_support_level "5"; mgi_id "MGI:109153"; tag "basic"; tag "appris_alternative_2"; tag "CCDS"; ccdsid "CCDS84127.1"; havana_gene "OTTMUSG00000045014.1"; havana_transcript "OTTMUST00000118314.1";
chr14	HAVANA	exon	47932220	47932301	0	+	.	gene_id "ENSMUSG00000021843.18"; transcript_id "ENSMUST00000185940.7"; gene_type "protein_coding"; gene_name "Ktn1"; transcript_type "protein_coding"; transcript_name "Ktn1-203"; exon_number 16; exon_id "ENSMUSE00000617466.2"; level 2; protein_id "ENSMUSP00000139625.2"; transcript_support_level "5"; mgi_id "MGI:109153"; tag "basic"; tag "appris_alternative_2"; tag "CCDS"; ccdsid "CCDS84135.1"; havana_gene "OTTMUSG00000045014.1"; havana_transcript "OTTMUST00000118316.1";
chr14	HAVANA	CDS	47932220	47932301	0	+	1	gene_id "ENSMUSG00000021843.18"; transcript_id "ENSMUST00000185940.7"; gene_type "protein_coding"; gene_name "Ktn1"; transcript_type "protein_coding"; transcript_name "Ktn1-203"; exon_number 16; exon_id "ENSMUSE00000617466.2"; level 2; protein_id "ENSMUSP00000139625.2"; transcript_support_level "5"; mgi_id "MGI:109153"; tag "basic"; tag "appris_alternative_2"; tag "CCDS"; ccdsid "CCDS84135.1"; havana_gene "OTTMUSG00000045014.1"; havana_transcript "OTTMUST00000118316.1";
chr14	HAVANA	exon	47932220	47932301	0	+	.	gene_id "ENSMUSG00000021843.18"; transcript_id "ENSMUST00000189533.7"; gene_type "protein_coding"; gene_name "Ktn1"; transcript_type "protein_coding"; transcript_name "Ktn1-216"; exon_number 16; exon_id "ENSMUSE00000617466.2"; level 2; protein_id "ENSMUSP00000140142.2"; transcript_support_level "5"; mgi_id "MGI:109153"; tag "basic"; tag "appris_alternative_2"; tag "CCDS"; ccdsid "CCDS84132.1"; havana_gene "OTTMUSG00000045014.1"; havana_transcript "OTTMUST00000118319.1";
chr14	HAVANA	CDS	47932220	47932301	0	+	1	gene_id "ENSMUSG00000021843.18"; transcript_id "ENSMUST00000189533.7"; gene_type "protein_coding"; gene_name "Ktn1"; transcript_type "protein_coding"; transcript_name "Ktn1-216"; exon_number 16; exon_id "ENSMUSE00000617466.2"; level 2; protein_id "ENSMUSP00000140142.2"; transcript_support_level "5"; mgi_id "MGI:109153"; tag "basic"; tag "appris_alternative_2"; tag "CCDS"; ccdsid "CCDS84132.1"; havana_gene "OTTMUSG00000045014.1"; havana_transcript "OTTMUST00000118319.1";
chr14	HAVANA	exon	47932220	47932301	0	+	.	gene_id "ENSMUSG00000021843.18"; transcript_id "ENSMUST00000187039.7"; gene_type "protein_coding"; gene_name "Ktn1"; transcript_type "protein_coding"; transcript_name "Ktn1-208"; exon_number 16; exon_id "ENSMUSE00000617466.2"; level 2; protein_id "ENSMUSP00000140202.2"; transcript_support_level "5"; mgi_id "MGI:109153"; tag "alternative_3_UTR"; tag "basic"; tag "appris_alternative_2"; tag "CCDS"; ccdsid "CCDS84135.1"; havana_gene "OTTMUSG00000045014.1"; havana_transcript "OTTMUST00000118320.1";
chr14	HAVANA	CDS	47932220	47932301	0	+	1	gene_id "ENSMUSG00000021843.18"; transcript_id "ENSMUST00000187039.7"; gene_type "protein_coding"; gene_name "Ktn1"; transcript_type "protein_coding"; transcript_name "Ktn1-208"; exon_number 16; exon_id "ENSMUSE00000617466.2"; level 2; protein_id "ENSMUSP00000140202.2"; transcript_support_level "5"; mgi_id "MGI:109153"; tag "alternative_3_UTR"; tag "basic"; tag "appris_alternative_2"; tag "CCDS"; ccdsid "CCDS84135.1"; havana_gene "OTTMUSG00000045014.1"; havana_transcript "OTTMUST00000118320.1";
chr14	HAVANA	exon	47932220	47932301	0	+	.	gene_id "ENSMUSG00000021843.18"; transcript_id "ENSMUST00000191511.7"; gene_type "protein_coding"; gene_name "Ktn1"; transcript_type "protein_coding"; transcript_name "Ktn1-226"; exon_number 16; exon_id "ENSMUSE00000617466.2"; level 2; protein_id "ENSMUSP00000139946.2"; transcript_support_level "5"; mgi_id "MGI:109153"; tag "basic"; tag "appris_alternative_2"; havana_gene "OTTMUSG00000045014.1"; havana_transcript "OTTMUST00000118321.1";
chr14	HAVANA	CDS	47932220	47932301	0	+	1	gene_id "ENSMUSG00000021843.18"; transcript_id "ENSMUST00000191511.7"; gene_type "protein_coding"; gene_name "Ktn1"; transcript_type "protein_coding"; transcript_name "Ktn1-226"; exon_number 16; exon_id "ENSMUSE00000617466.2"; level 2; protein_id "ENSMUSP00000139946.2"; transcript_support_level "5"; mgi_id "MGI:109153"; tag "basic"; tag "appris_alternative_2"; havana_gene "OTTMUSG00000045014.1"; havana_transcript "OTTMUST00000118321.1";
chr14	HAVANA	exon	47932220	47932301	0	+	.	gene_id "ENSMUSG00000021843.18"; transcript_id "ENSMUST00000189101.7"; gene_type "protein_coding"; gene_name "Ktn1"; transcript_type "protein_coding"; transcript_name "Ktn1-215"; exon_number 16; exon_id "ENSMUSE00000617466.2"; level 2; protein_id "ENSMUSP00000140178.2"; transcript_support_level "5"; mgi_id "MGI:109153"; tag "basic"; tag "appris_alternative_2"; tag "CCDS"; ccdsid "CCDS84136.1"; havana_gene "OTTMUSG00000045014.1"; havana_transcript "OTTMUST00000118322.1";
chr14	HAVANA	CDS	47932220	47932301	0	+	1	gene_id "ENSMUSG00000021843.18"; transcript_id "ENSMUST00000189101.7"; gene_type "protein_coding"; gene_name "Ktn1"; transcript_type "protein_coding"; transcript_name "Ktn1-215"; exon_number 16; exon_id "ENSMUSE00000617466.2"; level 2; protein_id "ENSMUSP00000140178.2"; transcript_support_level "5"; mgi_id "MGI:109153"; tag "basic"; tag "appris_alternative_2"; tag "CCDS"; ccdsid "CCDS84136.1"; havana_gene "OTTMUSG00000045014.1"; havana_transcript "OTTMUST00000118322.1";
chr14	HAVANA	exon	47932220	47932301	0	+	.	gene_id "ENSMUSG00000021843.18"; transcript_id "ENSMUST00000186761.2"; gene_type "protein_coding"; gene_name "Ktn1"; transcript_type "protein_coding"; transcript_name "Ktn1-207"; exon_number 16; exon_id "ENSMUSE00000617466.2"; level 2; protein_id "ENSMUSP00000139521.2"; transcript_support_level "5"; mgi_id "MGI:109153"; tag "basic"; tag "appris_alternative_2"; tag "CCDS"; ccdsid "CCDS84125.1"; havana_gene "OTTMUSG00000045014.1"; havana_transcript "OTTMUST00000118324.1";
chr14	HAVANA	CDS	47932220	47932301	0	+	1	gene_id "ENSMUSG00000021843.18"; transcript_id "ENSMUST00000186761.2"; gene_type "protein_coding"; gene_name "Ktn1"; transcript_type "protein_coding"; transcript_name "Ktn1-207"; exon_number 16; exon_id "ENSMUSE00000617466.2"; level 2; protein_id "ENSMUSP00000139521.2"; transcript_support_level "5"; mgi_id "MGI:109153"; tag "basic"; tag "appris_alternative_2"; tag "CCDS"; ccdsid "CCDS84125.1"; havana_gene "OTTMUSG00000045014.1"; havana_transcript "OTTMUST00000118324.1";
chr14	ENSEMBL_gcm37	exon	47932220	47932301	0.134411056970329	+	.	gene_id "ENSMUSG00000021843.18"; transcript_id "ENSMUSG00000021843.18_tx_48"; exon_id "chr14_47932220_47932301_+"; exonnum "19"; txlen "4910";
chr14	ENSEMBL_gcm37	exon	47932220	47932301	0.126844324520118	+	.	gene_id "ENSMUSG00000021843.18"; transcript_id "ENSMUSG00000021843.18_tx_49"; exon_id "chr14_47932220_47932301_+"; exonnum "19"; txlen "4904";
chr14	HAVANA	exon	47932960	47933028	0	+	.	gene_id "ENSMUSG00000021843.18"; transcript_id "ENSMUST00000187839.8"; gene_type "protein_coding"; gene_name "Ktn1"; transcript_type "protein_coding"; transcript_name "Ktn1-210"; exon_number 18; exon_id "ENSMUSE00000617465.2"; level 2; protein_id "ENSMUSP00000140324.2"; transcript_support_level "5"; mgi_id "MGI:109153"; tag "basic"; tag "Ensembl_canonical"; tag "GENCODE_Primary"; tag "appris_principal_2"; tag "CCDS"; ccdsid "CCDS36900.1"; havana_gene "OTTMUSG00000045014.1"; havana_transcript "OTTMUST00000118304.1";
chr14	HAVANA	CDS	47932960	47933028	0	+	0	gene_id "ENSMUSG00000021843.18"; transcript_id "ENSMUST00000187839.8"; gene_type "protein_coding"; gene_name "Ktn1"; transcript_type "protein_coding"; transcript_name "Ktn1-210"; exon_number 18; exon_id "ENSMUSE00000617465.2"; level 2; protein_id "ENSMUSP00000140324.2"; transcript_support_level "5"; mgi_id "MGI:109153"; tag "basic"; tag "Ensembl_canonical"; tag "GENCODE_Primary"; tag "appris_principal_2"; tag "CCDS"; ccdsid "CCDS36900.1"; havana_gene "OTTMUSG00000045014.1"; havana_transcript "OTTMUST00000118304.1";
chr14	HAVANA	exon	47932960	47933028	0	+	.	gene_id "ENSMUSG00000021843.18"; transcript_id "ENSMUST00000190252.7"; gene_type "protein_coding"; gene_name "Ktn1"; transcript_type "protein_coding"; transcript_name "Ktn1-220"; exon_number 18; exon_id "ENSMUSE00000617465.2"; level 2; protein_id "ENSMUSP00000140011.2"; transcript_support_level "1"; mgi_id "MGI:109153"; tag "basic"; tag "appris_alternative_2"; tag "CCDS"; ccdsid "CCDS79305.1"; havana_gene "OTTMUSG00000045014.1"; havana_transcript "OTTMUST00000118303.1";
chr14	HAVANA	CDS	47932960	47933028	0	+	0	gene_id "ENSMUSG00000021843.18"; transcript_id "ENSMUST00000190252.7"; gene_type "protein_coding"; gene_name "Ktn1"; transcript_type "protein_coding"; transcript_name "Ktn1-220"; exon_number 18; exon_id "ENSMUSE00000617465.2"; level 2; protein_id "ENSMUSP00000140011.2"; transcript_support_level "1"; mgi_id "MGI:109153"; tag "basic"; tag "appris_alternative_2"; tag "CCDS"; ccdsid "CCDS79305.1"; havana_gene "OTTMUSG00000045014.1"; havana_transcript "OTTMUST00000118303.1";
chr14	HAVANA	exon	47932960	47933028	0	+	.	gene_id "ENSMUSG00000021843.18"; transcript_id "ENSMUST00000189986.7"; gene_type "protein_coding"; gene_name "Ktn1"; transcript_type "nonsense_mediated_decay"; transcript_name "Ktn1-217"; exon_number 19; exon_id "ENSMUSE00001328304.2"; level 2; protein_id "ENSMUSP00000139970.2"; transcript_support_level "5"; mgi_id "MGI:109153"; havana_gene "OTTMUSG00000045014.1"; havana_transcript "OTTMUST00000118286.1";
chr14	HAVANA	UTR	47932960	47933028	0	+	.	gene_id "ENSMUSG00000021843.18"; transcript_id "ENSMUST00000189986.7"; gene_type "protein_coding"; gene_name "Ktn1"; transcript_type "nonsense_mediated_decay"; transcript_name "Ktn1-217"; exon_number 19; exon_id "ENSMUSE00001328304.2"; level 2; protein_id "ENSMUSP00000139970.2"; transcript_support_level "5"; mgi_id "MGI:109153"; havana_gene "OTTMUSG00000045014.1"; havana_transcript "OTTMUST00000118286.1";
chr14	ENSEMBL	exon	47932960	47933028	0	+	.	gene_id "ENSMUSG00000021843.18"; transcript_id "ENSMUST00000022391.14"; gene_type "protein_coding"; gene_name "Ktn1"; transcript_type "protein_coding"; transcript_name "Ktn1-201"; exon_number 17; exon_id "ENSMUSE00000617465.2"; level 3; protein_id "ENSMUSP00000022391.8"; transcript_support_level "1"; mgi_id "MGI:109153"; tag "basic"; tag "appris_principal_2"; tag "CCDS"; ccdsid "CCDS36900.1"; havana_gene "OTTMUSG00000045014.1";
chr14	ENSEMBL	CDS	47932960	47933028	0	+	0	gene_id "ENSMUSG00000021843.18"; transcript_id "ENSMUST00000022391.14"; gene_type "protein_coding"; gene_name "Ktn1"; transcript_type "protein_coding"; transcript_name "Ktn1-201"; exon_number 17; exon_id "ENSMUSE00000617465.2"; level 3; protein_id "ENSMUSP00000022391.8"; transcript_support_level "1"; mgi_id "MGI:109153"; tag "basic"; tag "appris_principal_2"; tag "CCDS"; ccdsid "CCDS36900.1"; havana_gene "OTTMUSG00000045014.1";
chr14	HAVANA	exon	47932960	47933028	0	+	.	gene_id "ENSMUSG00000021843.18"; transcript_id "ENSMUST00000188330.7"; gene_type "protein_coding"; gene_name "Ktn1"; transcript_type "protein_coding"; transcript_name "Ktn1-213"; exon_number 17; exon_id "ENSMUSE00000617465.2"; level 2; protein_id "ENSMUSP00000140845.2"; transcript_support_level "5"; mgi_id "MGI:109153"; tag "basic"; tag "appris_alternative_2"; tag "CCDS"; ccdsid "CCDS84133.1"; havana_gene "OTTMUSG00000045014.1"; havana_transcript "OTTMUST00000118311.1";
chr14	HAVANA	CDS	47932960	47933028	0	+	0	gene_id "ENSMUSG00000021843.18"; transcript_id "ENSMUST00000188330.7"; gene_type "protein_coding"; gene_name "Ktn1"; transcript_type "protein_coding"; transcript_name "Ktn1-213"; exon_number 17; exon_id "ENSMUSE00000617465.2"; level 2; protein_id "ENSMUSP00000140845.2"; transcript_support_level "5"; mgi_id "MGI:109153"; tag "basic"; tag "appris_alternative_2"; tag "CCDS"; ccdsid "CCDS84133.1"; havana_gene "OTTMUSG00000045014.1"; havana_transcript "OTTMUST00000118311.1";
chr14	HAVANA	exon	47932960	47933028	0	+	.	gene_id "ENSMUSG00000021843.18"; transcript_id "ENSMUST00000191018.7"; gene_type "protein_coding"; gene_name "Ktn1"; transcript_type "protein_coding"; transcript_name "Ktn1-224"; exon_number 17; exon_id "ENSMUSE00000617465.2"; level 2; protein_id "ENSMUSP00000139585.2"; transcript_support_level "5"; mgi_id "MGI:109153"; tag "basic"; tag "appris_alternative_2"; havana_gene "OTTMUSG00000045014.1"; havana_transcript "OTTMUST00000118308.1";
chr14	HAVANA	CDS	47932960	47933028	0	+	0	gene_id "ENSMUSG00000021843.18"; transcript_id "ENSMUST00000191018.7"; gene_type "protein_coding"; gene_name "Ktn1"; transcript_type "protein_coding"; transcript_name "Ktn1-224"; exon_number 17; exon_id "ENSMUSE00000617465.2"; level 2; protein_id "ENSMUSP00000139585.2"; transcript_support_level "5"; mgi_id "MGI:109153"; tag "basic"; tag "appris_alternative_2"; havana_gene "OTTMUSG00000045014.1"; havana_transcript "OTTMUST00000118308.1";
chr14	HAVANA	exon	47932960	47933028	0	+	.	gene_id "ENSMUSG00000021843.18"; transcript_id "ENSMUST00000191446.7"; gene_type "protein_coding"; gene_name "Ktn1"; transcript_type "protein_coding"; transcript_name "Ktn1-225"; exon_number 17; exon_id "ENSMUSE00000617465.2"; level 2; protein_id "ENSMUSP00000140748.2"; transcript_support_level "5"; mgi_id "MGI:109153"; tag "basic"; tag "appris_alternative_2"; havana_gene "OTTMUSG00000045014.1"; havana_transcript "OTTMUST00000118323.1";
chr14	HAVANA	CDS	47932960	47933028	0	+	0	gene_id "ENSMUSG00000021843.18"; transcript_id "ENSMUST00000191446.7"; gene_type "protein_coding"; gene_name "Ktn1"; transcript_type "protein_coding"; transcript_name "Ktn1-225"; exon_number 17; exon_id "ENSMUSE00000617465.2"; level 2; protein_id "ENSMUSP00000140748.2"; transcript_support_level "5"; mgi_id "MGI:109153"; tag "basic"; tag "appris_alternative_2"; havana_gene "OTTMUSG00000045014.1"; havana_transcript "OTTMUST00000118323.1";
chr14	HAVANA	exon	47932960	47933028	0	+	.	gene_id "ENSMUSG00000021843.18"; transcript_id "ENSMUST00000186627.7"; gene_type "protein_coding"; gene_name "Ktn1"; transcript_type "protein_coding"; transcript_name "Ktn1-205"; exon_number 17; exon_id "ENSMUSE00000617465.2"; level 2; protein_id "ENSMUSP00000140873.2"; transcript_support_level "5"; mgi_id "MGI:109153"; tag "basic"; tag "appris_alternative_2"; havana_gene "OTTMUSG00000045014.1"; havana_transcript "OTTMUST00000118307.1";
chr14	HAVANA	CDS	47932960	47933028	0	+	0	gene_id "ENSMUSG00000021843.18"; transcript_id "ENSMUST00000186627.7"; gene_type "protein_coding"; gene_name "Ktn1"; transcript_type "protein_coding"; transcript_name "Ktn1-205"; exon_number 17; exon_id "ENSMUSE00000617465.2"; level 2; protein_id "ENSMUSP00000140873.2"; transcript_support_level "5"; mgi_id "MGI:109153"; tag "basic"; tag "appris_alternative_2"; havana_gene "OTTMUSG00000045014.1"; havana_transcript "OTTMUST00000118307.1";
chr14	HAVANA	exon	47932960	47933028	0	+	.	gene_id "ENSMUSG00000021843.18"; transcript_id "ENSMUST00000187262.7"; gene_type "protein_coding"; gene_name "Ktn1"; transcript_type "protein_coding"; transcript_name "Ktn1-209"; exon_number 17; exon_id "ENSMUSE00000617465.2"; level 2; protein_id "ENSMUSP00000140206.2"; transcript_support_level "5"; mgi_id "MGI:109153"; tag "basic"; tag "appris_alternative_2"; tag "CCDS"; ccdsid "CCDS84123.1"; havana_gene "OTTMUSG00000045014.1"; havana_transcript "OTTMUST00000118318.1";
chr14	HAVANA	CDS	47932960	47933028	0	+	0	gene_id "ENSMUSG00000021843.18"; transcript_id "ENSMUST00000187262.7"; gene_type "protein_coding"; gene_name "Ktn1"; transcript_type "protein_coding"; transcript_name "Ktn1-209"; exon_number 17; exon_id "ENSMUSE00000617465.2"; level 2; protein_id "ENSMUSP00000140206.2"; transcript_support_level "5"; mgi_id "MGI:109153"; tag "basic"; tag "appris_alternative_2"; tag "CCDS"; ccdsid "CCDS84123.1"; havana_gene "OTTMUSG00000045014.1"; havana_transcript "OTTMUST00000118318.1";
chr14	HAVANA	exon	47932960	47933028	0	+	.	gene_id "ENSMUSG00000021843.18"; transcript_id "ENSMUST00000190182.7"; gene_type "protein_coding"; gene_name "Ktn1"; transcript_type "protein_coding"; transcript_name "Ktn1-219"; exon_number 17; exon_id "ENSMUSE00000617465.2"; level 2; protein_id "ENSMUSP00000140301.2"; transcript_support_level "5"; mgi_id "MGI:109153"; tag "basic"; tag "appris_alternative_2"; tag "CCDS"; ccdsid "CCDS84124.1"; havana_gene "OTTMUSG00000045014.1"; havana_transcript "OTTMUST00000118305.1";
chr14	HAVANA	CDS	47932960	47933028	0	+	0	gene_id "ENSMUSG00000021843.18"; transcript_id "ENSMUST00000190182.7"; gene_type "protein_coding"; gene_name "Ktn1"; transcript_type "protein_coding"; transcript_name "Ktn1-219"; exon_number 17; exon_id "ENSMUSE00000617465.2"; level 2; protein_id "ENSMUSP00000140301.2"; transcript_support_level "5"; mgi_id "MGI:109153"; tag "basic"; tag "appris_alternative_2"; tag "CCDS"; ccdsid "CCDS84124.1"; havana_gene "OTTMUSG00000045014.1"; havana_transcript "OTTMUST00000118305.1";
chr14	HAVANA	exon	47932960	47933028	0	+	.	gene_id "ENSMUSG00000021843.18"; transcript_id "ENSMUST00000190535.7"; gene_type "protein_coding"; gene_name "Ktn1"; transcript_type "protein_coding"; transcript_name "Ktn1-221"; exon_number 17; exon_id "ENSMUSE00000617465.2"; level 2; protein_id "ENSMUSP00000139952.2"; transcript_support_level "5"; mgi_id "MGI:109153"; tag "basic"; tag "appris_alternative_2"; tag "CCDS"; ccdsid "CCDS84126.1"; havana_gene "OTTMUSG00000045014.1"; havana_transcript "OTTMUST00000118306.1";
chr14	HAVANA	CDS	47932960	47933028	0	+	0	gene_id "ENSMUSG00000021843.18"; transcript_id "ENSMUST00000190535.7"; gene_type "protein_coding"; gene_name "Ktn1"; transcript_type "protein_coding"; transcript_name "Ktn1-221"; exon_number 17; exon_id "ENSMUSE00000617465.2"; level 2; protein_id "ENSMUSP00000139952.2"; transcript_support_level "5"; mgi_id "MGI:109153"; tag "basic"; tag "appris_alternative_2"; tag "CCDS"; ccdsid "CCDS84126.1"; havana_gene "OTTMUSG00000045014.1"; havana_transcript "OTTMUST00000118306.1";
chr14	HAVANA	exon	47932960	47933028	0	+	.	gene_id "ENSMUSG00000021843.18"; transcript_id "ENSMUST00000190999.7"; gene_type "protein_coding"; gene_name "Ktn1"; transcript_type "protein_coding"; transcript_name "Ktn1-223"; exon_number 17; exon_id "ENSMUSE00000617465.2"; level 2; protein_id "ENSMUSP00000139673.2"; transcript_support_level "5"; mgi_id "MGI:109153"; tag "basic"; tag "appris_alternative_2"; havana_gene "OTTMUSG00000045014.1"; havana_transcript "OTTMUST00000118309.1";
chr14	HAVANA	CDS	47932960	47933028	0	+	0	gene_id "ENSMUSG00000021843.18"; transcript_id "ENSMUST00000190999.7"; gene_type "protein_coding"; gene_name "Ktn1"; transcript_type "protein_coding"; transcript_name "Ktn1-223"; exon_number 17; exon_id "ENSMUSE00000617465.2"; level 2; protein_id "ENSMUSP00000139673.2"; transcript_support_level "5"; mgi_id "MGI:109153"; tag "basic"; tag "appris_alternative_2"; havana_gene "OTTMUSG00000045014.1"; havana_transcript "OTTMUST00000118309.1";
chr14	HAVANA	exon	47932960	47933028	0	+	.	gene_id "ENSMUSG00000021843.18"; transcript_id "ENSMUST00000185343.7"; gene_type "protein_coding"; gene_name "Ktn1"; transcript_type "protein_coding"; transcript_name "Ktn1-202"; exon_number 17; exon_id "ENSMUSE00000617465.2"; level 2; protein_id "ENSMUSP00000140186.2"; transcript_support_level "5"; mgi_id "MGI:109153"; tag "basic"; tag "appris_alternative_2"; tag "CCDS"; ccdsid "CCDS84130.1"; havana_gene "OTTMUSG00000045014.1"; havana_transcript "OTTMUST00000118312.1";
chr14	HAVANA	CDS	47932960	47933028	0	+	0	gene_id "ENSMUSG00000021843.18"; transcript_id "ENSMUST00000185343.7"; gene_type "protein_coding"; gene_name "Ktn1"; transcript_type "protein_coding"; transcript_name "Ktn1-202"; exon_number 17; exon_id "ENSMUSE00000617465.2"; level 2; protein_id "ENSMUSP00000140186.2"; transcript_support_level "5"; mgi_id "MGI:109153"; tag "basic"; tag "appris_alternative_2"; tag "CCDS"; ccdsid "CCDS84130.1"; havana_gene "OTTMUSG00000045014.1"; havana_transcript "OTTMUST00000118312.1";
chr14	HAVANA	exon	47932960	47933028	0	+	.	gene_id "ENSMUSG00000021843.18"; transcript_id "ENSMUST00000188553.7"; gene_type "protein_coding"; gene_name "Ktn1"; transcript_type "protein_coding"; transcript_name "Ktn1-214"; exon_number 17; exon_id "ENSMUSE00000617465.2"; level 2; protein_id "ENSMUSP00000140865.2"; transcript_support_level "5"; mgi_id "MGI:109153"; tag "basic"; tag "appris_alternative_2"; tag "CCDS"; ccdsid "CCDS84127.1"; havana_gene "OTTMUSG00000045014.1"; havana_transcript "OTTMUST00000118314.1";
chr14	HAVANA	CDS	47932960	47933028	0	+	0	gene_id "ENSMUSG00000021843.18"; transcript_id "ENSMUST00000188553.7"; gene_type "protein_coding"; gene_name "Ktn1"; transcript_type "protein_coding"; transcript_name "Ktn1-214"; exon_number 17; exon_id "ENSMUSE00000617465.2"; level 2; protein_id "ENSMUSP00000140865.2"; transcript_support_level "5"; mgi_id "MGI:109153"; tag "basic"; tag "appris_alternative_2"; tag "CCDS"; ccdsid "CCDS84127.1"; havana_gene "OTTMUSG00000045014.1"; havana_transcript "OTTMUST00000118314.1";
chr14	HAVANA	exon	47932960	47933028	0	+	.	gene_id "ENSMUSG00000021843.18"; transcript_id "ENSMUST00000185940.7"; gene_type "protein_coding"; gene_name "Ktn1"; transcript_type "protein_coding"; transcript_name "Ktn1-203"; exon_number 17; exon_id "ENSMUSE00000617465.2"; level 2; protein_id "ENSMUSP00000139625.2"; transcript_support_level "5"; mgi_id "MGI:109153"; tag "basic"; tag "appris_alternative_2"; tag "CCDS"; ccdsid "CCDS84135.1"; havana_gene "OTTMUSG00000045014.1"; havana_transcript "OTTMUST00000118316.1";
chr14	HAVANA	CDS	47932960	47933028	0	+	0	gene_id "ENSMUSG00000021843.18"; transcript_id "ENSMUST00000185940.7"; gene_type "protein_coding"; gene_name "Ktn1"; transcript_type "protein_coding"; transcript_name "Ktn1-203"; exon_number 17; exon_id "ENSMUSE00000617465.2"; level 2; protein_id "ENSMUSP00000139625.2"; transcript_support_level "5"; mgi_id "MGI:109153"; tag "basic"; tag "appris_alternative_2"; tag "CCDS"; ccdsid "CCDS84135.1"; havana_gene "OTTMUSG00000045014.1"; havana_transcript "OTTMUST00000118316.1";
chr14	HAVANA	exon	47932960	47933028	0	+	.	gene_id "ENSMUSG00000021843.18"; transcript_id "ENSMUST00000189533.7"; gene_type "protein_coding"; gene_name "Ktn1"; transcript_type "protein_coding"; transcript_name "Ktn1-216"; exon_number 17; exon_id "ENSMUSE00000617465.2"; level 2; protein_id "ENSMUSP00000140142.2"; transcript_support_level "5"; mgi_id "MGI:109153"; tag "basic"; tag "appris_alternative_2"; tag "CCDS"; ccdsid "CCDS84132.1"; havana_gene "OTTMUSG00000045014.1"; havana_transcript "OTTMUST00000118319.1";
chr14	HAVANA	CDS	47932960	47933028	0	+	0	gene_id "ENSMUSG00000021843.18"; transcript_id "ENSMUST00000189533.7"; gene_type "protein_coding"; gene_name "Ktn1"; transcript_type "protein_coding"; transcript_name "Ktn1-216"; exon_number 17; exon_id "ENSMUSE00000617465.2"; level 2; protein_id "ENSMUSP00000140142.2"; transcript_support_level "5"; mgi_id "MGI:109153"; tag "basic"; tag "appris_alternative_2"; tag "CCDS"; ccdsid "CCDS84132.1"; havana_gene "OTTMUSG00000045014.1"; havana_transcript "OTTMUST00000118319.1";
chr14	HAVANA	exon	47932960	47933028	0	+	.	gene_id "ENSMUSG00000021843.18"; transcript_id "ENSMUST00000187039.7"; gene_type "protein_coding"; gene_name "Ktn1"; transcript_type "protein_coding"; transcript_name "Ktn1-208"; exon_number 17; exon_id "ENSMUSE00000617465.2"; level 2; protein_id "ENSMUSP00000140202.2"; transcript_support_level "5"; mgi_id "MGI:109153"; tag "alternative_3_UTR"; tag "basic"; tag "appris_alternative_2"; tag "CCDS"; ccdsid "CCDS84135.1"; havana_gene "OTTMUSG00000045014.1"; havana_transcript "OTTMUST00000118320.1";
chr14	HAVANA	CDS	47932960	47933028	0	+	0	gene_id "ENSMUSG00000021843.18"; transcript_id "ENSMUST00000187039.7"; gene_type "protein_coding"; gene_name "Ktn1"; transcript_type "protein_coding"; transcript_name "Ktn1-208"; exon_number 17; exon_id "ENSMUSE00000617465.2"; level 2; protein_id "ENSMUSP00000140202.2"; transcript_support_level "5"; mgi_id "MGI:109153"; tag "alternative_3_UTR"; tag "basic"; tag "appris_alternative_2"; tag "CCDS"; ccdsid "CCDS84135.1"; havana_gene "OTTMUSG00000045014.1"; havana_transcript "OTTMUST00000118320.1";
chr14	HAVANA	exon	47932960	47933028	0	+	.	gene_id "ENSMUSG00000021843.18"; transcript_id "ENSMUST00000191511.7"; gene_type "protein_coding"; gene_name "Ktn1"; transcript_type "protein_coding"; transcript_name "Ktn1-226"; exon_number 17; exon_id "ENSMUSE00000617465.2"; level 2; protein_id "ENSMUSP00000139946.2"; transcript_support_level "5"; mgi_id "MGI:109153"; tag "basic"; tag "appris_alternative_2"; havana_gene "OTTMUSG00000045014.1"; havana_transcript "OTTMUST00000118321.1";
chr14	HAVANA	CDS	47932960	47933028	0	+	0	gene_id "ENSMUSG00000021843.18"; transcript_id "ENSMUST00000191511.7"; gene_type "protein_coding"; gene_name "Ktn1"; transcript_type "protein_coding"; transcript_name "Ktn1-226"; exon_number 17; exon_id "ENSMUSE00000617465.2"; level 2; protein_id "ENSMUSP00000139946.2"; transcript_support_level "5"; mgi_id "MGI:109153"; tag "basic"; tag "appris_alternative_2"; havana_gene "OTTMUSG00000045014.1"; havana_transcript "OTTMUST00000118321.1";
chr14	HAVANA	exon	47932960	47933028	0	+	.	gene_id "ENSMUSG00000021843.18"; transcript_id "ENSMUST00000189101.7"; gene_type "protein_coding"; gene_name "Ktn1"; transcript_type "protein_coding"; transcript_name "Ktn1-215"; exon_number 17; exon_id "ENSMUSE00000617465.2"; level 2; protein_id "ENSMUSP00000140178.2"; transcript_support_level "5"; mgi_id "MGI:109153"; tag "basic"; tag "appris_alternative_2"; tag "CCDS"; ccdsid "CCDS84136.1"; havana_gene "OTTMUSG00000045014.1"; havana_transcript "OTTMUST00000118322.1";
chr14	HAVANA	CDS	47932960	47933028	0	+	0	gene_id "ENSMUSG00000021843.18"; transcript_id "ENSMUST00000189101.7"; gene_type "protein_coding"; gene_name "Ktn1"; transcript_type "protein_coding"; transcript_name "Ktn1-215"; exon_number 17; exon_id "ENSMUSE00000617465.2"; level 2; protein_id "ENSMUSP00000140178.2"; transcript_support_level "5"; mgi_id "MGI:109153"; tag "basic"; tag "appris_alternative_2"; tag "CCDS"; ccdsid "CCDS84136.1"; havana_gene "OTTMUSG00000045014.1"; havana_transcript "OTTMUST00000118322.1";
chr14	HAVANA	exon	47932960	47933028	0	+	.	gene_id "ENSMUSG00000021843.18"; transcript_id "ENSMUST00000186761.2"; gene_type "protein_coding"; gene_name "Ktn1"; transcript_type "protein_coding"; transcript_name "Ktn1-207"; exon_number 17; exon_id "ENSMUSE00000617465.2"; level 2; protein_id "ENSMUSP00000139521.2"; transcript_support_level "5"; mgi_id "MGI:109153"; tag "basic"; tag "appris_alternative_2"; tag "CCDS"; ccdsid "CCDS84125.1"; havana_gene "OTTMUSG00000045014.1"; havana_transcript "OTTMUST00000118324.1";
chr14	HAVANA	CDS	47932960	47933028	0	+	0	gene_id "ENSMUSG00000021843.18"; transcript_id "ENSMUST00000186761.2"; gene_type "protein_coding"; gene_name "Ktn1"; transcript_type "protein_coding"; transcript_name "Ktn1-207"; exon_number 17; exon_id "ENSMUSE00000617465.2"; level 2; protein_id "ENSMUSP00000139521.2"; transcript_support_level "5"; mgi_id "MGI:109153"; tag "basic"; tag "appris_alternative_2"; tag "CCDS"; ccdsid "CCDS84125.1"; havana_gene "OTTMUSG00000045014.1"; havana_transcript "OTTMUST00000118324.1";
chr14	ENSEMBL_gcm37	exon	47932960	47933028	0.134411056970329	+	.	gene_id "ENSMUSG00000021843.18"; transcript_id "ENSMUSG00000021843.18_tx_48"; exon_id "chr14_47932960_47933028_+"; exonnum "20"; txlen "4910";
chr14	ENSEMBL_gcm37	exon	47932960	47933028	0.126844324520118	+	.	gene_id "ENSMUSG00000021843.18"; transcript_id "ENSMUSG00000021843.18_tx_49"; exon_id "chr14_47932960_47933028_+"; exonnum "20"; txlen "4904";
chr14	sragcm37_es	exon	47934942	47935609	2.16516810528787	+	.	gene_id "sragcm37_gene_2124_1"; transcript_id "sragcm37_gene_2124_1_tx_1"; exon_id "chr14_47934942_47935609_+"; exonnum "1"; txlen "744";
chr14	sragcm37_ss	exon	47935832	47935907	2.16516810528787	+	.	gene_id "sragcm37_gene_2124_1"; transcript_id "sragcm37_gene_2124_1_tx_1"; exon_id "chr14_47935832_47935907_+"; exonnum "2"; txlen "744";
chr14	HAVANA	exon	47938077	47938111	0	+	.	gene_id "ENSMUSG00000021843.18"; transcript_id "ENSMUST00000187839.8"; gene_type "protein_coding"; gene_name "Ktn1"; transcript_type "protein_coding"; transcript_name "Ktn1-210"; exon_number 19; exon_id "ENSMUSE00000617464.2"; level 2; protein_id "ENSMUSP00000140324.2"; transcript_support_level "5"; mgi_id "MGI:109153"; tag "basic"; tag "Ensembl_canonical"; tag "GENCODE_Primary"; tag "appris_principal_2"; tag "CCDS"; ccdsid "CCDS36900.1"; havana_gene "OTTMUSG00000045014.1"; havana_transcript "OTTMUST00000118304.1";
chr14	HAVANA	CDS	47938077	47938111	0	+	0	gene_id "ENSMUSG00000021843.18"; transcript_id "ENSMUST00000187839.8"; gene_type "protein_coding"; gene_name "Ktn1"; transcript_type "protein_coding"; transcript_name "Ktn1-210"; exon_number 19; exon_id "ENSMUSE00000617464.2"; level 2; protein_id "ENSMUSP00000140324.2"; transcript_support_level "5"; mgi_id "MGI:109153"; tag "basic"; tag "Ensembl_canonical"; tag "GENCODE_Primary"; tag "appris_principal_2"; tag "CCDS"; ccdsid "CCDS36900.1"; havana_gene "OTTMUSG00000045014.1"; havana_transcript "OTTMUST00000118304.1";
chr14	HAVANA	exon	47938077	47938111	0	+	.	gene_id "ENSMUSG00000021843.18"; transcript_id "ENSMUST00000190252.7"; gene_type "protein_coding"; gene_name "Ktn1"; transcript_type "protein_coding"; transcript_name "Ktn1-220"; exon_number 19; exon_id "ENSMUSE00000617464.2"; level 2; protein_id "ENSMUSP00000140011.2"; transcript_support_level "1"; mgi_id "MGI:109153"; tag "basic"; tag "appris_alternative_2"; tag "CCDS"; ccdsid "CCDS79305.1"; havana_gene "OTTMUSG00000045014.1"; havana_transcript "OTTMUST00000118303.1";
chr14	HAVANA	CDS	47938077	47938111	0	+	0	gene_id "ENSMUSG00000021843.18"; transcript_id "ENSMUST00000190252.7"; gene_type "protein_coding"; gene_name "Ktn1"; transcript_type "protein_coding"; transcript_name "Ktn1-220"; exon_number 19; exon_id "ENSMUSE00000617464.2"; level 2; protein_id "ENSMUSP00000140011.2"; transcript_support_level "1"; mgi_id "MGI:109153"; tag "basic"; tag "appris_alternative_2"; tag "CCDS"; ccdsid "CCDS79305.1"; havana_gene "OTTMUSG00000045014.1"; havana_transcript "OTTMUST00000118303.1";
chr14	HAVANA	exon	47938077	47938111	0	+	.	gene_id "ENSMUSG00000021843.18"; transcript_id "ENSMUST00000189986.7"; gene_type "protein_coding"; gene_name "Ktn1"; transcript_type "nonsense_mediated_decay"; transcript_name "Ktn1-217"; exon_number 20; exon_id "ENSMUSE00001326145.2"; level 2; protein_id "ENSMUSP00000139970.2"; transcript_support_level "5"; mgi_id "MGI:109153"; havana_gene "OTTMUSG00000045014.1"; havana_transcript "OTTMUST00000118286.1";
chr14	HAVANA	UTR	47938077	47938111	0	+	.	gene_id "ENSMUSG00000021843.18"; transcript_id "ENSMUST00000189986.7"; gene_type "protein_coding"; gene_name "Ktn1"; transcript_type "nonsense_mediated_decay"; transcript_name "Ktn1-217"; exon_number 20; exon_id "ENSMUSE00001326145.2"; level 2; protein_id "ENSMUSP00000139970.2"; transcript_support_level "5"; mgi_id "MGI:109153"; havana_gene "OTTMUSG00000045014.1"; havana_transcript "OTTMUST00000118286.1";
chr14	ENSEMBL	exon	47938077	47938111	0	+	.	gene_id "ENSMUSG00000021843.18"; transcript_id "ENSMUST00000022391.14"; gene_type "protein_coding"; gene_name "Ktn1"; transcript_type "protein_coding"; transcript_name "Ktn1-201"; exon_number 18; exon_id "ENSMUSE00000617464.2"; level 3; protein_id "ENSMUSP00000022391.8"; transcript_support_level "1"; mgi_id "MGI:109153"; tag "basic"; tag "appris_principal_2"; tag "CCDS"; ccdsid "CCDS36900.1"; havana_gene "OTTMUSG00000045014.1";
chr14	ENSEMBL	CDS	47938077	47938111	0	+	0	gene_id "ENSMUSG00000021843.18"; transcript_id "ENSMUST00000022391.14"; gene_type "protein_coding"; gene_name "Ktn1"; transcript_type "protein_coding"; transcript_name "Ktn1-201"; exon_number 18; exon_id "ENSMUSE00000617464.2"; level 3; protein_id "ENSMUSP00000022391.8"; transcript_support_level "1"; mgi_id "MGI:109153"; tag "basic"; tag "appris_principal_2"; tag "CCDS"; ccdsid "CCDS36900.1"; havana_gene "OTTMUSG00000045014.1";
chr14	HAVANA	exon	47938077	47938111	0	+	.	gene_id "ENSMUSG00000021843.18"; transcript_id "ENSMUST00000188330.7"; gene_type "protein_coding"; gene_name "Ktn1"; transcript_type "protein_coding"; transcript_name "Ktn1-213"; exon_number 18; exon_id "ENSMUSE00000617464.2"; level 2; protein_id "ENSMUSP00000140845.2"; transcript_support_level "5"; mgi_id "MGI:109153"; tag "basic"; tag "appris_alternative_2"; tag "CCDS"; ccdsid "CCDS84133.1"; havana_gene "OTTMUSG00000045014.1"; havana_transcript "OTTMUST00000118311.1";
chr14	HAVANA	CDS	47938077	47938111	0	+	0	gene_id "ENSMUSG00000021843.18"; transcript_id "ENSMUST00000188330.7"; gene_type "protein_coding"; gene_name "Ktn1"; transcript_type "protein_coding"; transcript_name "Ktn1-213"; exon_number 18; exon_id "ENSMUSE00000617464.2"; level 2; protein_id "ENSMUSP00000140845.2"; transcript_support_level "5"; mgi_id "MGI:109153"; tag "basic"; tag "appris_alternative_2"; tag "CCDS"; ccdsid "CCDS84133.1"; havana_gene "OTTMUSG00000045014.1"; havana_transcript "OTTMUST00000118311.1";
chr14	HAVANA	exon	47938077	47938111	0	+	.	gene_id "ENSMUSG00000021843.18"; transcript_id "ENSMUST00000191018.7"; gene_type "protein_coding"; gene_name "Ktn1"; transcript_type "protein_coding"; transcript_name "Ktn1-224"; exon_number 18; exon_id "ENSMUSE00000617464.2"; level 2; protein_id "ENSMUSP00000139585.2"; transcript_support_level "5"; mgi_id "MGI:109153"; tag "basic"; tag "appris_alternative_2"; havana_gene "OTTMUSG00000045014.1"; havana_transcript "OTTMUST00000118308.1";
chr14	HAVANA	CDS	47938077	47938111	0	+	0	gene_id "ENSMUSG00000021843.18"; transcript_id "ENSMUST00000191018.7"; gene_type "protein_coding"; gene_name "Ktn1"; transcript_type "protein_coding"; transcript_name "Ktn1-224"; exon_number 18; exon_id "ENSMUSE00000617464.2"; level 2; protein_id "ENSMUSP00000139585.2"; transcript_support_level "5"; mgi_id "MGI:109153"; tag "basic"; tag "appris_alternative_2"; havana_gene "OTTMUSG00000045014.1"; havana_transcript "OTTMUST00000118308.1";
chr14	HAVANA	exon	47938077	47938111	0	+	.	gene_id "ENSMUSG00000021843.18"; transcript_id "ENSMUST00000191446.7"; gene_type "protein_coding"; gene_name "Ktn1"; transcript_type "protein_coding"; transcript_name "Ktn1-225"; exon_number 18; exon_id "ENSMUSE00000617464.2"; level 2; protein_id "ENSMUSP00000140748.2"; transcript_support_level "5"; mgi_id "MGI:109153"; tag "basic"; tag "appris_alternative_2"; havana_gene "OTTMUSG00000045014.1"; havana_transcript "OTTMUST00000118323.1";
chr14	HAVANA	CDS	47938077	47938111	0	+	0	gene_id "ENSMUSG00000021843.18"; transcript_id "ENSMUST00000191446.7"; gene_type "protein_coding"; gene_name "Ktn1"; transcript_type "protein_coding"; transcript_name "Ktn1-225"; exon_number 18; exon_id "ENSMUSE00000617464.2"; level 2; protein_id "ENSMUSP00000140748.2"; transcript_support_level "5"; mgi_id "MGI:109153"; tag "basic"; tag "appris_alternative_2"; havana_gene "OTTMUSG00000045014.1"; havana_transcript "OTTMUST00000118323.1";
chr14	HAVANA	exon	47938077	47938111	0	+	.	gene_id "ENSMUSG00000021843.18"; transcript_id "ENSMUST00000186627.7"; gene_type "protein_coding"; gene_name "Ktn1"; transcript_type "protein_coding"; transcript_name "Ktn1-205"; exon_number 18; exon_id "ENSMUSE00000617464.2"; level 2; protein_id "ENSMUSP00000140873.2"; transcript_support_level "5"; mgi_id "MGI:109153"; tag "basic"; tag "appris_alternative_2"; havana_gene "OTTMUSG00000045014.1"; havana_transcript "OTTMUST00000118307.1";
chr14	HAVANA	CDS	47938077	47938111	0	+	0	gene_id "ENSMUSG00000021843.18"; transcript_id "ENSMUST00000186627.7"; gene_type "protein_coding"; gene_name "Ktn1"; transcript_type "protein_coding"; transcript_name "Ktn1-205"; exon_number 18; exon_id "ENSMUSE00000617464.2"; level 2; protein_id "ENSMUSP00000140873.2"; transcript_support_level "5"; mgi_id "MGI:109153"; tag "basic"; tag "appris_alternative_2"; havana_gene "OTTMUSG00000045014.1"; havana_transcript "OTTMUST00000118307.1";
chr14	HAVANA	exon	47938077	47938111	0	+	.	gene_id "ENSMUSG00000021843.18"; transcript_id "ENSMUST00000187262.7"; gene_type "protein_coding"; gene_name "Ktn1"; transcript_type "protein_coding"; transcript_name "Ktn1-209"; exon_number 18; exon_id "ENSMUSE00000617464.2"; level 2; protein_id "ENSMUSP00000140206.2"; transcript_support_level "5"; mgi_id "MGI:109153"; tag "basic"; tag "appris_alternative_2"; tag "CCDS"; ccdsid "CCDS84123.1"; havana_gene "OTTMUSG00000045014.1"; havana_transcript "OTTMUST00000118318.1";
chr14	HAVANA	CDS	47938077	47938111	0	+	0	gene_id "ENSMUSG00000021843.18"; transcript_id "ENSMUST00000187262.7"; gene_type "protein_coding"; gene_name "Ktn1"; transcript_type "protein_coding"; transcript_name "Ktn1-209"; exon_number 18; exon_id "ENSMUSE00000617464.2"; level 2; protein_id "ENSMUSP00000140206.2"; transcript_support_level "5"; mgi_id "MGI:109153"; tag "basic"; tag "appris_alternative_2"; tag "CCDS"; ccdsid "CCDS84123.1"; havana_gene "OTTMUSG00000045014.1"; havana_transcript "OTTMUST00000118318.1";
chr14	HAVANA	exon	47938077	47938111	0	+	.	gene_id "ENSMUSG00000021843.18"; transcript_id "ENSMUST00000190182.7"; gene_type "protein_coding"; gene_name "Ktn1"; transcript_type "protein_coding"; transcript_name "Ktn1-219"; exon_number 18; exon_id "ENSMUSE00000617464.2"; level 2; protein_id "ENSMUSP00000140301.2"; transcript_support_level "5"; mgi_id "MGI:109153"; tag "basic"; tag "appris_alternative_2"; tag "CCDS"; ccdsid "CCDS84124.1"; havana_gene "OTTMUSG00000045014.1"; havana_transcript "OTTMUST00000118305.1";
chr14	HAVANA	CDS	47938077	47938111	0	+	0	gene_id "ENSMUSG00000021843.18"; transcript_id "ENSMUST00000190182.7"; gene_type "protein_coding"; gene_name "Ktn1"; transcript_type "protein_coding"; transcript_name "Ktn1-219"; exon_number 18; exon_id "ENSMUSE00000617464.2"; level 2; protein_id "ENSMUSP00000140301.2"; transcript_support_level "5"; mgi_id "MGI:109153"; tag "basic"; tag "appris_alternative_2"; tag "CCDS"; ccdsid "CCDS84124.1"; havana_gene "OTTMUSG00000045014.1"; havana_transcript "OTTMUST00000118305.1";
chr14	HAVANA	exon	47938077	47938111	0	+	.	gene_id "ENSMUSG00000021843.18"; transcript_id "ENSMUST00000190535.7"; gene_type "protein_coding"; gene_name "Ktn1"; transcript_type "protein_coding"; transcript_name "Ktn1-221"; exon_number 18; exon_id "ENSMUSE00000617464.2"; level 2; protein_id "ENSMUSP00000139952.2"; transcript_support_level "5"; mgi_id "MGI:109153"; tag "basic"; tag "appris_alternative_2"; tag "CCDS"; ccdsid "CCDS84126.1"; havana_gene "OTTMUSG00000045014.1"; havana_transcript "OTTMUST00000118306.1";
chr14	HAVANA	CDS	47938077	47938111	0	+	0	gene_id "ENSMUSG00000021843.18"; transcript_id "ENSMUST00000190535.7"; gene_type "protein_coding"; gene_name "Ktn1"; transcript_type "protein_coding"; transcript_name "Ktn1-221"; exon_number 18; exon_id "ENSMUSE00000617464.2"; level 2; protein_id "ENSMUSP00000139952.2"; transcript_support_level "5"; mgi_id "MGI:109153"; tag "basic"; tag "appris_alternative_2"; tag "CCDS"; ccdsid "CCDS84126.1"; havana_gene "OTTMUSG00000045014.1"; havana_transcript "OTTMUST00000118306.1";
chr14	HAVANA	exon	47938077	47938111	0	+	.	gene_id "ENSMUSG00000021843.18"; transcript_id "ENSMUST00000190999.7"; gene_type "protein_coding"; gene_name "Ktn1"; transcript_type "protein_coding"; transcript_name "Ktn1-223"; exon_number 18; exon_id "ENSMUSE00000617464.2"; level 2; protein_id "ENSMUSP00000139673.2"; transcript_support_level "5"; mgi_id "MGI:109153"; tag "basic"; tag "appris_alternative_2"; havana_gene "OTTMUSG00000045014.1"; havana_transcript "OTTMUST00000118309.1";
chr14	HAVANA	CDS	47938077	47938111	0	+	0	gene_id "ENSMUSG00000021843.18"; transcript_id "ENSMUST00000190999.7"; gene_type "protein_coding"; gene_name "Ktn1"; transcript_type "protein_coding"; transcript_name "Ktn1-223"; exon_number 18; exon_id "ENSMUSE00000617464.2"; level 2; protein_id "ENSMUSP00000139673.2"; transcript_support_level "5"; mgi_id "MGI:109153"; tag "basic"; tag "appris_alternative_2"; havana_gene "OTTMUSG00000045014.1"; havana_transcript "OTTMUST00000118309.1";
chr14	HAVANA	exon	47938077	47938111	0	+	.	gene_id "ENSMUSG00000021843.18"; transcript_id "ENSMUST00000185343.7"; gene_type "protein_coding"; gene_name "Ktn1"; transcript_type "protein_coding"; transcript_name "Ktn1-202"; exon_number 18; exon_id "ENSMUSE00000617464.2"; level 2; protein_id "ENSMUSP00000140186.2"; transcript_support_level "5"; mgi_id "MGI:109153"; tag "basic"; tag "appris_alternative_2"; tag "CCDS"; ccdsid "CCDS84130.1"; havana_gene "OTTMUSG00000045014.1"; havana_transcript "OTTMUST00000118312.1";
chr14	HAVANA	CDS	47938077	47938111	0	+	0	gene_id "ENSMUSG00000021843.18"; transcript_id "ENSMUST00000185343.7"; gene_type "protein_coding"; gene_name "Ktn1"; transcript_type "protein_coding"; transcript_name "Ktn1-202"; exon_number 18; exon_id "ENSMUSE00000617464.2"; level 2; protein_id "ENSMUSP00000140186.2"; transcript_support_level "5"; mgi_id "MGI:109153"; tag "basic"; tag "appris_alternative_2"; tag "CCDS"; ccdsid "CCDS84130.1"; havana_gene "OTTMUSG00000045014.1"; havana_transcript "OTTMUST00000118312.1";
chr14	HAVANA	exon	47938077	47938111	0	+	.	gene_id "ENSMUSG00000021843.18"; transcript_id "ENSMUST00000188553.7"; gene_type "protein_coding"; gene_name "Ktn1"; transcript_type "protein_coding"; transcript_name "Ktn1-214"; exon_number 18; exon_id "ENSMUSE00000617464.2"; level 2; protein_id "ENSMUSP00000140865.2"; transcript_support_level "5"; mgi_id "MGI:109153"; tag "basic"; tag "appris_alternative_2"; tag "CCDS"; ccdsid "CCDS84127.1"; havana_gene "OTTMUSG00000045014.1"; havana_transcript "OTTMUST00000118314.1";
chr14	HAVANA	CDS	47938077	47938111	0	+	0	gene_id "ENSMUSG00000021843.18"; transcript_id "ENSMUST00000188553.7"; gene_type "protein_coding"; gene_name "Ktn1"; transcript_type "protein_coding"; transcript_name "Ktn1-214"; exon_number 18; exon_id "ENSMUSE00000617464.2"; level 2; protein_id "ENSMUSP00000140865.2"; transcript_support_level "5"; mgi_id "MGI:109153"; tag "basic"; tag "appris_alternative_2"; tag "CCDS"; ccdsid "CCDS84127.1"; havana_gene "OTTMUSG00000045014.1"; havana_transcript "OTTMUST00000118314.1";
chr14	HAVANA	exon	47938077	47938111	0	+	.	gene_id "ENSMUSG00000021843.18"; transcript_id "ENSMUST00000185940.7"; gene_type "protein_coding"; gene_name "Ktn1"; transcript_type "protein_coding"; transcript_name "Ktn1-203"; exon_number 18; exon_id "ENSMUSE00000617464.2"; level 2; protein_id "ENSMUSP00000139625.2"; transcript_support_level "5"; mgi_id "MGI:109153"; tag "basic"; tag "appris_alternative_2"; tag "CCDS"; ccdsid "CCDS84135.1"; havana_gene "OTTMUSG00000045014.1"; havana_transcript "OTTMUST00000118316.1";
chr14	HAVANA	CDS	47938077	47938111	0	+	0	gene_id "ENSMUSG00000021843.18"; transcript_id "ENSMUST00000185940.7"; gene_type "protein_coding"; gene_name "Ktn1"; transcript_type "protein_coding"; transcript_name "Ktn1-203"; exon_number 18; exon_id "ENSMUSE00000617464.2"; level 2; protein_id "ENSMUSP00000139625.2"; transcript_support_level "5"; mgi_id "MGI:109153"; tag "basic"; tag "appris_alternative_2"; tag "CCDS"; ccdsid "CCDS84135.1"; havana_gene "OTTMUSG00000045014.1"; havana_transcript "OTTMUST00000118316.1";
chr14	HAVANA	exon	47938077	47938111	0	+	.	gene_id "ENSMUSG00000021843.18"; transcript_id "ENSMUST00000189533.7"; gene_type "protein_coding"; gene_name "Ktn1"; transcript_type "protein_coding"; transcript_name "Ktn1-216"; exon_number 18; exon_id "ENSMUSE00000617464.2"; level 2; protein_id "ENSMUSP00000140142.2"; transcript_support_level "5"; mgi_id "MGI:109153"; tag "basic"; tag "appris_alternative_2"; tag "CCDS"; ccdsid "CCDS84132.1"; havana_gene "OTTMUSG00000045014.1"; havana_transcript "OTTMUST00000118319.1";
chr14	HAVANA	CDS	47938077	47938111	0	+	0	gene_id "ENSMUSG00000021843.18"; transcript_id "ENSMUST00000189533.7"; gene_type "protein_coding"; gene_name "Ktn1"; transcript_type "protein_coding"; transcript_name "Ktn1-216"; exon_number 18; exon_id "ENSMUSE00000617464.2"; level 2; protein_id "ENSMUSP00000140142.2"; transcript_support_level "5"; mgi_id "MGI:109153"; tag "basic"; tag "appris_alternative_2"; tag "CCDS"; ccdsid "CCDS84132.1"; havana_gene "OTTMUSG00000045014.1"; havana_transcript "OTTMUST00000118319.1";
chr14	HAVANA	exon	47938077	47938111	0	+	.	gene_id "ENSMUSG00000021843.18"; transcript_id "ENSMUST00000187039.7"; gene_type "protein_coding"; gene_name "Ktn1"; transcript_type "protein_coding"; transcript_name "Ktn1-208"; exon_number 18; exon_id "ENSMUSE00000617464.2"; level 2; protein_id "ENSMUSP00000140202.2"; transcript_support_level "5"; mgi_id "MGI:109153"; tag "alternative_3_UTR"; tag "basic"; tag "appris_alternative_2"; tag "CCDS"; ccdsid "CCDS84135.1"; havana_gene "OTTMUSG00000045014.1"; havana_transcript "OTTMUST00000118320.1";
chr14	HAVANA	CDS	47938077	47938111	0	+	0	gene_id "ENSMUSG00000021843.18"; transcript_id "ENSMUST00000187039.7"; gene_type "protein_coding"; gene_name "Ktn1"; transcript_type "protein_coding"; transcript_name "Ktn1-208"; exon_number 18; exon_id "ENSMUSE00000617464.2"; level 2; protein_id "ENSMUSP00000140202.2"; transcript_support_level "5"; mgi_id "MGI:109153"; tag "alternative_3_UTR"; tag "basic"; tag "appris_alternative_2"; tag "CCDS"; ccdsid "CCDS84135.1"; havana_gene "OTTMUSG00000045014.1"; havana_transcript "OTTMUST00000118320.1";
chr14	HAVANA	exon	47938077	47938111	0	+	.	gene_id "ENSMUSG00000021843.18"; transcript_id "ENSMUST00000191511.7"; gene_type "protein_coding"; gene_name "Ktn1"; transcript_type "protein_coding"; transcript_name "Ktn1-226"; exon_number 18; exon_id "ENSMUSE00000617464.2"; level 2; protein_id "ENSMUSP00000139946.2"; transcript_support_level "5"; mgi_id "MGI:109153"; tag "basic"; tag "appris_alternative_2"; havana_gene "OTTMUSG00000045014.1"; havana_transcript "OTTMUST00000118321.1";
chr14	HAVANA	CDS	47938077	47938111	0	+	0	gene_id "ENSMUSG00000021843.18"; transcript_id "ENSMUST00000191511.7"; gene_type "protein_coding"; gene_name "Ktn1"; transcript_type "protein_coding"; transcript_name "Ktn1-226"; exon_number 18; exon_id "ENSMUSE00000617464.2"; level 2; protein_id "ENSMUSP00000139946.2"; transcript_support_level "5"; mgi_id "MGI:109153"; tag "basic"; tag "appris_alternative_2"; havana_gene "OTTMUSG00000045014.1"; havana_transcript "OTTMUST00000118321.1";
chr14	HAVANA	exon	47938077	47938111	0	+	.	gene_id "ENSMUSG00000021843.18"; transcript_id "ENSMUST00000189101.7"; gene_type "protein_coding"; gene_name "Ktn1"; transcript_type "protein_coding"; transcript_name "Ktn1-215"; exon_number 18; exon_id "ENSMUSE00000617464.2"; level 2; protein_id "ENSMUSP00000140178.2"; transcript_support_level "5"; mgi_id "MGI:109153"; tag "basic"; tag "appris_alternative_2"; tag "CCDS"; ccdsid "CCDS84136.1"; havana_gene "OTTMUSG00000045014.1"; havana_transcript "OTTMUST00000118322.1";
chr14	HAVANA	CDS	47938077	47938111	0	+	0	gene_id "ENSMUSG00000021843.18"; transcript_id "ENSMUST00000189101.7"; gene_type "protein_coding"; gene_name "Ktn1"; transcript_type "protein_coding"; transcript_name "Ktn1-215"; exon_number 18; exon_id "ENSMUSE00000617464.2"; level 2; protein_id "ENSMUSP00000140178.2"; transcript_support_level "5"; mgi_id "MGI:109153"; tag "basic"; tag "appris_alternative_2"; tag "CCDS"; ccdsid "CCDS84136.1"; havana_gene "OTTMUSG00000045014.1"; havana_transcript "OTTMUST00000118322.1";
chr14	HAVANA	exon	47938077	47938111	0	+	.	gene_id "ENSMUSG00000021843.18"; transcript_id "ENSMUST00000186761.2"; gene_type "protein_coding"; gene_name "Ktn1"; transcript_type "protein_coding"; transcript_name "Ktn1-207"; exon_number 18; exon_id "ENSMUSE00000617464.2"; level 2; protein_id "ENSMUSP00000139521.2"; transcript_support_level "5"; mgi_id "MGI:109153"; tag "basic"; tag "appris_alternative_2"; tag "CCDS"; ccdsid "CCDS84125.1"; havana_gene "OTTMUSG00000045014.1"; havana_transcript "OTTMUST00000118324.1";
chr14	HAVANA	CDS	47938077	47938111	0	+	0	gene_id "ENSMUSG00000021843.18"; transcript_id "ENSMUST00000186761.2"; gene_type "protein_coding"; gene_name "Ktn1"; transcript_type "protein_coding"; transcript_name "Ktn1-207"; exon_number 18; exon_id "ENSMUSE00000617464.2"; level 2; protein_id "ENSMUSP00000139521.2"; transcript_support_level "5"; mgi_id "MGI:109153"; tag "basic"; tag "appris_alternative_2"; tag "CCDS"; ccdsid "CCDS84125.1"; havana_gene "OTTMUSG00000045014.1"; havana_transcript "OTTMUST00000118324.1";
chr14	ENSEMBL_gcm37	exon	47938077	47938111	0.134411056970329	+	.	gene_id "ENSMUSG00000021843.18"; transcript_id "ENSMUSG00000021843.18_tx_48"; exon_id "chr14_47938077_47938111_+"; exonnum "21"; txlen "4910";
chr14	ENSEMBL_gcm37	exon	47938077	47938111	0.126844324520118	+	.	gene_id "ENSMUSG00000021843.18"; transcript_id "ENSMUSG00000021843.18_tx_49"; exon_id "chr14_47938077_47938111_+"; exonnum "21"; txlen "4904";
chr14	HAVANA	exon	47938098	47938111	0	+	.	gene_id "ENSMUSG00000021843.18"; transcript_id "ENSMUST00000190164.2"; gene_type "protein_coding"; gene_name "Ktn1"; transcript_type "retained_intron"; transcript_name "Ktn1-218"; exon_number 1; exon_id "ENSMUSE00001472349.2"; level 2; transcript_support_level "3"; mgi_id "MGI:109153"; havana_gene "OTTMUSG00000045014.1"; havana_transcript "OTTMUST00000118343.1";
chr14	HAVANA	transcript	47938098	47941894	0	+	.	gene_id "ENSMUSG00000021843.18"; transcript_id "ENSMUST00000190164.2"; gene_type "protein_coding"; gene_name "Ktn1"; transcript_type "retained_intron"; transcript_name "Ktn1-218"; level 2; transcript_support_level "3"; mgi_id "MGI:109153"; havana_gene "OTTMUSG00000045014.1"; havana_transcript "OTTMUST00000118343.1";
chr14	HAVANA	exon	47938526	47938616	0	+	.	gene_id "ENSMUSG00000021843.18"; transcript_id "ENSMUST00000187839.8"; gene_type "protein_coding"; gene_name "Ktn1"; transcript_type "protein_coding"; transcript_name "Ktn1-210"; exon_number 20; exon_id "ENSMUSE00000617463.2"; level 2; protein_id "ENSMUSP00000140324.2"; transcript_support_level "5"; mgi_id "MGI:109153"; tag "basic"; tag "Ensembl_canonical"; tag "GENCODE_Primary"; tag "appris_principal_2"; tag "CCDS"; ccdsid "CCDS36900.1"; havana_gene "OTTMUSG00000045014.1"; havana_transcript "OTTMUST00000118304.1";
chr14	HAVANA	CDS	47938526	47938616	0	+	1	gene_id "ENSMUSG00000021843.18"; transcript_id "ENSMUST00000187839.8"; gene_type "protein_coding"; gene_name "Ktn1"; transcript_type "protein_coding"; transcript_name "Ktn1-210"; exon_number 20; exon_id "ENSMUSE00000617463.2"; level 2; protein_id "ENSMUSP00000140324.2"; transcript_support_level "5"; mgi_id "MGI:109153"; tag "basic"; tag "Ensembl_canonical"; tag "GENCODE_Primary"; tag "appris_principal_2"; tag "CCDS"; ccdsid "CCDS36900.1"; havana_gene "OTTMUSG00000045014.1"; havana_transcript "OTTMUST00000118304.1";
chr14	HAVANA	exon	47938526	47938616	0	+	.	gene_id "ENSMUSG00000021843.18"; transcript_id "ENSMUST00000190252.7"; gene_type "protein_coding"; gene_name "Ktn1"; transcript_type "protein_coding"; transcript_name "Ktn1-220"; exon_number 20; exon_id "ENSMUSE00000617463.2"; level 2; protein_id "ENSMUSP00000140011.2"; transcript_support_level "1"; mgi_id "MGI:109153"; tag "basic"; tag "appris_alternative_2"; tag "CCDS"; ccdsid "CCDS79305.1"; havana_gene "OTTMUSG00000045014.1"; havana_transcript "OTTMUST00000118303.1";
chr14	HAVANA	CDS	47938526	47938616	0	+	1	gene_id "ENSMUSG00000021843.18"; transcript_id "ENSMUST00000190252.7"; gene_type "protein_coding"; gene_name "Ktn1"; transcript_type "protein_coding"; transcript_name "Ktn1-220"; exon_number 20; exon_id "ENSMUSE00000617463.2"; level 2; protein_id "ENSMUSP00000140011.2"; transcript_support_level "1"; mgi_id "MGI:109153"; tag "basic"; tag "appris_alternative_2"; tag "CCDS"; ccdsid "CCDS79305.1"; havana_gene "OTTMUSG00000045014.1"; havana_transcript "OTTMUST00000118303.1";
chr14	HAVANA	exon	47938526	47938616	0	+	.	gene_id "ENSMUSG00000021843.18"; transcript_id "ENSMUST00000189986.7"; gene_type "protein_coding"; gene_name "Ktn1"; transcript_type "nonsense_mediated_decay"; transcript_name "Ktn1-217"; exon_number 21; exon_id "ENSMUSE00001320601.2"; level 2; protein_id "ENSMUSP00000139970.2"; transcript_support_level "5"; mgi_id "MGI:109153"; havana_gene "OTTMUSG00000045014.1"; havana_transcript "OTTMUST00000118286.1";
chr14	HAVANA	UTR	47938526	47938616	0	+	.	gene_id "ENSMUSG00000021843.18"; transcript_id "ENSMUST00000189986.7"; gene_type "protein_coding"; gene_name "Ktn1"; transcript_type "nonsense_mediated_decay"; transcript_name "Ktn1-217"; exon_number 21; exon_id "ENSMUSE00001320601.2"; level 2; protein_id "ENSMUSP00000139970.2"; transcript_support_level "5"; mgi_id "MGI:109153"; havana_gene "OTTMUSG00000045014.1"; havana_transcript "OTTMUST00000118286.1";
chr14	ENSEMBL	exon	47938526	47938616	0	+	.	gene_id "ENSMUSG00000021843.18"; transcript_id "ENSMUST00000022391.14"; gene_type "protein_coding"; gene_name "Ktn1"; transcript_type "protein_coding"; transcript_name "Ktn1-201"; exon_number 19; exon_id "ENSMUSE00000617463.2"; level 3; protein_id "ENSMUSP00000022391.8"; transcript_support_level "1"; mgi_id "MGI:109153"; tag "basic"; tag "appris_principal_2"; tag "CCDS"; ccdsid "CCDS36900.1"; havana_gene "OTTMUSG00000045014.1";
chr14	ENSEMBL	CDS	47938526	47938616	0	+	1	gene_id "ENSMUSG00000021843.18"; transcript_id "ENSMUST00000022391.14"; gene_type "protein_coding"; gene_name "Ktn1"; transcript_type "protein_coding"; transcript_name "Ktn1-201"; exon_number 19; exon_id "ENSMUSE00000617463.2"; level 3; protein_id "ENSMUSP00000022391.8"; transcript_support_level "1"; mgi_id "MGI:109153"; tag "basic"; tag "appris_principal_2"; tag "CCDS"; ccdsid "CCDS36900.1"; havana_gene "OTTMUSG00000045014.1";
chr14	HAVANA	exon	47938526	47938616	0	+	.	gene_id "ENSMUSG00000021843.18"; transcript_id "ENSMUST00000188330.7"; gene_type "protein_coding"; gene_name "Ktn1"; transcript_type "protein_coding"; transcript_name "Ktn1-213"; exon_number 19; exon_id "ENSMUSE00000617463.2"; level 2; protein_id "ENSMUSP00000140845.2"; transcript_support_level "5"; mgi_id "MGI:109153"; tag "basic"; tag "appris_alternative_2"; tag "CCDS"; ccdsid "CCDS84133.1"; havana_gene "OTTMUSG00000045014.1"; havana_transcript "OTTMUST00000118311.1";
chr14	HAVANA	CDS	47938526	47938616	0	+	1	gene_id "ENSMUSG00000021843.18"; transcript_id "ENSMUST00000188330.7"; gene_type "protein_coding"; gene_name "Ktn1"; transcript_type "protein_coding"; transcript_name "Ktn1-213"; exon_number 19; exon_id "ENSMUSE00000617463.2"; level 2; protein_id "ENSMUSP00000140845.2"; transcript_support_level "5"; mgi_id "MGI:109153"; tag "basic"; tag "appris_alternative_2"; tag "CCDS"; ccdsid "CCDS84133.1"; havana_gene "OTTMUSG00000045014.1"; havana_transcript "OTTMUST00000118311.1";
chr14	HAVANA	exon	47938526	47938616	0	+	.	gene_id "ENSMUSG00000021843.18"; transcript_id "ENSMUST00000191018.7"; gene_type "protein_coding"; gene_name "Ktn1"; transcript_type "protein_coding"; transcript_name "Ktn1-224"; exon_number 19; exon_id "ENSMUSE00000617463.2"; level 2; protein_id "ENSMUSP00000139585.2"; transcript_support_level "5"; mgi_id "MGI:109153"; tag "basic"; tag "appris_alternative_2"; havana_gene "OTTMUSG00000045014.1"; havana_transcript "OTTMUST00000118308.1";
chr14	HAVANA	CDS	47938526	47938616	0	+	1	gene_id "ENSMUSG00000021843.18"; transcript_id "ENSMUST00000191018.7"; gene_type "protein_coding"; gene_name "Ktn1"; transcript_type "protein_coding"; transcript_name "Ktn1-224"; exon_number 19; exon_id "ENSMUSE00000617463.2"; level 2; protein_id "ENSMUSP00000139585.2"; transcript_support_level "5"; mgi_id "MGI:109153"; tag "basic"; tag "appris_alternative_2"; havana_gene "OTTMUSG00000045014.1"; havana_transcript "OTTMUST00000118308.1";
chr14	HAVANA	exon	47938526	47938616	0	+	.	gene_id "ENSMUSG00000021843.18"; transcript_id "ENSMUST00000191446.7"; gene_type "protein_coding"; gene_name "Ktn1"; transcript_type "protein_coding"; transcript_name "Ktn1-225"; exon_number 19; exon_id "ENSMUSE00000617463.2"; level 2; protein_id "ENSMUSP00000140748.2"; transcript_support_level "5"; mgi_id "MGI:109153"; tag "basic"; tag "appris_alternative_2"; havana_gene "OTTMUSG00000045014.1"; havana_transcript "OTTMUST00000118323.1";
chr14	HAVANA	CDS	47938526	47938616	0	+	1	gene_id "ENSMUSG00000021843.18"; transcript_id "ENSMUST00000191446.7"; gene_type "protein_coding"; gene_name "Ktn1"; transcript_type "protein_coding"; transcript_name "Ktn1-225"; exon_number 19; exon_id "ENSMUSE00000617463.2"; level 2; protein_id "ENSMUSP00000140748.2"; transcript_support_level "5"; mgi_id "MGI:109153"; tag "basic"; tag "appris_alternative_2"; havana_gene "OTTMUSG00000045014.1"; havana_transcript "OTTMUST00000118323.1";
chr14	HAVANA	exon	47938526	47938616	0	+	.	gene_id "ENSMUSG00000021843.18"; transcript_id "ENSMUST00000186627.7"; gene_type "protein_coding"; gene_name "Ktn1"; transcript_type "protein_coding"; transcript_name "Ktn1-205"; exon_number 19; exon_id "ENSMUSE00000617463.2"; level 2; protein_id "ENSMUSP00000140873.2"; transcript_support_level "5"; mgi_id "MGI:109153"; tag "basic"; tag "appris_alternative_2"; havana_gene "OTTMUSG00000045014.1"; havana_transcript "OTTMUST00000118307.1";
chr14	HAVANA	CDS	47938526	47938616	0	+	1	gene_id "ENSMUSG00000021843.18"; transcript_id "ENSMUST00000186627.7"; gene_type "protein_coding"; gene_name "Ktn1"; transcript_type "protein_coding"; transcript_name "Ktn1-205"; exon_number 19; exon_id "ENSMUSE00000617463.2"; level 2; protein_id "ENSMUSP00000140873.2"; transcript_support_level "5"; mgi_id "MGI:109153"; tag "basic"; tag "appris_alternative_2"; havana_gene "OTTMUSG00000045014.1"; havana_transcript "OTTMUST00000118307.1";
chr14	HAVANA	exon	47938526	47938616	0	+	.	gene_id "ENSMUSG00000021843.18"; transcript_id "ENSMUST00000187262.7"; gene_type "protein_coding"; gene_name "Ktn1"; transcript_type "protein_coding"; transcript_name "Ktn1-209"; exon_number 19; exon_id "ENSMUSE00000617463.2"; level 2; protein_id "ENSMUSP00000140206.2"; transcript_support_level "5"; mgi_id "MGI:109153"; tag "basic"; tag "appris_alternative_2"; tag "CCDS"; ccdsid "CCDS84123.1"; havana_gene "OTTMUSG00000045014.1"; havana_transcript "OTTMUST00000118318.1";
chr14	HAVANA	CDS	47938526	47938616	0	+	1	gene_id "ENSMUSG00000021843.18"; transcript_id "ENSMUST00000187262.7"; gene_type "protein_coding"; gene_name "Ktn1"; transcript_type "protein_coding"; transcript_name "Ktn1-209"; exon_number 19; exon_id "ENSMUSE00000617463.2"; level 2; protein_id "ENSMUSP00000140206.2"; transcript_support_level "5"; mgi_id "MGI:109153"; tag "basic"; tag "appris_alternative_2"; tag "CCDS"; ccdsid "CCDS84123.1"; havana_gene "OTTMUSG00000045014.1"; havana_transcript "OTTMUST00000118318.1";
chr14	HAVANA	exon	47938526	47938616	0	+	.	gene_id "ENSMUSG00000021843.18"; transcript_id "ENSMUST00000190182.7"; gene_type "protein_coding"; gene_name "Ktn1"; transcript_type "protein_coding"; transcript_name "Ktn1-219"; exon_number 19; exon_id "ENSMUSE00000617463.2"; level 2; protein_id "ENSMUSP00000140301.2"; transcript_support_level "5"; mgi_id "MGI:109153"; tag "basic"; tag "appris_alternative_2"; tag "CCDS"; ccdsid "CCDS84124.1"; havana_gene "OTTMUSG00000045014.1"; havana_transcript "OTTMUST00000118305.1";
chr14	HAVANA	CDS	47938526	47938616	0	+	1	gene_id "ENSMUSG00000021843.18"; transcript_id "ENSMUST00000190182.7"; gene_type "protein_coding"; gene_name "Ktn1"; transcript_type "protein_coding"; transcript_name "Ktn1-219"; exon_number 19; exon_id "ENSMUSE00000617463.2"; level 2; protein_id "ENSMUSP00000140301.2"; transcript_support_level "5"; mgi_id "MGI:109153"; tag "basic"; tag "appris_alternative_2"; tag "CCDS"; ccdsid "CCDS84124.1"; havana_gene "OTTMUSG00000045014.1"; havana_transcript "OTTMUST00000118305.1";
chr14	HAVANA	exon	47938526	47938616	0	+	.	gene_id "ENSMUSG00000021843.18"; transcript_id "ENSMUST00000190535.7"; gene_type "protein_coding"; gene_name "Ktn1"; transcript_type "protein_coding"; transcript_name "Ktn1-221"; exon_number 19; exon_id "ENSMUSE00000617463.2"; level 2; protein_id "ENSMUSP00000139952.2"; transcript_support_level "5"; mgi_id "MGI:109153"; tag "basic"; tag "appris_alternative_2"; tag "CCDS"; ccdsid "CCDS84126.1"; havana_gene "OTTMUSG00000045014.1"; havana_transcript "OTTMUST00000118306.1";
chr14	HAVANA	CDS	47938526	47938616	0	+	1	gene_id "ENSMUSG00000021843.18"; transcript_id "ENSMUST00000190535.7"; gene_type "protein_coding"; gene_name "Ktn1"; transcript_type "protein_coding"; transcript_name "Ktn1-221"; exon_number 19; exon_id "ENSMUSE00000617463.2"; level 2; protein_id "ENSMUSP00000139952.2"; transcript_support_level "5"; mgi_id "MGI:109153"; tag "basic"; tag "appris_alternative_2"; tag "CCDS"; ccdsid "CCDS84126.1"; havana_gene "OTTMUSG00000045014.1"; havana_transcript "OTTMUST00000118306.1";
chr14	HAVANA	exon	47938526	47938616	0	+	.	gene_id "ENSMUSG00000021843.18"; transcript_id "ENSMUST00000190999.7"; gene_type "protein_coding"; gene_name "Ktn1"; transcript_type "protein_coding"; transcript_name "Ktn1-223"; exon_number 19; exon_id "ENSMUSE00000617463.2"; level 2; protein_id "ENSMUSP00000139673.2"; transcript_support_level "5"; mgi_id "MGI:109153"; tag "basic"; tag "appris_alternative_2"; havana_gene "OTTMUSG00000045014.1"; havana_transcript "OTTMUST00000118309.1";
chr14	HAVANA	CDS	47938526	47938616	0	+	1	gene_id "ENSMUSG00000021843.18"; transcript_id "ENSMUST00000190999.7"; gene_type "protein_coding"; gene_name "Ktn1"; transcript_type "protein_coding"; transcript_name "Ktn1-223"; exon_number 19; exon_id "ENSMUSE00000617463.2"; level 2; protein_id "ENSMUSP00000139673.2"; transcript_support_level "5"; mgi_id "MGI:109153"; tag "basic"; tag "appris_alternative_2"; havana_gene "OTTMUSG00000045014.1"; havana_transcript "OTTMUST00000118309.1";
chr14	HAVANA	exon	47938526	47938616	0	+	.	gene_id "ENSMUSG00000021843.18"; transcript_id "ENSMUST00000185343.7"; gene_type "protein_coding"; gene_name "Ktn1"; transcript_type "protein_coding"; transcript_name "Ktn1-202"; exon_number 19; exon_id "ENSMUSE00000617463.2"; level 2; protein_id "ENSMUSP00000140186.2"; transcript_support_level "5"; mgi_id "MGI:109153"; tag "basic"; tag "appris_alternative_2"; tag "CCDS"; ccdsid "CCDS84130.1"; havana_gene "OTTMUSG00000045014.1"; havana_transcript "OTTMUST00000118312.1";
chr14	HAVANA	CDS	47938526	47938616	0	+	1	gene_id "ENSMUSG00000021843.18"; transcript_id "ENSMUST00000185343.7"; gene_type "protein_coding"; gene_name "Ktn1"; transcript_type "protein_coding"; transcript_name "Ktn1-202"; exon_number 19; exon_id "ENSMUSE00000617463.2"; level 2; protein_id "ENSMUSP00000140186.2"; transcript_support_level "5"; mgi_id "MGI:109153"; tag "basic"; tag "appris_alternative_2"; tag "CCDS"; ccdsid "CCDS84130.1"; havana_gene "OTTMUSG00000045014.1"; havana_transcript "OTTMUST00000118312.1";
chr14	HAVANA	exon	47938526	47938616	0	+	.	gene_id "ENSMUSG00000021843.18"; transcript_id "ENSMUST00000188553.7"; gene_type "protein_coding"; gene_name "Ktn1"; transcript_type "protein_coding"; transcript_name "Ktn1-214"; exon_number 19; exon_id "ENSMUSE00000617463.2"; level 2; protein_id "ENSMUSP00000140865.2"; transcript_support_level "5"; mgi_id "MGI:109153"; tag "basic"; tag "appris_alternative_2"; tag "CCDS"; ccdsid "CCDS84127.1"; havana_gene "OTTMUSG00000045014.1"; havana_transcript "OTTMUST00000118314.1";
chr14	HAVANA	CDS	47938526	47938616	0	+	1	gene_id "ENSMUSG00000021843.18"; transcript_id "ENSMUST00000188553.7"; gene_type "protein_coding"; gene_name "Ktn1"; transcript_type "protein_coding"; transcript_name "Ktn1-214"; exon_number 19; exon_id "ENSMUSE00000617463.2"; level 2; protein_id "ENSMUSP00000140865.2"; transcript_support_level "5"; mgi_id "MGI:109153"; tag "basic"; tag "appris_alternative_2"; tag "CCDS"; ccdsid "CCDS84127.1"; havana_gene "OTTMUSG00000045014.1"; havana_transcript "OTTMUST00000118314.1";
chr14	HAVANA	exon	47938526	47938616	0	+	.	gene_id "ENSMUSG00000021843.18"; transcript_id "ENSMUST00000185940.7"; gene_type "protein_coding"; gene_name "Ktn1"; transcript_type "protein_coding"; transcript_name "Ktn1-203"; exon_number 19; exon_id "ENSMUSE00000617463.2"; level 2; protein_id "ENSMUSP00000139625.2"; transcript_support_level "5"; mgi_id "MGI:109153"; tag "basic"; tag "appris_alternative_2"; tag "CCDS"; ccdsid "CCDS84135.1"; havana_gene "OTTMUSG00000045014.1"; havana_transcript "OTTMUST00000118316.1";
chr14	HAVANA	CDS	47938526	47938616	0	+	1	gene_id "ENSMUSG00000021843.18"; transcript_id "ENSMUST00000185940.7"; gene_type "protein_coding"; gene_name "Ktn1"; transcript_type "protein_coding"; transcript_name "Ktn1-203"; exon_number 19; exon_id "ENSMUSE00000617463.2"; level 2; protein_id "ENSMUSP00000139625.2"; transcript_support_level "5"; mgi_id "MGI:109153"; tag "basic"; tag "appris_alternative_2"; tag "CCDS"; ccdsid "CCDS84135.1"; havana_gene "OTTMUSG00000045014.1"; havana_transcript "OTTMUST00000118316.1";
chr14	HAVANA	exon	47938526	47938616	0	+	.	gene_id "ENSMUSG00000021843.18"; transcript_id "ENSMUST00000189533.7"; gene_type "protein_coding"; gene_name "Ktn1"; transcript_type "protein_coding"; transcript_name "Ktn1-216"; exon_number 19; exon_id "ENSMUSE00000617463.2"; level 2; protein_id "ENSMUSP00000140142.2"; transcript_support_level "5"; mgi_id "MGI:109153"; tag "basic"; tag "appris_alternative_2"; tag "CCDS"; ccdsid "CCDS84132.1"; havana_gene "OTTMUSG00000045014.1"; havana_transcript "OTTMUST00000118319.1";
chr14	HAVANA	CDS	47938526	47938616	0	+	1	gene_id "ENSMUSG00000021843.18"; transcript_id "ENSMUST00000189533.7"; gene_type "protein_coding"; gene_name "Ktn1"; transcript_type "protein_coding"; transcript_name "Ktn1-216"; exon_number 19; exon_id "ENSMUSE00000617463.2"; level 2; protein_id "ENSMUSP00000140142.2"; transcript_support_level "5"; mgi_id "MGI:109153"; tag "basic"; tag "appris_alternative_2"; tag "CCDS"; ccdsid "CCDS84132.1"; havana_gene "OTTMUSG00000045014.1"; havana_transcript "OTTMUST00000118319.1";
chr14	HAVANA	exon	47938526	47938616	0	+	.	gene_id "ENSMUSG00000021843.18"; transcript_id "ENSMUST00000187039.7"; gene_type "protein_coding"; gene_name "Ktn1"; transcript_type "protein_coding"; transcript_name "Ktn1-208"; exon_number 19; exon_id "ENSMUSE00000617463.2"; level 2; protein_id "ENSMUSP00000140202.2"; transcript_support_level "5"; mgi_id "MGI:109153"; tag "alternative_3_UTR"; tag "basic"; tag "appris_alternative_2"; tag "CCDS"; ccdsid "CCDS84135.1"; havana_gene "OTTMUSG00000045014.1"; havana_transcript "OTTMUST00000118320.1";
chr14	HAVANA	CDS	47938526	47938616	0	+	1	gene_id "ENSMUSG00000021843.18"; transcript_id "ENSMUST00000187039.7"; gene_type "protein_coding"; gene_name "Ktn1"; transcript_type "protein_coding"; transcript_name "Ktn1-208"; exon_number 19; exon_id "ENSMUSE00000617463.2"; level 2; protein_id "ENSMUSP00000140202.2"; transcript_support_level "5"; mgi_id "MGI:109153"; tag "alternative_3_UTR"; tag "basic"; tag "appris_alternative_2"; tag "CCDS"; ccdsid "CCDS84135.1"; havana_gene "OTTMUSG00000045014.1"; havana_transcript "OTTMUST00000118320.1";
chr14	HAVANA	exon	47938526	47938616	0	+	.	gene_id "ENSMUSG00000021843.18"; transcript_id "ENSMUST00000191511.7"; gene_type "protein_coding"; gene_name "Ktn1"; transcript_type "protein_coding"; transcript_name "Ktn1-226"; exon_number 19; exon_id "ENSMUSE00000617463.2"; level 2; protein_id "ENSMUSP00000139946.2"; transcript_support_level "5"; mgi_id "MGI:109153"; tag "basic"; tag "appris_alternative_2"; havana_gene "OTTMUSG00000045014.1"; havana_transcript "OTTMUST00000118321.1";
chr14	HAVANA	CDS	47938526	47938616	0	+	1	gene_id "ENSMUSG00000021843.18"; transcript_id "ENSMUST00000191511.7"; gene_type "protein_coding"; gene_name "Ktn1"; transcript_type "protein_coding"; transcript_name "Ktn1-226"; exon_number 19; exon_id "ENSMUSE00000617463.2"; level 2; protein_id "ENSMUSP00000139946.2"; transcript_support_level "5"; mgi_id "MGI:109153"; tag "basic"; tag "appris_alternative_2"; havana_gene "OTTMUSG00000045014.1"; havana_transcript "OTTMUST00000118321.1";
chr14	HAVANA	exon	47938526	47938616	0	+	.	gene_id "ENSMUSG00000021843.18"; transcript_id "ENSMUST00000189101.7"; gene_type "protein_coding"; gene_name "Ktn1"; transcript_type "protein_coding"; transcript_name "Ktn1-215"; exon_number 19; exon_id "ENSMUSE00000617463.2"; level 2; protein_id "ENSMUSP00000140178.2"; transcript_support_level "5"; mgi_id "MGI:109153"; tag "basic"; tag "appris_alternative_2"; tag "CCDS"; ccdsid "CCDS84136.1"; havana_gene "OTTMUSG00000045014.1"; havana_transcript "OTTMUST00000118322.1";
chr14	HAVANA	CDS	47938526	47938616	0	+	1	gene_id "ENSMUSG00000021843.18"; transcript_id "ENSMUST00000189101.7"; gene_type "protein_coding"; gene_name "Ktn1"; transcript_type "protein_coding"; transcript_name "Ktn1-215"; exon_number 19; exon_id "ENSMUSE00000617463.2"; level 2; protein_id "ENSMUSP00000140178.2"; transcript_support_level "5"; mgi_id "MGI:109153"; tag "basic"; tag "appris_alternative_2"; tag "CCDS"; ccdsid "CCDS84136.1"; havana_gene "OTTMUSG00000045014.1"; havana_transcript "OTTMUST00000118322.1";
chr14	HAVANA	exon	47938526	47938616	0	+	.	gene_id "ENSMUSG00000021843.18"; transcript_id "ENSMUST00000186761.2"; gene_type "protein_coding"; gene_name "Ktn1"; transcript_type "protein_coding"; transcript_name "Ktn1-207"; exon_number 19; exon_id "ENSMUSE00000617463.2"; level 2; protein_id "ENSMUSP00000139521.2"; transcript_support_level "5"; mgi_id "MGI:109153"; tag "basic"; tag "appris_alternative_2"; tag "CCDS"; ccdsid "CCDS84125.1"; havana_gene "OTTMUSG00000045014.1"; havana_transcript "OTTMUST00000118324.1";
chr14	HAVANA	CDS	47938526	47938616	0	+	1	gene_id "ENSMUSG00000021843.18"; transcript_id "ENSMUST00000186761.2"; gene_type "protein_coding"; gene_name "Ktn1"; transcript_type "protein_coding"; transcript_name "Ktn1-207"; exon_number 19; exon_id "ENSMUSE00000617463.2"; level 2; protein_id "ENSMUSP00000139521.2"; transcript_support_level "5"; mgi_id "MGI:109153"; tag "basic"; tag "appris_alternative_2"; tag "CCDS"; ccdsid "CCDS84125.1"; havana_gene "OTTMUSG00000045014.1"; havana_transcript "OTTMUST00000118324.1";
chr14	HAVANA	exon	47938526	47938616	0	+	.	gene_id "ENSMUSG00000021843.18"; transcript_id "ENSMUST00000190164.2"; gene_type "protein_coding"; gene_name "Ktn1"; transcript_type "retained_intron"; transcript_name "Ktn1-218"; exon_number 2; exon_id "ENSMUSE00001320601.2"; level 2; transcript_support_level "3"; mgi_id "MGI:109153"; havana_gene "OTTMUSG00000045014.1"; havana_transcript "OTTMUST00000118343.1";
chr14	ENSEMBL_gcm37	exon	47938526	47938616	0.134411056970329	+	.	gene_id "ENSMUSG00000021843.18"; transcript_id "ENSMUSG00000021843.18_tx_48"; exon_id "chr14_47938526_47938616_+"; exonnum "22"; txlen "4910";
chr14	ENSEMBL_gcm37	exon	47938526	47938616	0.126844324520118	+	.	gene_id "ENSMUSG00000021843.18"; transcript_id "ENSMUSG00000021843.18_tx_49"; exon_id "chr14_47938526_47938616_+"; exonnum "22"; txlen "4904";
chr14	HAVANA	exon	47939132	47939200	0	+	.	gene_id "ENSMUSG00000021843.18"; transcript_id "ENSMUST00000187839.8"; gene_type "protein_coding"; gene_name "Ktn1"; transcript_type "protein_coding"; transcript_name "Ktn1-210"; exon_number 21; exon_id "ENSMUSE00000617462.2"; level 2; protein_id "ENSMUSP00000140324.2"; transcript_support_level "5"; mgi_id "MGI:109153"; tag "basic"; tag "Ensembl_canonical"; tag "GENCODE_Primary"; tag "appris_principal_2"; tag "CCDS"; ccdsid "CCDS36900.1"; havana_gene "OTTMUSG00000045014.1"; havana_transcript "OTTMUST00000118304.1";
chr14	HAVANA	CDS	47939132	47939200	0	+	0	gene_id "ENSMUSG00000021843.18"; transcript_id "ENSMUST00000187839.8"; gene_type "protein_coding"; gene_name "Ktn1"; transcript_type "protein_coding"; transcript_name "Ktn1-210"; exon_number 21; exon_id "ENSMUSE00000617462.2"; level 2; protein_id "ENSMUSP00000140324.2"; transcript_support_level "5"; mgi_id "MGI:109153"; tag "basic"; tag "Ensembl_canonical"; tag "GENCODE_Primary"; tag "appris_principal_2"; tag "CCDS"; ccdsid "CCDS36900.1"; havana_gene "OTTMUSG00000045014.1"; havana_transcript "OTTMUST00000118304.1";
chr14	HAVANA	exon	47939132	47939200	0	+	.	gene_id "ENSMUSG00000021843.18"; transcript_id "ENSMUST00000190252.7"; gene_type "protein_coding"; gene_name "Ktn1"; transcript_type "protein_coding"; transcript_name "Ktn1-220"; exon_number 21; exon_id "ENSMUSE00000617462.2"; level 2; protein_id "ENSMUSP00000140011.2"; transcript_support_level "1"; mgi_id "MGI:109153"; tag "basic"; tag "appris_alternative_2"; tag "CCDS"; ccdsid "CCDS79305.1"; havana_gene "OTTMUSG00000045014.1"; havana_transcript "OTTMUST00000118303.1";
chr14	HAVANA	CDS	47939132	47939200	0	+	0	gene_id "ENSMUSG00000021843.18"; transcript_id "ENSMUST00000190252.7"; gene_type "protein_coding"; gene_name "Ktn1"; transcript_type "protein_coding"; transcript_name "Ktn1-220"; exon_number 21; exon_id "ENSMUSE00000617462.2"; level 2; protein_id "ENSMUSP00000140011.2"; transcript_support_level "1"; mgi_id "MGI:109153"; tag "basic"; tag "appris_alternative_2"; tag "CCDS"; ccdsid "CCDS79305.1"; havana_gene "OTTMUSG00000045014.1"; havana_transcript "OTTMUST00000118303.1";
chr14	HAVANA	exon	47939132	47939200	0	+	.	gene_id "ENSMUSG00000021843.18"; transcript_id "ENSMUST00000189986.7"; gene_type "protein_coding"; gene_name "Ktn1"; transcript_type "nonsense_mediated_decay"; transcript_name "Ktn1-217"; exon_number 22; exon_id "ENSMUSE00001332232.2"; level 2; protein_id "ENSMUSP00000139970.2"; transcript_support_level "5"; mgi_id "MGI:109153"; havana_gene "OTTMUSG00000045014.1"; havana_transcript "OTTMUST00000118286.1";
chr14	HAVANA	UTR	47939132	47939200	0	+	.	gene_id "ENSMUSG00000021843.18"; transcript_id "ENSMUST00000189986.7"; gene_type "protein_coding"; gene_name "Ktn1"; transcript_type "nonsense_mediated_decay"; transcript_name "Ktn1-217"; exon_number 22; exon_id "ENSMUSE00001332232.2"; level 2; protein_id "ENSMUSP00000139970.2"; transcript_support_level "5"; mgi_id "MGI:109153"; havana_gene "OTTMUSG00000045014.1"; havana_transcript "OTTMUST00000118286.1";
chr14	ENSEMBL	exon	47939132	47939200	0	+	.	gene_id "ENSMUSG00000021843.18"; transcript_id "ENSMUST00000022391.14"; gene_type "protein_coding"; gene_name "Ktn1"; transcript_type "protein_coding"; transcript_name "Ktn1-201"; exon_number 20; exon_id "ENSMUSE00000617462.2"; level 3; protein_id "ENSMUSP00000022391.8"; transcript_support_level "1"; mgi_id "MGI:109153"; tag "basic"; tag "appris_principal_2"; tag "CCDS"; ccdsid "CCDS36900.1"; havana_gene "OTTMUSG00000045014.1";
chr14	ENSEMBL	CDS	47939132	47939200	0	+	0	gene_id "ENSMUSG00000021843.18"; transcript_id "ENSMUST00000022391.14"; gene_type "protein_coding"; gene_name "Ktn1"; transcript_type "protein_coding"; transcript_name "Ktn1-201"; exon_number 20; exon_id "ENSMUSE00000617462.2"; level 3; protein_id "ENSMUSP00000022391.8"; transcript_support_level "1"; mgi_id "MGI:109153"; tag "basic"; tag "appris_principal_2"; tag "CCDS"; ccdsid "CCDS36900.1"; havana_gene "OTTMUSG00000045014.1";
chr14	HAVANA	exon	47939132	47939200	0	+	.	gene_id "ENSMUSG00000021843.18"; transcript_id "ENSMUST00000188330.7"; gene_type "protein_coding"; gene_name "Ktn1"; transcript_type "protein_coding"; transcript_name "Ktn1-213"; exon_number 20; exon_id "ENSMUSE00000617462.2"; level 2; protein_id "ENSMUSP00000140845.2"; transcript_support_level "5"; mgi_id "MGI:109153"; tag "basic"; tag "appris_alternative_2"; tag "CCDS"; ccdsid "CCDS84133.1"; havana_gene "OTTMUSG00000045014.1"; havana_transcript "OTTMUST00000118311.1";
chr14	HAVANA	CDS	47939132	47939200	0	+	0	gene_id "ENSMUSG00000021843.18"; transcript_id "ENSMUST00000188330.7"; gene_type "protein_coding"; gene_name "Ktn1"; transcript_type "protein_coding"; transcript_name "Ktn1-213"; exon_number 20; exon_id "ENSMUSE00000617462.2"; level 2; protein_id "ENSMUSP00000140845.2"; transcript_support_level "5"; mgi_id "MGI:109153"; tag "basic"; tag "appris_alternative_2"; tag "CCDS"; ccdsid "CCDS84133.1"; havana_gene "OTTMUSG00000045014.1"; havana_transcript "OTTMUST00000118311.1";
chr14	HAVANA	exon	47939132	47939200	0	+	.	gene_id "ENSMUSG00000021843.18"; transcript_id "ENSMUST00000191018.7"; gene_type "protein_coding"; gene_name "Ktn1"; transcript_type "protein_coding"; transcript_name "Ktn1-224"; exon_number 20; exon_id "ENSMUSE00000617462.2"; level 2; protein_id "ENSMUSP00000139585.2"; transcript_support_level "5"; mgi_id "MGI:109153"; tag "basic"; tag "appris_alternative_2"; havana_gene "OTTMUSG00000045014.1"; havana_transcript "OTTMUST00000118308.1";
chr14	HAVANA	CDS	47939132	47939200	0	+	0	gene_id "ENSMUSG00000021843.18"; transcript_id "ENSMUST00000191018.7"; gene_type "protein_coding"; gene_name "Ktn1"; transcript_type "protein_coding"; transcript_name "Ktn1-224"; exon_number 20; exon_id "ENSMUSE00000617462.2"; level 2; protein_id "ENSMUSP00000139585.2"; transcript_support_level "5"; mgi_id "MGI:109153"; tag "basic"; tag "appris_alternative_2"; havana_gene "OTTMUSG00000045014.1"; havana_transcript "OTTMUST00000118308.1";
chr14	HAVANA	exon	47939132	47939200	0	+	.	gene_id "ENSMUSG00000021843.18"; transcript_id "ENSMUST00000191446.7"; gene_type "protein_coding"; gene_name "Ktn1"; transcript_type "protein_coding"; transcript_name "Ktn1-225"; exon_number 20; exon_id "ENSMUSE00000617462.2"; level 2; protein_id "ENSMUSP00000140748.2"; transcript_support_level "5"; mgi_id "MGI:109153"; tag "basic"; tag "appris_alternative_2"; havana_gene "OTTMUSG00000045014.1"; havana_transcript "OTTMUST00000118323.1";
chr14	HAVANA	CDS	47939132	47939200	0	+	0	gene_id "ENSMUSG00000021843.18"; transcript_id "ENSMUST00000191446.7"; gene_type "protein_coding"; gene_name "Ktn1"; transcript_type "protein_coding"; transcript_name "Ktn1-225"; exon_number 20; exon_id "ENSMUSE00000617462.2"; level 2; protein_id "ENSMUSP00000140748.2"; transcript_support_level "5"; mgi_id "MGI:109153"; tag "basic"; tag "appris_alternative_2"; havana_gene "OTTMUSG00000045014.1"; havana_transcript "OTTMUST00000118323.1";
chr14	HAVANA	exon	47939132	47939200	0	+	.	gene_id "ENSMUSG00000021843.18"; transcript_id "ENSMUST00000186627.7"; gene_type "protein_coding"; gene_name "Ktn1"; transcript_type "protein_coding"; transcript_name "Ktn1-205"; exon_number 20; exon_id "ENSMUSE00000617462.2"; level 2; protein_id "ENSMUSP00000140873.2"; transcript_support_level "5"; mgi_id "MGI:109153"; tag "basic"; tag "appris_alternative_2"; havana_gene "OTTMUSG00000045014.1"; havana_transcript "OTTMUST00000118307.1";
chr14	HAVANA	CDS	47939132	47939200	0	+	0	gene_id "ENSMUSG00000021843.18"; transcript_id "ENSMUST00000186627.7"; gene_type "protein_coding"; gene_name "Ktn1"; transcript_type "protein_coding"; transcript_name "Ktn1-205"; exon_number 20; exon_id "ENSMUSE00000617462.2"; level 2; protein_id "ENSMUSP00000140873.2"; transcript_support_level "5"; mgi_id "MGI:109153"; tag "basic"; tag "appris_alternative_2"; havana_gene "OTTMUSG00000045014.1"; havana_transcript "OTTMUST00000118307.1";
chr14	HAVANA	exon	47939132	47939200	0	+	.	gene_id "ENSMUSG00000021843.18"; transcript_id "ENSMUST00000187262.7"; gene_type "protein_coding"; gene_name "Ktn1"; transcript_type "protein_coding"; transcript_name "Ktn1-209"; exon_number 20; exon_id "ENSMUSE00000617462.2"; level 2; protein_id "ENSMUSP00000140206.2"; transcript_support_level "5"; mgi_id "MGI:109153"; tag "basic"; tag "appris_alternative_2"; tag "CCDS"; ccdsid "CCDS84123.1"; havana_gene "OTTMUSG00000045014.1"; havana_transcript "OTTMUST00000118318.1";
chr14	HAVANA	CDS	47939132	47939200	0	+	0	gene_id "ENSMUSG00000021843.18"; transcript_id "ENSMUST00000187262.7"; gene_type "protein_coding"; gene_name "Ktn1"; transcript_type "protein_coding"; transcript_name "Ktn1-209"; exon_number 20; exon_id "ENSMUSE00000617462.2"; level 2; protein_id "ENSMUSP00000140206.2"; transcript_support_level "5"; mgi_id "MGI:109153"; tag "basic"; tag "appris_alternative_2"; tag "CCDS"; ccdsid "CCDS84123.1"; havana_gene "OTTMUSG00000045014.1"; havana_transcript "OTTMUST00000118318.1";
chr14	HAVANA	exon	47939132	47939200	0	+	.	gene_id "ENSMUSG00000021843.18"; transcript_id "ENSMUST00000190182.7"; gene_type "protein_coding"; gene_name "Ktn1"; transcript_type "protein_coding"; transcript_name "Ktn1-219"; exon_number 20; exon_id "ENSMUSE00000617462.2"; level 2; protein_id "ENSMUSP00000140301.2"; transcript_support_level "5"; mgi_id "MGI:109153"; tag "basic"; tag "appris_alternative_2"; tag "CCDS"; ccdsid "CCDS84124.1"; havana_gene "OTTMUSG00000045014.1"; havana_transcript "OTTMUST00000118305.1";
chr14	HAVANA	CDS	47939132	47939200	0	+	0	gene_id "ENSMUSG00000021843.18"; transcript_id "ENSMUST00000190182.7"; gene_type "protein_coding"; gene_name "Ktn1"; transcript_type "protein_coding"; transcript_name "Ktn1-219"; exon_number 20; exon_id "ENSMUSE00000617462.2"; level 2; protein_id "ENSMUSP00000140301.2"; transcript_support_level "5"; mgi_id "MGI:109153"; tag "basic"; tag "appris_alternative_2"; tag "CCDS"; ccdsid "CCDS84124.1"; havana_gene "OTTMUSG00000045014.1"; havana_transcript "OTTMUST00000118305.1";
chr14	HAVANA	exon	47939132	47939200	0	+	.	gene_id "ENSMUSG00000021843.18"; transcript_id "ENSMUST00000190535.7"; gene_type "protein_coding"; gene_name "Ktn1"; transcript_type "protein_coding"; transcript_name "Ktn1-221"; exon_number 20; exon_id "ENSMUSE00000617462.2"; level 2; protein_id "ENSMUSP00000139952.2"; transcript_support_level "5"; mgi_id "MGI:109153"; tag "basic"; tag "appris_alternative_2"; tag "CCDS"; ccdsid "CCDS84126.1"; havana_gene "OTTMUSG00000045014.1"; havana_transcript "OTTMUST00000118306.1";
chr14	HAVANA	CDS	47939132	47939200	0	+	0	gene_id "ENSMUSG00000021843.18"; transcript_id "ENSMUST00000190535.7"; gene_type "protein_coding"; gene_name "Ktn1"; transcript_type "protein_coding"; transcript_name "Ktn1-221"; exon_number 20; exon_id "ENSMUSE00000617462.2"; level 2; protein_id "ENSMUSP00000139952.2"; transcript_support_level "5"; mgi_id "MGI:109153"; tag "basic"; tag "appris_alternative_2"; tag "CCDS"; ccdsid "CCDS84126.1"; havana_gene "OTTMUSG00000045014.1"; havana_transcript "OTTMUST00000118306.1";
chr14	HAVANA	exon	47939132	47939200	0	+	.	gene_id "ENSMUSG00000021843.18"; transcript_id "ENSMUST00000190999.7"; gene_type "protein_coding"; gene_name "Ktn1"; transcript_type "protein_coding"; transcript_name "Ktn1-223"; exon_number 20; exon_id "ENSMUSE00000617462.2"; level 2; protein_id "ENSMUSP00000139673.2"; transcript_support_level "5"; mgi_id "MGI:109153"; tag "basic"; tag "appris_alternative_2"; havana_gene "OTTMUSG00000045014.1"; havana_transcript "OTTMUST00000118309.1";
chr14	HAVANA	CDS	47939132	47939200	0	+	0	gene_id "ENSMUSG00000021843.18"; transcript_id "ENSMUST00000190999.7"; gene_type "protein_coding"; gene_name "Ktn1"; transcript_type "protein_coding"; transcript_name "Ktn1-223"; exon_number 20; exon_id "ENSMUSE00000617462.2"; level 2; protein_id "ENSMUSP00000139673.2"; transcript_support_level "5"; mgi_id "MGI:109153"; tag "basic"; tag "appris_alternative_2"; havana_gene "OTTMUSG00000045014.1"; havana_transcript "OTTMUST00000118309.1";
chr14	HAVANA	exon	47939132	47939200	0	+	.	gene_id "ENSMUSG00000021843.18"; transcript_id "ENSMUST00000185343.7"; gene_type "protein_coding"; gene_name "Ktn1"; transcript_type "protein_coding"; transcript_name "Ktn1-202"; exon_number 20; exon_id "ENSMUSE00000617462.2"; level 2; protein_id "ENSMUSP00000140186.2"; transcript_support_level "5"; mgi_id "MGI:109153"; tag "basic"; tag "appris_alternative_2"; tag "CCDS"; ccdsid "CCDS84130.1"; havana_gene "OTTMUSG00000045014.1"; havana_transcript "OTTMUST00000118312.1";
chr14	HAVANA	CDS	47939132	47939200	0	+	0	gene_id "ENSMUSG00000021843.18"; transcript_id "ENSMUST00000185343.7"; gene_type "protein_coding"; gene_name "Ktn1"; transcript_type "protein_coding"; transcript_name "Ktn1-202"; exon_number 20; exon_id "ENSMUSE00000617462.2"; level 2; protein_id "ENSMUSP00000140186.2"; transcript_support_level "5"; mgi_id "MGI:109153"; tag "basic"; tag "appris_alternative_2"; tag "CCDS"; ccdsid "CCDS84130.1"; havana_gene "OTTMUSG00000045014.1"; havana_transcript "OTTMUST00000118312.1";
chr14	HAVANA	exon	47939132	47939200	0	+	.	gene_id "ENSMUSG00000021843.18"; transcript_id "ENSMUST00000188553.7"; gene_type "protein_coding"; gene_name "Ktn1"; transcript_type "protein_coding"; transcript_name "Ktn1-214"; exon_number 20; exon_id "ENSMUSE00000617462.2"; level 2; protein_id "ENSMUSP00000140865.2"; transcript_support_level "5"; mgi_id "MGI:109153"; tag "basic"; tag "appris_alternative_2"; tag "CCDS"; ccdsid "CCDS84127.1"; havana_gene "OTTMUSG00000045014.1"; havana_transcript "OTTMUST00000118314.1";
chr14	HAVANA	CDS	47939132	47939200	0	+	0	gene_id "ENSMUSG00000021843.18"; transcript_id "ENSMUST00000188553.7"; gene_type "protein_coding"; gene_name "Ktn1"; transcript_type "protein_coding"; transcript_name "Ktn1-214"; exon_number 20; exon_id "ENSMUSE00000617462.2"; level 2; protein_id "ENSMUSP00000140865.2"; transcript_support_level "5"; mgi_id "MGI:109153"; tag "basic"; tag "appris_alternative_2"; tag "CCDS"; ccdsid "CCDS84127.1"; havana_gene "OTTMUSG00000045014.1"; havana_transcript "OTTMUST00000118314.1";
chr14	HAVANA	exon	47939132	47939200	0	+	.	gene_id "ENSMUSG00000021843.18"; transcript_id "ENSMUST00000185940.7"; gene_type "protein_coding"; gene_name "Ktn1"; transcript_type "protein_coding"; transcript_name "Ktn1-203"; exon_number 20; exon_id "ENSMUSE00000617462.2"; level 2; protein_id "ENSMUSP00000139625.2"; transcript_support_level "5"; mgi_id "MGI:109153"; tag "basic"; tag "appris_alternative_2"; tag "CCDS"; ccdsid "CCDS84135.1"; havana_gene "OTTMUSG00000045014.1"; havana_transcript "OTTMUST00000118316.1";
chr14	HAVANA	CDS	47939132	47939200	0	+	0	gene_id "ENSMUSG00000021843.18"; transcript_id "ENSMUST00000185940.7"; gene_type "protein_coding"; gene_name "Ktn1"; transcript_type "protein_coding"; transcript_name "Ktn1-203"; exon_number 20; exon_id "ENSMUSE00000617462.2"; level 2; protein_id "ENSMUSP00000139625.2"; transcript_support_level "5"; mgi_id "MGI:109153"; tag "basic"; tag "appris_alternative_2"; tag "CCDS"; ccdsid "CCDS84135.1"; havana_gene "OTTMUSG00000045014.1"; havana_transcript "OTTMUST00000118316.1";
chr14	HAVANA	exon	47939132	47939200	0	+	.	gene_id "ENSMUSG00000021843.18"; transcript_id "ENSMUST00000189533.7"; gene_type "protein_coding"; gene_name "Ktn1"; transcript_type "protein_coding"; transcript_name "Ktn1-216"; exon_number 20; exon_id "ENSMUSE00000617462.2"; level 2; protein_id "ENSMUSP00000140142.2"; transcript_support_level "5"; mgi_id "MGI:109153"; tag "basic"; tag "appris_alternative_2"; tag "CCDS"; ccdsid "CCDS84132.1"; havana_gene "OTTMUSG00000045014.1"; havana_transcript "OTTMUST00000118319.1";
chr14	HAVANA	CDS	47939132	47939200	0	+	0	gene_id "ENSMUSG00000021843.18"; transcript_id "ENSMUST00000189533.7"; gene_type "protein_coding"; gene_name "Ktn1"; transcript_type "protein_coding"; transcript_name "Ktn1-216"; exon_number 20; exon_id "ENSMUSE00000617462.2"; level 2; protein_id "ENSMUSP00000140142.2"; transcript_support_level "5"; mgi_id "MGI:109153"; tag "basic"; tag "appris_alternative_2"; tag "CCDS"; ccdsid "CCDS84132.1"; havana_gene "OTTMUSG00000045014.1"; havana_transcript "OTTMUST00000118319.1";
chr14	HAVANA	exon	47939132	47939200	0	+	.	gene_id "ENSMUSG00000021843.18"; transcript_id "ENSMUST00000187039.7"; gene_type "protein_coding"; gene_name "Ktn1"; transcript_type "protein_coding"; transcript_name "Ktn1-208"; exon_number 20; exon_id "ENSMUSE00000617462.2"; level 2; protein_id "ENSMUSP00000140202.2"; transcript_support_level "5"; mgi_id "MGI:109153"; tag "alternative_3_UTR"; tag "basic"; tag "appris_alternative_2"; tag "CCDS"; ccdsid "CCDS84135.1"; havana_gene "OTTMUSG00000045014.1"; havana_transcript "OTTMUST00000118320.1";
chr14	HAVANA	CDS	47939132	47939200	0	+	0	gene_id "ENSMUSG00000021843.18"; transcript_id "ENSMUST00000187039.7"; gene_type "protein_coding"; gene_name "Ktn1"; transcript_type "protein_coding"; transcript_name "Ktn1-208"; exon_number 20; exon_id "ENSMUSE00000617462.2"; level 2; protein_id "ENSMUSP00000140202.2"; transcript_support_level "5"; mgi_id "MGI:109153"; tag "alternative_3_UTR"; tag "basic"; tag "appris_alternative_2"; tag "CCDS"; ccdsid "CCDS84135.1"; havana_gene "OTTMUSG00000045014.1"; havana_transcript "OTTMUST00000118320.1";
chr14	HAVANA	exon	47939132	47939200	0	+	.	gene_id "ENSMUSG00000021843.18"; transcript_id "ENSMUST00000191511.7"; gene_type "protein_coding"; gene_name "Ktn1"; transcript_type "protein_coding"; transcript_name "Ktn1-226"; exon_number 20; exon_id "ENSMUSE00000617462.2"; level 2; protein_id "ENSMUSP00000139946.2"; transcript_support_level "5"; mgi_id "MGI:109153"; tag "basic"; tag "appris_alternative_2"; havana_gene "OTTMUSG00000045014.1"; havana_transcript "OTTMUST00000118321.1";
chr14	HAVANA	CDS	47939132	47939200	0	+	0	gene_id "ENSMUSG00000021843.18"; transcript_id "ENSMUST00000191511.7"; gene_type "protein_coding"; gene_name "Ktn1"; transcript_type "protein_coding"; transcript_name "Ktn1-226"; exon_number 20; exon_id "ENSMUSE00000617462.2"; level 2; protein_id "ENSMUSP00000139946.2"; transcript_support_level "5"; mgi_id "MGI:109153"; tag "basic"; tag "appris_alternative_2"; havana_gene "OTTMUSG00000045014.1"; havana_transcript "OTTMUST00000118321.1";
chr14	HAVANA	exon	47939132	47939200	0	+	.	gene_id "ENSMUSG00000021843.18"; transcript_id "ENSMUST00000189101.7"; gene_type "protein_coding"; gene_name "Ktn1"; transcript_type "protein_coding"; transcript_name "Ktn1-215"; exon_number 20; exon_id "ENSMUSE00000617462.2"; level 2; protein_id "ENSMUSP00000140178.2"; transcript_support_level "5"; mgi_id "MGI:109153"; tag "basic"; tag "appris_alternative_2"; tag "CCDS"; ccdsid "CCDS84136.1"; havana_gene "OTTMUSG00000045014.1"; havana_transcript "OTTMUST00000118322.1";
chr14	HAVANA	CDS	47939132	47939200	0	+	0	gene_id "ENSMUSG00000021843.18"; transcript_id "ENSMUST00000189101.7"; gene_type "protein_coding"; gene_name "Ktn1"; transcript_type "protein_coding"; transcript_name "Ktn1-215"; exon_number 20; exon_id "ENSMUSE00000617462.2"; level 2; protein_id "ENSMUSP00000140178.2"; transcript_support_level "5"; mgi_id "MGI:109153"; tag "basic"; tag "appris_alternative_2"; tag "CCDS"; ccdsid "CCDS84136.1"; havana_gene "OTTMUSG00000045014.1"; havana_transcript "OTTMUST00000118322.1";
chr14	HAVANA	exon	47939132	47939200	0	+	.	gene_id "ENSMUSG00000021843.18"; transcript_id "ENSMUST00000186761.2"; gene_type "protein_coding"; gene_name "Ktn1"; transcript_type "protein_coding"; transcript_name "Ktn1-207"; exon_number 20; exon_id "ENSMUSE00000617462.2"; level 2; protein_id "ENSMUSP00000139521.2"; transcript_support_level "5"; mgi_id "MGI:109153"; tag "basic"; tag "appris_alternative_2"; tag "CCDS"; ccdsid "CCDS84125.1"; havana_gene "OTTMUSG00000045014.1"; havana_transcript "OTTMUST00000118324.1";
chr14	HAVANA	CDS	47939132	47939200	0	+	0	gene_id "ENSMUSG00000021843.18"; transcript_id "ENSMUST00000186761.2"; gene_type "protein_coding"; gene_name "Ktn1"; transcript_type "protein_coding"; transcript_name "Ktn1-207"; exon_number 20; exon_id "ENSMUSE00000617462.2"; level 2; protein_id "ENSMUSP00000139521.2"; transcript_support_level "5"; mgi_id "MGI:109153"; tag "basic"; tag "appris_alternative_2"; tag "CCDS"; ccdsid "CCDS84125.1"; havana_gene "OTTMUSG00000045014.1"; havana_transcript "OTTMUST00000118324.1";
chr14	HAVANA	exon	47939132	47939200	0	+	.	gene_id "ENSMUSG00000021843.18"; transcript_id "ENSMUST00000190164.2"; gene_type "protein_coding"; gene_name "Ktn1"; transcript_type "retained_intron"; transcript_name "Ktn1-218"; exon_number 3; exon_id "ENSMUSE00001332232.2"; level 2; transcript_support_level "3"; mgi_id "MGI:109153"; havana_gene "OTTMUSG00000045014.1"; havana_transcript "OTTMUST00000118343.1";
chr14	ENSEMBL_gcm37	exon	47939132	47939200	0.134411056970329	+	.	gene_id "ENSMUSG00000021843.18"; transcript_id "ENSMUSG00000021843.18_tx_48"; exon_id "chr14_47939132_47939200_+"; exonnum "23"; txlen "4910";
chr14	ENSEMBL_gcm37	exon	47939132	47939200	0.126844324520118	+	.	gene_id "ENSMUSG00000021843.18"; transcript_id "ENSMUSG00000021843.18_tx_49"; exon_id "chr14_47939132_47939200_+"; exonnum "23"; txlen "4904";
chr14	HAVANA	exon	47940586	47940623	0	+	.	gene_id "ENSMUSG00000021843.18"; transcript_id "ENSMUST00000187839.8"; gene_type "protein_coding"; gene_name "Ktn1"; transcript_type "protein_coding"; transcript_name "Ktn1-210"; exon_number 22; exon_id "ENSMUSE00000617461.2"; level 2; protein_id "ENSMUSP00000140324.2"; transcript_support_level "5"; mgi_id "MGI:109153"; tag "basic"; tag "Ensembl_canonical"; tag "GENCODE_Primary"; tag "appris_principal_2"; tag "CCDS"; ccdsid "CCDS36900.1"; havana_gene "OTTMUSG00000045014.1"; havana_transcript "OTTMUST00000118304.1";
chr14	HAVANA	CDS	47940586	47940623	0	+	0	gene_id "ENSMUSG00000021843.18"; transcript_id "ENSMUST00000187839.8"; gene_type "protein_coding"; gene_name "Ktn1"; transcript_type "protein_coding"; transcript_name "Ktn1-210"; exon_number 22; exon_id "ENSMUSE00000617461.2"; level 2; protein_id "ENSMUSP00000140324.2"; transcript_support_level "5"; mgi_id "MGI:109153"; tag "basic"; tag "Ensembl_canonical"; tag "GENCODE_Primary"; tag "appris_principal_2"; tag "CCDS"; ccdsid "CCDS36900.1"; havana_gene "OTTMUSG00000045014.1"; havana_transcript "OTTMUST00000118304.1";
chr14	HAVANA	exon	47940586	47940623	0	+	.	gene_id "ENSMUSG00000021843.18"; transcript_id "ENSMUST00000190252.7"; gene_type "protein_coding"; gene_name "Ktn1"; transcript_type "protein_coding"; transcript_name "Ktn1-220"; exon_number 22; exon_id "ENSMUSE00000617461.2"; level 2; protein_id "ENSMUSP00000140011.2"; transcript_support_level "1"; mgi_id "MGI:109153"; tag "basic"; tag "appris_alternative_2"; tag "CCDS"; ccdsid "CCDS79305.1"; havana_gene "OTTMUSG00000045014.1"; havana_transcript "OTTMUST00000118303.1";
chr14	HAVANA	CDS	47940586	47940623	0	+	0	gene_id "ENSMUSG00000021843.18"; transcript_id "ENSMUST00000190252.7"; gene_type "protein_coding"; gene_name "Ktn1"; transcript_type "protein_coding"; transcript_name "Ktn1-220"; exon_number 22; exon_id "ENSMUSE00000617461.2"; level 2; protein_id "ENSMUSP00000140011.2"; transcript_support_level "1"; mgi_id "MGI:109153"; tag "basic"; tag "appris_alternative_2"; tag "CCDS"; ccdsid "CCDS79305.1"; havana_gene "OTTMUSG00000045014.1"; havana_transcript "OTTMUST00000118303.1";
chr14	HAVANA	exon	47940586	47940623	0	+	.	gene_id "ENSMUSG00000021843.18"; transcript_id "ENSMUST00000189986.7"; gene_type "protein_coding"; gene_name "Ktn1"; transcript_type "nonsense_mediated_decay"; transcript_name "Ktn1-217"; exon_number 23; exon_id "ENSMUSE00001335663.2"; level 2; protein_id "ENSMUSP00000139970.2"; transcript_support_level "5"; mgi_id "MGI:109153"; havana_gene "OTTMUSG00000045014.1"; havana_transcript "OTTMUST00000118286.1";
chr14	HAVANA	UTR	47940586	47940623	0	+	.	gene_id "ENSMUSG00000021843.18"; transcript_id "ENSMUST00000189986.7"; gene_type "protein_coding"; gene_name "Ktn1"; transcript_type "nonsense_mediated_decay"; transcript_name "Ktn1-217"; exon_number 23; exon_id "ENSMUSE00001335663.2"; level 2; protein_id "ENSMUSP00000139970.2"; transcript_support_level "5"; mgi_id "MGI:109153"; havana_gene "OTTMUSG00000045014.1"; havana_transcript "OTTMUST00000118286.1";
chr14	ENSEMBL	exon	47940586	47940623	0	+	.	gene_id "ENSMUSG00000021843.18"; transcript_id "ENSMUST00000022391.14"; gene_type "protein_coding"; gene_name "Ktn1"; transcript_type "protein_coding"; transcript_name "Ktn1-201"; exon_number 21; exon_id "ENSMUSE00000617461.2"; level 3; protein_id "ENSMUSP00000022391.8"; transcript_support_level "1"; mgi_id "MGI:109153"; tag "basic"; tag "appris_principal_2"; tag "CCDS"; ccdsid "CCDS36900.1"; havana_gene "OTTMUSG00000045014.1";
chr14	ENSEMBL	CDS	47940586	47940623	0	+	0	gene_id "ENSMUSG00000021843.18"; transcript_id "ENSMUST00000022391.14"; gene_type "protein_coding"; gene_name "Ktn1"; transcript_type "protein_coding"; transcript_name "Ktn1-201"; exon_number 21; exon_id "ENSMUSE00000617461.2"; level 3; protein_id "ENSMUSP00000022391.8"; transcript_support_level "1"; mgi_id "MGI:109153"; tag "basic"; tag "appris_principal_2"; tag "CCDS"; ccdsid "CCDS36900.1"; havana_gene "OTTMUSG00000045014.1";
chr14	HAVANA	exon	47940586	47940623	0	+	.	gene_id "ENSMUSG00000021843.18"; transcript_id "ENSMUST00000188330.7"; gene_type "protein_coding"; gene_name "Ktn1"; transcript_type "protein_coding"; transcript_name "Ktn1-213"; exon_number 21; exon_id "ENSMUSE00000617461.2"; level 2; protein_id "ENSMUSP00000140845.2"; transcript_support_level "5"; mgi_id "MGI:109153"; tag "basic"; tag "appris_alternative_2"; tag "CCDS"; ccdsid "CCDS84133.1"; havana_gene "OTTMUSG00000045014.1"; havana_transcript "OTTMUST00000118311.1";
chr14	HAVANA	CDS	47940586	47940623	0	+	0	gene_id "ENSMUSG00000021843.18"; transcript_id "ENSMUST00000188330.7"; gene_type "protein_coding"; gene_name "Ktn1"; transcript_type "protein_coding"; transcript_name "Ktn1-213"; exon_number 21; exon_id "ENSMUSE00000617461.2"; level 2; protein_id "ENSMUSP00000140845.2"; transcript_support_level "5"; mgi_id "MGI:109153"; tag "basic"; tag "appris_alternative_2"; tag "CCDS"; ccdsid "CCDS84133.1"; havana_gene "OTTMUSG00000045014.1"; havana_transcript "OTTMUST00000118311.1";
chr14	HAVANA	exon	47940586	47940623	0	+	.	gene_id "ENSMUSG00000021843.18"; transcript_id "ENSMUST00000191018.7"; gene_type "protein_coding"; gene_name "Ktn1"; transcript_type "protein_coding"; transcript_name "Ktn1-224"; exon_number 21; exon_id "ENSMUSE00000617461.2"; level 2; protein_id "ENSMUSP00000139585.2"; transcript_support_level "5"; mgi_id "MGI:109153"; tag "basic"; tag "appris_alternative_2"; havana_gene "OTTMUSG00000045014.1"; havana_transcript "OTTMUST00000118308.1";
chr14	HAVANA	CDS	47940586	47940623	0	+	0	gene_id "ENSMUSG00000021843.18"; transcript_id "ENSMUST00000191018.7"; gene_type "protein_coding"; gene_name "Ktn1"; transcript_type "protein_coding"; transcript_name "Ktn1-224"; exon_number 21; exon_id "ENSMUSE00000617461.2"; level 2; protein_id "ENSMUSP00000139585.2"; transcript_support_level "5"; mgi_id "MGI:109153"; tag "basic"; tag "appris_alternative_2"; havana_gene "OTTMUSG00000045014.1"; havana_transcript "OTTMUST00000118308.1";
chr14	HAVANA	exon	47940586	47940623	0	+	.	gene_id "ENSMUSG00000021843.18"; transcript_id "ENSMUST00000191446.7"; gene_type "protein_coding"; gene_name "Ktn1"; transcript_type "protein_coding"; transcript_name "Ktn1-225"; exon_number 21; exon_id "ENSMUSE00000617461.2"; level 2; protein_id "ENSMUSP00000140748.2"; transcript_support_level "5"; mgi_id "MGI:109153"; tag "basic"; tag "appris_alternative_2"; havana_gene "OTTMUSG00000045014.1"; havana_transcript "OTTMUST00000118323.1";
chr14	HAVANA	CDS	47940586	47940623	0	+	0	gene_id "ENSMUSG00000021843.18"; transcript_id "ENSMUST00000191446.7"; gene_type "protein_coding"; gene_name "Ktn1"; transcript_type "protein_coding"; transcript_name "Ktn1-225"; exon_number 21; exon_id "ENSMUSE00000617461.2"; level 2; protein_id "ENSMUSP00000140748.2"; transcript_support_level "5"; mgi_id "MGI:109153"; tag "basic"; tag "appris_alternative_2"; havana_gene "OTTMUSG00000045014.1"; havana_transcript "OTTMUST00000118323.1";
chr14	HAVANA	exon	47940586	47940623	0	+	.	gene_id "ENSMUSG00000021843.18"; transcript_id "ENSMUST00000186627.7"; gene_type "protein_coding"; gene_name "Ktn1"; transcript_type "protein_coding"; transcript_name "Ktn1-205"; exon_number 21; exon_id "ENSMUSE00000617461.2"; level 2; protein_id "ENSMUSP00000140873.2"; transcript_support_level "5"; mgi_id "MGI:109153"; tag "basic"; tag "appris_alternative_2"; havana_gene "OTTMUSG00000045014.1"; havana_transcript "OTTMUST00000118307.1";
chr14	HAVANA	CDS	47940586	47940623	0	+	0	gene_id "ENSMUSG00000021843.18"; transcript_id "ENSMUST00000186627.7"; gene_type "protein_coding"; gene_name "Ktn1"; transcript_type "protein_coding"; transcript_name "Ktn1-205"; exon_number 21; exon_id "ENSMUSE00000617461.2"; level 2; protein_id "ENSMUSP00000140873.2"; transcript_support_level "5"; mgi_id "MGI:109153"; tag "basic"; tag "appris_alternative_2"; havana_gene "OTTMUSG00000045014.1"; havana_transcript "OTTMUST00000118307.1";
chr14	HAVANA	exon	47940586	47940623	0	+	.	gene_id "ENSMUSG00000021843.18"; transcript_id "ENSMUST00000187262.7"; gene_type "protein_coding"; gene_name "Ktn1"; transcript_type "protein_coding"; transcript_name "Ktn1-209"; exon_number 21; exon_id "ENSMUSE00000617461.2"; level 2; protein_id "ENSMUSP00000140206.2"; transcript_support_level "5"; mgi_id "MGI:109153"; tag "basic"; tag "appris_alternative_2"; tag "CCDS"; ccdsid "CCDS84123.1"; havana_gene "OTTMUSG00000045014.1"; havana_transcript "OTTMUST00000118318.1";
chr14	HAVANA	CDS	47940586	47940623	0	+	0	gene_id "ENSMUSG00000021843.18"; transcript_id "ENSMUST00000187262.7"; gene_type "protein_coding"; gene_name "Ktn1"; transcript_type "protein_coding"; transcript_name "Ktn1-209"; exon_number 21; exon_id "ENSMUSE00000617461.2"; level 2; protein_id "ENSMUSP00000140206.2"; transcript_support_level "5"; mgi_id "MGI:109153"; tag "basic"; tag "appris_alternative_2"; tag "CCDS"; ccdsid "CCDS84123.1"; havana_gene "OTTMUSG00000045014.1"; havana_transcript "OTTMUST00000118318.1";
chr14	HAVANA	exon	47940586	47940623	0	+	.	gene_id "ENSMUSG00000021843.18"; transcript_id "ENSMUST00000190182.7"; gene_type "protein_coding"; gene_name "Ktn1"; transcript_type "protein_coding"; transcript_name "Ktn1-219"; exon_number 21; exon_id "ENSMUSE00000617461.2"; level 2; protein_id "ENSMUSP00000140301.2"; transcript_support_level "5"; mgi_id "MGI:109153"; tag "basic"; tag "appris_alternative_2"; tag "CCDS"; ccdsid "CCDS84124.1"; havana_gene "OTTMUSG00000045014.1"; havana_transcript "OTTMUST00000118305.1";
chr14	HAVANA	CDS	47940586	47940623	0	+	0	gene_id "ENSMUSG00000021843.18"; transcript_id "ENSMUST00000190182.7"; gene_type "protein_coding"; gene_name "Ktn1"; transcript_type "protein_coding"; transcript_name "Ktn1-219"; exon_number 21; exon_id "ENSMUSE00000617461.2"; level 2; protein_id "ENSMUSP00000140301.2"; transcript_support_level "5"; mgi_id "MGI:109153"; tag "basic"; tag "appris_alternative_2"; tag "CCDS"; ccdsid "CCDS84124.1"; havana_gene "OTTMUSG00000045014.1"; havana_transcript "OTTMUST00000118305.1";
chr14	HAVANA	exon	47940586	47940623	0	+	.	gene_id "ENSMUSG00000021843.18"; transcript_id "ENSMUST00000190535.7"; gene_type "protein_coding"; gene_name "Ktn1"; transcript_type "protein_coding"; transcript_name "Ktn1-221"; exon_number 21; exon_id "ENSMUSE00000617461.2"; level 2; protein_id "ENSMUSP00000139952.2"; transcript_support_level "5"; mgi_id "MGI:109153"; tag "basic"; tag "appris_alternative_2"; tag "CCDS"; ccdsid "CCDS84126.1"; havana_gene "OTTMUSG00000045014.1"; havana_transcript "OTTMUST00000118306.1";
chr14	HAVANA	CDS	47940586	47940623	0	+	0	gene_id "ENSMUSG00000021843.18"; transcript_id "ENSMUST00000190535.7"; gene_type "protein_coding"; gene_name "Ktn1"; transcript_type "protein_coding"; transcript_name "Ktn1-221"; exon_number 21; exon_id "ENSMUSE00000617461.2"; level 2; protein_id "ENSMUSP00000139952.2"; transcript_support_level "5"; mgi_id "MGI:109153"; tag "basic"; tag "appris_alternative_2"; tag "CCDS"; ccdsid "CCDS84126.1"; havana_gene "OTTMUSG00000045014.1"; havana_transcript "OTTMUST00000118306.1";
chr14	HAVANA	exon	47940586	47940623	0	+	.	gene_id "ENSMUSG00000021843.18"; transcript_id "ENSMUST00000190999.7"; gene_type "protein_coding"; gene_name "Ktn1"; transcript_type "protein_coding"; transcript_name "Ktn1-223"; exon_number 21; exon_id "ENSMUSE00000617461.2"; level 2; protein_id "ENSMUSP00000139673.2"; transcript_support_level "5"; mgi_id "MGI:109153"; tag "basic"; tag "appris_alternative_2"; havana_gene "OTTMUSG00000045014.1"; havana_transcript "OTTMUST00000118309.1";
chr14	HAVANA	CDS	47940586	47940623	0	+	0	gene_id "ENSMUSG00000021843.18"; transcript_id "ENSMUST00000190999.7"; gene_type "protein_coding"; gene_name "Ktn1"; transcript_type "protein_coding"; transcript_name "Ktn1-223"; exon_number 21; exon_id "ENSMUSE00000617461.2"; level 2; protein_id "ENSMUSP00000139673.2"; transcript_support_level "5"; mgi_id "MGI:109153"; tag "basic"; tag "appris_alternative_2"; havana_gene "OTTMUSG00000045014.1"; havana_transcript "OTTMUST00000118309.1";
chr14	HAVANA	exon	47940586	47940623	0	+	.	gene_id "ENSMUSG00000021843.18"; transcript_id "ENSMUST00000185343.7"; gene_type "protein_coding"; gene_name "Ktn1"; transcript_type "protein_coding"; transcript_name "Ktn1-202"; exon_number 21; exon_id "ENSMUSE00000617461.2"; level 2; protein_id "ENSMUSP00000140186.2"; transcript_support_level "5"; mgi_id "MGI:109153"; tag "basic"; tag "appris_alternative_2"; tag "CCDS"; ccdsid "CCDS84130.1"; havana_gene "OTTMUSG00000045014.1"; havana_transcript "OTTMUST00000118312.1";
chr14	HAVANA	CDS	47940586	47940623	0	+	0	gene_id "ENSMUSG00000021843.18"; transcript_id "ENSMUST00000185343.7"; gene_type "protein_coding"; gene_name "Ktn1"; transcript_type "protein_coding"; transcript_name "Ktn1-202"; exon_number 21; exon_id "ENSMUSE00000617461.2"; level 2; protein_id "ENSMUSP00000140186.2"; transcript_support_level "5"; mgi_id "MGI:109153"; tag "basic"; tag "appris_alternative_2"; tag "CCDS"; ccdsid "CCDS84130.1"; havana_gene "OTTMUSG00000045014.1"; havana_transcript "OTTMUST00000118312.1";
chr14	HAVANA	exon	47940586	47940623	0	+	.	gene_id "ENSMUSG00000021843.18"; transcript_id "ENSMUST00000188553.7"; gene_type "protein_coding"; gene_name "Ktn1"; transcript_type "protein_coding"; transcript_name "Ktn1-214"; exon_number 21; exon_id "ENSMUSE00000617461.2"; level 2; protein_id "ENSMUSP00000140865.2"; transcript_support_level "5"; mgi_id "MGI:109153"; tag "basic"; tag "appris_alternative_2"; tag "CCDS"; ccdsid "CCDS84127.1"; havana_gene "OTTMUSG00000045014.1"; havana_transcript "OTTMUST00000118314.1";
chr14	HAVANA	CDS	47940586	47940623	0	+	0	gene_id "ENSMUSG00000021843.18"; transcript_id "ENSMUST00000188553.7"; gene_type "protein_coding"; gene_name "Ktn1"; transcript_type "protein_coding"; transcript_name "Ktn1-214"; exon_number 21; exon_id "ENSMUSE00000617461.2"; level 2; protein_id "ENSMUSP00000140865.2"; transcript_support_level "5"; mgi_id "MGI:109153"; tag "basic"; tag "appris_alternative_2"; tag "CCDS"; ccdsid "CCDS84127.1"; havana_gene "OTTMUSG00000045014.1"; havana_transcript "OTTMUST00000118314.1";
chr14	HAVANA	exon	47940586	47940623	0	+	.	gene_id "ENSMUSG00000021843.18"; transcript_id "ENSMUST00000185940.7"; gene_type "protein_coding"; gene_name "Ktn1"; transcript_type "protein_coding"; transcript_name "Ktn1-203"; exon_number 21; exon_id "ENSMUSE00000617461.2"; level 2; protein_id "ENSMUSP00000139625.2"; transcript_support_level "5"; mgi_id "MGI:109153"; tag "basic"; tag "appris_alternative_2"; tag "CCDS"; ccdsid "CCDS84135.1"; havana_gene "OTTMUSG00000045014.1"; havana_transcript "OTTMUST00000118316.1";
chr14	HAVANA	CDS	47940586	47940623	0	+	0	gene_id "ENSMUSG00000021843.18"; transcript_id "ENSMUST00000185940.7"; gene_type "protein_coding"; gene_name "Ktn1"; transcript_type "protein_coding"; transcript_name "Ktn1-203"; exon_number 21; exon_id "ENSMUSE00000617461.2"; level 2; protein_id "ENSMUSP00000139625.2"; transcript_support_level "5"; mgi_id "MGI:109153"; tag "basic"; tag "appris_alternative_2"; tag "CCDS"; ccdsid "CCDS84135.1"; havana_gene "OTTMUSG00000045014.1"; havana_transcript "OTTMUST00000118316.1";
chr14	HAVANA	exon	47940586	47940623	0	+	.	gene_id "ENSMUSG00000021843.18"; transcript_id "ENSMUST00000189533.7"; gene_type "protein_coding"; gene_name "Ktn1"; transcript_type "protein_coding"; transcript_name "Ktn1-216"; exon_number 21; exon_id "ENSMUSE00000617461.2"; level 2; protein_id "ENSMUSP00000140142.2"; transcript_support_level "5"; mgi_id "MGI:109153"; tag "basic"; tag "appris_alternative_2"; tag "CCDS"; ccdsid "CCDS84132.1"; havana_gene "OTTMUSG00000045014.1"; havana_transcript "OTTMUST00000118319.1";
chr14	HAVANA	CDS	47940586	47940623	0	+	0	gene_id "ENSMUSG00000021843.18"; transcript_id "ENSMUST00000189533.7"; gene_type "protein_coding"; gene_name "Ktn1"; transcript_type "protein_coding"; transcript_name "Ktn1-216"; exon_number 21; exon_id "ENSMUSE00000617461.2"; level 2; protein_id "ENSMUSP00000140142.2"; transcript_support_level "5"; mgi_id "MGI:109153"; tag "basic"; tag "appris_alternative_2"; tag "CCDS"; ccdsid "CCDS84132.1"; havana_gene "OTTMUSG00000045014.1"; havana_transcript "OTTMUST00000118319.1";
chr14	HAVANA	exon	47940586	47940623	0	+	.	gene_id "ENSMUSG00000021843.18"; transcript_id "ENSMUST00000187039.7"; gene_type "protein_coding"; gene_name "Ktn1"; transcript_type "protein_coding"; transcript_name "Ktn1-208"; exon_number 21; exon_id "ENSMUSE00000617461.2"; level 2; protein_id "ENSMUSP00000140202.2"; transcript_support_level "5"; mgi_id "MGI:109153"; tag "alternative_3_UTR"; tag "basic"; tag "appris_alternative_2"; tag "CCDS"; ccdsid "CCDS84135.1"; havana_gene "OTTMUSG00000045014.1"; havana_transcript "OTTMUST00000118320.1";
chr14	HAVANA	CDS	47940586	47940623	0	+	0	gene_id "ENSMUSG00000021843.18"; transcript_id "ENSMUST00000187039.7"; gene_type "protein_coding"; gene_name "Ktn1"; transcript_type "protein_coding"; transcript_name "Ktn1-208"; exon_number 21; exon_id "ENSMUSE00000617461.2"; level 2; protein_id "ENSMUSP00000140202.2"; transcript_support_level "5"; mgi_id "MGI:109153"; tag "alternative_3_UTR"; tag "basic"; tag "appris_alternative_2"; tag "CCDS"; ccdsid "CCDS84135.1"; havana_gene "OTTMUSG00000045014.1"; havana_transcript "OTTMUST00000118320.1";
chr14	HAVANA	exon	47940586	47940623	0	+	.	gene_id "ENSMUSG00000021843.18"; transcript_id "ENSMUST00000191511.7"; gene_type "protein_coding"; gene_name "Ktn1"; transcript_type "protein_coding"; transcript_name "Ktn1-226"; exon_number 21; exon_id "ENSMUSE00000617461.2"; level 2; protein_id "ENSMUSP00000139946.2"; transcript_support_level "5"; mgi_id "MGI:109153"; tag "basic"; tag "appris_alternative_2"; havana_gene "OTTMUSG00000045014.1"; havana_transcript "OTTMUST00000118321.1";
chr14	HAVANA	CDS	47940586	47940623	0	+	0	gene_id "ENSMUSG00000021843.18"; transcript_id "ENSMUST00000191511.7"; gene_type "protein_coding"; gene_name "Ktn1"; transcript_type "protein_coding"; transcript_name "Ktn1-226"; exon_number 21; exon_id "ENSMUSE00000617461.2"; level 2; protein_id "ENSMUSP00000139946.2"; transcript_support_level "5"; mgi_id "MGI:109153"; tag "basic"; tag "appris_alternative_2"; havana_gene "OTTMUSG00000045014.1"; havana_transcript "OTTMUST00000118321.1";
chr14	HAVANA	exon	47940586	47940623	0	+	.	gene_id "ENSMUSG00000021843.18"; transcript_id "ENSMUST00000189101.7"; gene_type "protein_coding"; gene_name "Ktn1"; transcript_type "protein_coding"; transcript_name "Ktn1-215"; exon_number 21; exon_id "ENSMUSE00000617461.2"; level 2; protein_id "ENSMUSP00000140178.2"; transcript_support_level "5"; mgi_id "MGI:109153"; tag "basic"; tag "appris_alternative_2"; tag "CCDS"; ccdsid "CCDS84136.1"; havana_gene "OTTMUSG00000045014.1"; havana_transcript "OTTMUST00000118322.1";
chr14	HAVANA	CDS	47940586	47940623	0	+	0	gene_id "ENSMUSG00000021843.18"; transcript_id "ENSMUST00000189101.7"; gene_type "protein_coding"; gene_name "Ktn1"; transcript_type "protein_coding"; transcript_name "Ktn1-215"; exon_number 21; exon_id "ENSMUSE00000617461.2"; level 2; protein_id "ENSMUSP00000140178.2"; transcript_support_level "5"; mgi_id "MGI:109153"; tag "basic"; tag "appris_alternative_2"; tag "CCDS"; ccdsid "CCDS84136.1"; havana_gene "OTTMUSG00000045014.1"; havana_transcript "OTTMUST00000118322.1";
chr14	HAVANA	exon	47940586	47940623	0	+	.	gene_id "ENSMUSG00000021843.18"; transcript_id "ENSMUST00000186761.2"; gene_type "protein_coding"; gene_name "Ktn1"; transcript_type "protein_coding"; transcript_name "Ktn1-207"; exon_number 21; exon_id "ENSMUSE00000617461.2"; level 2; protein_id "ENSMUSP00000139521.2"; transcript_support_level "5"; mgi_id "MGI:109153"; tag "basic"; tag "appris_alternative_2"; tag "CCDS"; ccdsid "CCDS84125.1"; havana_gene "OTTMUSG00000045014.1"; havana_transcript "OTTMUST00000118324.1";
chr14	HAVANA	CDS	47940586	47940623	0	+	0	gene_id "ENSMUSG00000021843.18"; transcript_id "ENSMUST00000186761.2"; gene_type "protein_coding"; gene_name "Ktn1"; transcript_type "protein_coding"; transcript_name "Ktn1-207"; exon_number 21; exon_id "ENSMUSE00000617461.2"; level 2; protein_id "ENSMUSP00000139521.2"; transcript_support_level "5"; mgi_id "MGI:109153"; tag "basic"; tag "appris_alternative_2"; tag "CCDS"; ccdsid "CCDS84125.1"; havana_gene "OTTMUSG00000045014.1"; havana_transcript "OTTMUST00000118324.1";
chr14	HAVANA	exon	47940586	47940623	0	+	.	gene_id "ENSMUSG00000021843.18"; transcript_id "ENSMUST00000190164.2"; gene_type "protein_coding"; gene_name "Ktn1"; transcript_type "retained_intron"; transcript_name "Ktn1-218"; exon_number 4; exon_id "ENSMUSE00001335663.2"; level 2; transcript_support_level "3"; mgi_id "MGI:109153"; havana_gene "OTTMUSG00000045014.1"; havana_transcript "OTTMUST00000118343.1";
chr14	ENSEMBL_gcm37	exon	47940586	47940623	0.134411056970329	+	.	gene_id "ENSMUSG00000021843.18"; transcript_id "ENSMUSG00000021843.18_tx_48"; exon_id "chr14_47940586_47940623_+"; exonnum "24"; txlen "4910";
chr14	ENSEMBL_gcm37	exon	47940586	47940623	0.126844324520118	+	.	gene_id "ENSMUSG00000021843.18"; transcript_id "ENSMUSG00000021843.18_tx_49"; exon_id "chr14_47940586_47940623_+"; exonnum "24"; txlen "4904";
chr14	HAVANA	exon	47941644	47941734	0	+	.	gene_id "ENSMUSG00000021843.18"; transcript_id "ENSMUST00000187839.8"; gene_type "protein_coding"; gene_name "Ktn1"; transcript_type "protein_coding"; transcript_name "Ktn1-210"; exon_number 23; exon_id "ENSMUSE00000617460.2"; level 2; protein_id "ENSMUSP00000140324.2"; transcript_support_level "5"; mgi_id "MGI:109153"; tag "basic"; tag "Ensembl_canonical"; tag "GENCODE_Primary"; tag "appris_principal_2"; tag "CCDS"; ccdsid "CCDS36900.1"; havana_gene "OTTMUSG00000045014.1"; havana_transcript "OTTMUST00000118304.1";
chr14	HAVANA	CDS	47941644	47941734	0	+	1	gene_id "ENSMUSG00000021843.18"; transcript_id "ENSMUST00000187839.8"; gene_type "protein_coding"; gene_name "Ktn1"; transcript_type "protein_coding"; transcript_name "Ktn1-210"; exon_number 23; exon_id "ENSMUSE00000617460.2"; level 2; protein_id "ENSMUSP00000140324.2"; transcript_support_level "5"; mgi_id "MGI:109153"; tag "basic"; tag "Ensembl_canonical"; tag "GENCODE_Primary"; tag "appris_principal_2"; tag "CCDS"; ccdsid "CCDS36900.1"; havana_gene "OTTMUSG00000045014.1"; havana_transcript "OTTMUST00000118304.1";
chr14	HAVANA	exon	47941644	47941734	0	+	.	gene_id "ENSMUSG00000021843.18"; transcript_id "ENSMUST00000190252.7"; gene_type "protein_coding"; gene_name "Ktn1"; transcript_type "protein_coding"; transcript_name "Ktn1-220"; exon_number 23; exon_id "ENSMUSE00000617460.2"; level 2; protein_id "ENSMUSP00000140011.2"; transcript_support_level "1"; mgi_id "MGI:109153"; tag "basic"; tag "appris_alternative_2"; tag "CCDS"; ccdsid "CCDS79305.1"; havana_gene "OTTMUSG00000045014.1"; havana_transcript "OTTMUST00000118303.1";
chr14	HAVANA	CDS	47941644	47941734	0	+	1	gene_id "ENSMUSG00000021843.18"; transcript_id "ENSMUST00000190252.7"; gene_type "protein_coding"; gene_name "Ktn1"; transcript_type "protein_coding"; transcript_name "Ktn1-220"; exon_number 23; exon_id "ENSMUSE00000617460.2"; level 2; protein_id "ENSMUSP00000140011.2"; transcript_support_level "1"; mgi_id "MGI:109153"; tag "basic"; tag "appris_alternative_2"; tag "CCDS"; ccdsid "CCDS79305.1"; havana_gene "OTTMUSG00000045014.1"; havana_transcript "OTTMUST00000118303.1";
chr14	HAVANA	exon	47941644	47941734	0	+	.	gene_id "ENSMUSG00000021843.18"; transcript_id "ENSMUST00000189986.7"; gene_type "protein_coding"; gene_name "Ktn1"; transcript_type "nonsense_mediated_decay"; transcript_name "Ktn1-217"; exon_number 24; exon_id "ENSMUSE00001320246.2"; level 2; protein_id "ENSMUSP00000139970.2"; transcript_support_level "5"; mgi_id "MGI:109153"; havana_gene "OTTMUSG00000045014.1"; havana_transcript "OTTMUST00000118286.1";
chr14	HAVANA	UTR	47941644	47941734	0	+	.	gene_id "ENSMUSG00000021843.18"; transcript_id "ENSMUST00000189986.7"; gene_type "protein_coding"; gene_name "Ktn1"; transcript_type "nonsense_mediated_decay"; transcript_name "Ktn1-217"; exon_number 24; exon_id "ENSMUSE00001320246.2"; level 2; protein_id "ENSMUSP00000139970.2"; transcript_support_level "5"; mgi_id "MGI:109153"; havana_gene "OTTMUSG00000045014.1"; havana_transcript "OTTMUST00000118286.1";
chr14	ENSEMBL	exon	47941644	47941734	0	+	.	gene_id "ENSMUSG00000021843.18"; transcript_id "ENSMUST00000022391.14"; gene_type "protein_coding"; gene_name "Ktn1"; transcript_type "protein_coding"; transcript_name "Ktn1-201"; exon_number 22; exon_id "ENSMUSE00000617460.2"; level 3; protein_id "ENSMUSP00000022391.8"; transcript_support_level "1"; mgi_id "MGI:109153"; tag "basic"; tag "appris_principal_2"; tag "CCDS"; ccdsid "CCDS36900.1"; havana_gene "OTTMUSG00000045014.1";
chr14	ENSEMBL	CDS	47941644	47941734	0	+	1	gene_id "ENSMUSG00000021843.18"; transcript_id "ENSMUST00000022391.14"; gene_type "protein_coding"; gene_name "Ktn1"; transcript_type "protein_coding"; transcript_name "Ktn1-201"; exon_number 22; exon_id "ENSMUSE00000617460.2"; level 3; protein_id "ENSMUSP00000022391.8"; transcript_support_level "1"; mgi_id "MGI:109153"; tag "basic"; tag "appris_principal_2"; tag "CCDS"; ccdsid "CCDS36900.1"; havana_gene "OTTMUSG00000045014.1";
chr14	HAVANA	exon	47941644	47941734	0	+	.	gene_id "ENSMUSG00000021843.18"; transcript_id "ENSMUST00000188330.7"; gene_type "protein_coding"; gene_name "Ktn1"; transcript_type "protein_coding"; transcript_name "Ktn1-213"; exon_number 22; exon_id "ENSMUSE00000617460.2"; level 2; protein_id "ENSMUSP00000140845.2"; transcript_support_level "5"; mgi_id "MGI:109153"; tag "basic"; tag "appris_alternative_2"; tag "CCDS"; ccdsid "CCDS84133.1"; havana_gene "OTTMUSG00000045014.1"; havana_transcript "OTTMUST00000118311.1";
chr14	HAVANA	CDS	47941644	47941734	0	+	1	gene_id "ENSMUSG00000021843.18"; transcript_id "ENSMUST00000188330.7"; gene_type "protein_coding"; gene_name "Ktn1"; transcript_type "protein_coding"; transcript_name "Ktn1-213"; exon_number 22; exon_id "ENSMUSE00000617460.2"; level 2; protein_id "ENSMUSP00000140845.2"; transcript_support_level "5"; mgi_id "MGI:109153"; tag "basic"; tag "appris_alternative_2"; tag "CCDS"; ccdsid "CCDS84133.1"; havana_gene "OTTMUSG00000045014.1"; havana_transcript "OTTMUST00000118311.1";
chr14	HAVANA	exon	47941644	47941734	0	+	.	gene_id "ENSMUSG00000021843.18"; transcript_id "ENSMUST00000191018.7"; gene_type "protein_coding"; gene_name "Ktn1"; transcript_type "protein_coding"; transcript_name "Ktn1-224"; exon_number 22; exon_id "ENSMUSE00000617460.2"; level 2; protein_id "ENSMUSP00000139585.2"; transcript_support_level "5"; mgi_id "MGI:109153"; tag "basic"; tag "appris_alternative_2"; havana_gene "OTTMUSG00000045014.1"; havana_transcript "OTTMUST00000118308.1";
chr14	HAVANA	CDS	47941644	47941734	0	+	1	gene_id "ENSMUSG00000021843.18"; transcript_id "ENSMUST00000191018.7"; gene_type "protein_coding"; gene_name "Ktn1"; transcript_type "protein_coding"; transcript_name "Ktn1-224"; exon_number 22; exon_id "ENSMUSE00000617460.2"; level 2; protein_id "ENSMUSP00000139585.2"; transcript_support_level "5"; mgi_id "MGI:109153"; tag "basic"; tag "appris_alternative_2"; havana_gene "OTTMUSG00000045014.1"; havana_transcript "OTTMUST00000118308.1";
chr14	HAVANA	exon	47941644	47941734	0	+	.	gene_id "ENSMUSG00000021843.18"; transcript_id "ENSMUST00000191446.7"; gene_type "protein_coding"; gene_name "Ktn1"; transcript_type "protein_coding"; transcript_name "Ktn1-225"; exon_number 22; exon_id "ENSMUSE00000617460.2"; level 2; protein_id "ENSMUSP00000140748.2"; transcript_support_level "5"; mgi_id "MGI:109153"; tag "basic"; tag "appris_alternative_2"; havana_gene "OTTMUSG00000045014.1"; havana_transcript "OTTMUST00000118323.1";
chr14	HAVANA	CDS	47941644	47941734	0	+	1	gene_id "ENSMUSG00000021843.18"; transcript_id "ENSMUST00000191446.7"; gene_type "protein_coding"; gene_name "Ktn1"; transcript_type "protein_coding"; transcript_name "Ktn1-225"; exon_number 22; exon_id "ENSMUSE00000617460.2"; level 2; protein_id "ENSMUSP00000140748.2"; transcript_support_level "5"; mgi_id "MGI:109153"; tag "basic"; tag "appris_alternative_2"; havana_gene "OTTMUSG00000045014.1"; havana_transcript "OTTMUST00000118323.1";
chr14	HAVANA	exon	47941644	47941734	0	+	.	gene_id "ENSMUSG00000021843.18"; transcript_id "ENSMUST00000186627.7"; gene_type "protein_coding"; gene_name "Ktn1"; transcript_type "protein_coding"; transcript_name "Ktn1-205"; exon_number 22; exon_id "ENSMUSE00000617460.2"; level 2; protein_id "ENSMUSP00000140873.2"; transcript_support_level "5"; mgi_id "MGI:109153"; tag "basic"; tag "appris_alternative_2"; havana_gene "OTTMUSG00000045014.1"; havana_transcript "OTTMUST00000118307.1";
chr14	HAVANA	CDS	47941644	47941734	0	+	1	gene_id "ENSMUSG00000021843.18"; transcript_id "ENSMUST00000186627.7"; gene_type "protein_coding"; gene_name "Ktn1"; transcript_type "protein_coding"; transcript_name "Ktn1-205"; exon_number 22; exon_id "ENSMUSE00000617460.2"; level 2; protein_id "ENSMUSP00000140873.2"; transcript_support_level "5"; mgi_id "MGI:109153"; tag "basic"; tag "appris_alternative_2"; havana_gene "OTTMUSG00000045014.1"; havana_transcript "OTTMUST00000118307.1";
chr14	HAVANA	exon	47941644	47941734	0	+	.	gene_id "ENSMUSG00000021843.18"; transcript_id "ENSMUST00000187262.7"; gene_type "protein_coding"; gene_name "Ktn1"; transcript_type "protein_coding"; transcript_name "Ktn1-209"; exon_number 22; exon_id "ENSMUSE00000617460.2"; level 2; protein_id "ENSMUSP00000140206.2"; transcript_support_level "5"; mgi_id "MGI:109153"; tag "basic"; tag "appris_alternative_2"; tag "CCDS"; ccdsid "CCDS84123.1"; havana_gene "OTTMUSG00000045014.1"; havana_transcript "OTTMUST00000118318.1";
chr14	HAVANA	CDS	47941644	47941734	0	+	1	gene_id "ENSMUSG00000021843.18"; transcript_id "ENSMUST00000187262.7"; gene_type "protein_coding"; gene_name "Ktn1"; transcript_type "protein_coding"; transcript_name "Ktn1-209"; exon_number 22; exon_id "ENSMUSE00000617460.2"; level 2; protein_id "ENSMUSP00000140206.2"; transcript_support_level "5"; mgi_id "MGI:109153"; tag "basic"; tag "appris_alternative_2"; tag "CCDS"; ccdsid "CCDS84123.1"; havana_gene "OTTMUSG00000045014.1"; havana_transcript "OTTMUST00000118318.1";
chr14	HAVANA	exon	47941644	47941734	0	+	.	gene_id "ENSMUSG00000021843.18"; transcript_id "ENSMUST00000190182.7"; gene_type "protein_coding"; gene_name "Ktn1"; transcript_type "protein_coding"; transcript_name "Ktn1-219"; exon_number 22; exon_id "ENSMUSE00000617460.2"; level 2; protein_id "ENSMUSP00000140301.2"; transcript_support_level "5"; mgi_id "MGI:109153"; tag "basic"; tag "appris_alternative_2"; tag "CCDS"; ccdsid "CCDS84124.1"; havana_gene "OTTMUSG00000045014.1"; havana_transcript "OTTMUST00000118305.1";
chr14	HAVANA	CDS	47941644	47941734	0	+	1	gene_id "ENSMUSG00000021843.18"; transcript_id "ENSMUST00000190182.7"; gene_type "protein_coding"; gene_name "Ktn1"; transcript_type "protein_coding"; transcript_name "Ktn1-219"; exon_number 22; exon_id "ENSMUSE00000617460.2"; level 2; protein_id "ENSMUSP00000140301.2"; transcript_support_level "5"; mgi_id "MGI:109153"; tag "basic"; tag "appris_alternative_2"; tag "CCDS"; ccdsid "CCDS84124.1"; havana_gene "OTTMUSG00000045014.1"; havana_transcript "OTTMUST00000118305.1";
chr14	HAVANA	exon	47941644	47941734	0	+	.	gene_id "ENSMUSG00000021843.18"; transcript_id "ENSMUST00000190535.7"; gene_type "protein_coding"; gene_name "Ktn1"; transcript_type "protein_coding"; transcript_name "Ktn1-221"; exon_number 22; exon_id "ENSMUSE00000617460.2"; level 2; protein_id "ENSMUSP00000139952.2"; transcript_support_level "5"; mgi_id "MGI:109153"; tag "basic"; tag "appris_alternative_2"; tag "CCDS"; ccdsid "CCDS84126.1"; havana_gene "OTTMUSG00000045014.1"; havana_transcript "OTTMUST00000118306.1";
chr14	HAVANA	CDS	47941644	47941734	0	+	1	gene_id "ENSMUSG00000021843.18"; transcript_id "ENSMUST00000190535.7"; gene_type "protein_coding"; gene_name "Ktn1"; transcript_type "protein_coding"; transcript_name "Ktn1-221"; exon_number 22; exon_id "ENSMUSE00000617460.2"; level 2; protein_id "ENSMUSP00000139952.2"; transcript_support_level "5"; mgi_id "MGI:109153"; tag "basic"; tag "appris_alternative_2"; tag "CCDS"; ccdsid "CCDS84126.1"; havana_gene "OTTMUSG00000045014.1"; havana_transcript "OTTMUST00000118306.1";
chr14	HAVANA	exon	47941644	47941734	0	+	.	gene_id "ENSMUSG00000021843.18"; transcript_id "ENSMUST00000190999.7"; gene_type "protein_coding"; gene_name "Ktn1"; transcript_type "protein_coding"; transcript_name "Ktn1-223"; exon_number 22; exon_id "ENSMUSE00000617460.2"; level 2; protein_id "ENSMUSP00000139673.2"; transcript_support_level "5"; mgi_id "MGI:109153"; tag "basic"; tag "appris_alternative_2"; havana_gene "OTTMUSG00000045014.1"; havana_transcript "OTTMUST00000118309.1";
chr14	HAVANA	CDS	47941644	47941734	0	+	1	gene_id "ENSMUSG00000021843.18"; transcript_id "ENSMUST00000190999.7"; gene_type "protein_coding"; gene_name "Ktn1"; transcript_type "protein_coding"; transcript_name "Ktn1-223"; exon_number 22; exon_id "ENSMUSE00000617460.2"; level 2; protein_id "ENSMUSP00000139673.2"; transcript_support_level "5"; mgi_id "MGI:109153"; tag "basic"; tag "appris_alternative_2"; havana_gene "OTTMUSG00000045014.1"; havana_transcript "OTTMUST00000118309.1";
chr14	HAVANA	exon	47941644	47941734	0	+	.	gene_id "ENSMUSG00000021843.18"; transcript_id "ENSMUST00000185343.7"; gene_type "protein_coding"; gene_name "Ktn1"; transcript_type "protein_coding"; transcript_name "Ktn1-202"; exon_number 22; exon_id "ENSMUSE00000617460.2"; level 2; protein_id "ENSMUSP00000140186.2"; transcript_support_level "5"; mgi_id "MGI:109153"; tag "basic"; tag "appris_alternative_2"; tag "CCDS"; ccdsid "CCDS84130.1"; havana_gene "OTTMUSG00000045014.1"; havana_transcript "OTTMUST00000118312.1";
chr14	HAVANA	CDS	47941644	47941734	0	+	1	gene_id "ENSMUSG00000021843.18"; transcript_id "ENSMUST00000185343.7"; gene_type "protein_coding"; gene_name "Ktn1"; transcript_type "protein_coding"; transcript_name "Ktn1-202"; exon_number 22; exon_id "ENSMUSE00000617460.2"; level 2; protein_id "ENSMUSP00000140186.2"; transcript_support_level "5"; mgi_id "MGI:109153"; tag "basic"; tag "appris_alternative_2"; tag "CCDS"; ccdsid "CCDS84130.1"; havana_gene "OTTMUSG00000045014.1"; havana_transcript "OTTMUST00000118312.1";
chr14	HAVANA	exon	47941644	47941734	0	+	.	gene_id "ENSMUSG00000021843.18"; transcript_id "ENSMUST00000188553.7"; gene_type "protein_coding"; gene_name "Ktn1"; transcript_type "protein_coding"; transcript_name "Ktn1-214"; exon_number 22; exon_id "ENSMUSE00000617460.2"; level 2; protein_id "ENSMUSP00000140865.2"; transcript_support_level "5"; mgi_id "MGI:109153"; tag "basic"; tag "appris_alternative_2"; tag "CCDS"; ccdsid "CCDS84127.1"; havana_gene "OTTMUSG00000045014.1"; havana_transcript "OTTMUST00000118314.1";
chr14	HAVANA	CDS	47941644	47941734	0	+	1	gene_id "ENSMUSG00000021843.18"; transcript_id "ENSMUST00000188553.7"; gene_type "protein_coding"; gene_name "Ktn1"; transcript_type "protein_coding"; transcript_name "Ktn1-214"; exon_number 22; exon_id "ENSMUSE00000617460.2"; level 2; protein_id "ENSMUSP00000140865.2"; transcript_support_level "5"; mgi_id "MGI:109153"; tag "basic"; tag "appris_alternative_2"; tag "CCDS"; ccdsid "CCDS84127.1"; havana_gene "OTTMUSG00000045014.1"; havana_transcript "OTTMUST00000118314.1";
chr14	HAVANA	exon	47941644	47941734	0	+	.	gene_id "ENSMUSG00000021843.18"; transcript_id "ENSMUST00000185940.7"; gene_type "protein_coding"; gene_name "Ktn1"; transcript_type "protein_coding"; transcript_name "Ktn1-203"; exon_number 22; exon_id "ENSMUSE00000617460.2"; level 2; protein_id "ENSMUSP00000139625.2"; transcript_support_level "5"; mgi_id "MGI:109153"; tag "basic"; tag "appris_alternative_2"; tag "CCDS"; ccdsid "CCDS84135.1"; havana_gene "OTTMUSG00000045014.1"; havana_transcript "OTTMUST00000118316.1";
chr14	HAVANA	CDS	47941644	47941734	0	+	1	gene_id "ENSMUSG00000021843.18"; transcript_id "ENSMUST00000185940.7"; gene_type "protein_coding"; gene_name "Ktn1"; transcript_type "protein_coding"; transcript_name "Ktn1-203"; exon_number 22; exon_id "ENSMUSE00000617460.2"; level 2; protein_id "ENSMUSP00000139625.2"; transcript_support_level "5"; mgi_id "MGI:109153"; tag "basic"; tag "appris_alternative_2"; tag "CCDS"; ccdsid "CCDS84135.1"; havana_gene "OTTMUSG00000045014.1"; havana_transcript "OTTMUST00000118316.1";
chr14	HAVANA	exon	47941644	47941734	0	+	.	gene_id "ENSMUSG00000021843.18"; transcript_id "ENSMUST00000189533.7"; gene_type "protein_coding"; gene_name "Ktn1"; transcript_type "protein_coding"; transcript_name "Ktn1-216"; exon_number 22; exon_id "ENSMUSE00000617460.2"; level 2; protein_id "ENSMUSP00000140142.2"; transcript_support_level "5"; mgi_id "MGI:109153"; tag "basic"; tag "appris_alternative_2"; tag "CCDS"; ccdsid "CCDS84132.1"; havana_gene "OTTMUSG00000045014.1"; havana_transcript "OTTMUST00000118319.1";
chr14	HAVANA	CDS	47941644	47941734	0	+	1	gene_id "ENSMUSG00000021843.18"; transcript_id "ENSMUST00000189533.7"; gene_type "protein_coding"; gene_name "Ktn1"; transcript_type "protein_coding"; transcript_name "Ktn1-216"; exon_number 22; exon_id "ENSMUSE00000617460.2"; level 2; protein_id "ENSMUSP00000140142.2"; transcript_support_level "5"; mgi_id "MGI:109153"; tag "basic"; tag "appris_alternative_2"; tag "CCDS"; ccdsid "CCDS84132.1"; havana_gene "OTTMUSG00000045014.1"; havana_transcript "OTTMUST00000118319.1";
chr14	HAVANA	exon	47941644	47941734	0	+	.	gene_id "ENSMUSG00000021843.18"; transcript_id "ENSMUST00000187039.7"; gene_type "protein_coding"; gene_name "Ktn1"; transcript_type "protein_coding"; transcript_name "Ktn1-208"; exon_number 22; exon_id "ENSMUSE00000617460.2"; level 2; protein_id "ENSMUSP00000140202.2"; transcript_support_level "5"; mgi_id "MGI:109153"; tag "alternative_3_UTR"; tag "basic"; tag "appris_alternative_2"; tag "CCDS"; ccdsid "CCDS84135.1"; havana_gene "OTTMUSG00000045014.1"; havana_transcript "OTTMUST00000118320.1";
chr14	HAVANA	CDS	47941644	47941734	0	+	1	gene_id "ENSMUSG00000021843.18"; transcript_id "ENSMUST00000187039.7"; gene_type "protein_coding"; gene_name "Ktn1"; transcript_type "protein_coding"; transcript_name "Ktn1-208"; exon_number 22; exon_id "ENSMUSE00000617460.2"; level 2; protein_id "ENSMUSP00000140202.2"; transcript_support_level "5"; mgi_id "MGI:109153"; tag "alternative_3_UTR"; tag "basic"; tag "appris_alternative_2"; tag "CCDS"; ccdsid "CCDS84135.1"; havana_gene "OTTMUSG00000045014.1"; havana_transcript "OTTMUST00000118320.1";
chr14	HAVANA	exon	47941644	47941734	0	+	.	gene_id "ENSMUSG00000021843.18"; transcript_id "ENSMUST00000191511.7"; gene_type "protein_coding"; gene_name "Ktn1"; transcript_type "protein_coding"; transcript_name "Ktn1-226"; exon_number 22; exon_id "ENSMUSE00000617460.2"; level 2; protein_id "ENSMUSP00000139946.2"; transcript_support_level "5"; mgi_id "MGI:109153"; tag "basic"; tag "appris_alternative_2"; havana_gene "OTTMUSG00000045014.1"; havana_transcript "OTTMUST00000118321.1";
chr14	HAVANA	CDS	47941644	47941734	0	+	1	gene_id "ENSMUSG00000021843.18"; transcript_id "ENSMUST00000191511.7"; gene_type "protein_coding"; gene_name "Ktn1"; transcript_type "protein_coding"; transcript_name "Ktn1-226"; exon_number 22; exon_id "ENSMUSE00000617460.2"; level 2; protein_id "ENSMUSP00000139946.2"; transcript_support_level "5"; mgi_id "MGI:109153"; tag "basic"; tag "appris_alternative_2"; havana_gene "OTTMUSG00000045014.1"; havana_transcript "OTTMUST00000118321.1";
chr14	HAVANA	exon	47941644	47941734	0	+	.	gene_id "ENSMUSG00000021843.18"; transcript_id "ENSMUST00000189101.7"; gene_type "protein_coding"; gene_name "Ktn1"; transcript_type "protein_coding"; transcript_name "Ktn1-215"; exon_number 22; exon_id "ENSMUSE00000617460.2"; level 2; protein_id "ENSMUSP00000140178.2"; transcript_support_level "5"; mgi_id "MGI:109153"; tag "basic"; tag "appris_alternative_2"; tag "CCDS"; ccdsid "CCDS84136.1"; havana_gene "OTTMUSG00000045014.1"; havana_transcript "OTTMUST00000118322.1";
chr14	HAVANA	CDS	47941644	47941734	0	+	1	gene_id "ENSMUSG00000021843.18"; transcript_id "ENSMUST00000189101.7"; gene_type "protein_coding"; gene_name "Ktn1"; transcript_type "protein_coding"; transcript_name "Ktn1-215"; exon_number 22; exon_id "ENSMUSE00000617460.2"; level 2; protein_id "ENSMUSP00000140178.2"; transcript_support_level "5"; mgi_id "MGI:109153"; tag "basic"; tag "appris_alternative_2"; tag "CCDS"; ccdsid "CCDS84136.1"; havana_gene "OTTMUSG00000045014.1"; havana_transcript "OTTMUST00000118322.1";
chr14	HAVANA	exon	47941644	47941734	0	+	.	gene_id "ENSMUSG00000021843.18"; transcript_id "ENSMUST00000186761.2"; gene_type "protein_coding"; gene_name "Ktn1"; transcript_type "protein_coding"; transcript_name "Ktn1-207"; exon_number 22; exon_id "ENSMUSE00000617460.2"; level 2; protein_id "ENSMUSP00000139521.2"; transcript_support_level "5"; mgi_id "MGI:109153"; tag "basic"; tag "appris_alternative_2"; tag "CCDS"; ccdsid "CCDS84125.1"; havana_gene "OTTMUSG00000045014.1"; havana_transcript "OTTMUST00000118324.1";
chr14	HAVANA	CDS	47941644	47941734	0	+	1	gene_id "ENSMUSG00000021843.18"; transcript_id "ENSMUST00000186761.2"; gene_type "protein_coding"; gene_name "Ktn1"; transcript_type "protein_coding"; transcript_name "Ktn1-207"; exon_number 22; exon_id "ENSMUSE00000617460.2"; level 2; protein_id "ENSMUSP00000139521.2"; transcript_support_level "5"; mgi_id "MGI:109153"; tag "basic"; tag "appris_alternative_2"; tag "CCDS"; ccdsid "CCDS84125.1"; havana_gene "OTTMUSG00000045014.1"; havana_transcript "OTTMUST00000118324.1";
chr14	ENSEMBL_gcm37	exon	47941644	47941734	0.134411056970329	+	.	gene_id "ENSMUSG00000021843.18"; transcript_id "ENSMUSG00000021843.18_tx_48"; exon_id "chr14_47941644_47941734_+"; exonnum "25"; txlen "4910";
chr14	ENSEMBL_gcm37	exon	47941644	47941734	0.126844324520118	+	.	gene_id "ENSMUSG00000021843.18"; transcript_id "ENSMUSG00000021843.18_tx_49"; exon_id "chr14_47941644_47941734_+"; exonnum "25"; txlen "4904";
chr14	HAVANA	exon	47941644	47941894	0	+	.	gene_id "ENSMUSG00000021843.18"; transcript_id "ENSMUST00000190164.2"; gene_type "protein_coding"; gene_name "Ktn1"; transcript_type "retained_intron"; transcript_name "Ktn1-218"; exon_number 5; exon_id "ENSMUSE00001329805.2"; level 2; transcript_support_level "3"; mgi_id "MGI:109153"; havana_gene "OTTMUSG00000045014.1"; havana_transcript "OTTMUST00000118343.1";
chr14	HAVANA	exon	47941877	47941945	0	+	.	gene_id "ENSMUSG00000021843.18"; transcript_id "ENSMUST00000187839.8"; gene_type "protein_coding"; gene_name "Ktn1"; transcript_type "protein_coding"; transcript_name "Ktn1-210"; exon_number 24; exon_id "ENSMUSE00000617459.2"; level 2; protein_id "ENSMUSP00000140324.2"; transcript_support_level "5"; mgi_id "MGI:109153"; tag "basic"; tag "Ensembl_canonical"; tag "GENCODE_Primary"; tag "appris_principal_2"; tag "CCDS"; ccdsid "CCDS36900.1"; havana_gene "OTTMUSG00000045014.1"; havana_transcript "OTTMUST00000118304.1";
chr14	HAVANA	CDS	47941877	47941945	0	+	0	gene_id "ENSMUSG00000021843.18"; transcript_id "ENSMUST00000187839.8"; gene_type "protein_coding"; gene_name "Ktn1"; transcript_type "protein_coding"; transcript_name "Ktn1-210"; exon_number 24; exon_id "ENSMUSE00000617459.2"; level 2; protein_id "ENSMUSP00000140324.2"; transcript_support_level "5"; mgi_id "MGI:109153"; tag "basic"; tag "Ensembl_canonical"; tag "GENCODE_Primary"; tag "appris_principal_2"; tag "CCDS"; ccdsid "CCDS36900.1"; havana_gene "OTTMUSG00000045014.1"; havana_transcript "OTTMUST00000118304.1";
chr14	HAVANA	exon	47941877	47941945	0	+	.	gene_id "ENSMUSG00000021843.18"; transcript_id "ENSMUST00000190252.7"; gene_type "protein_coding"; gene_name "Ktn1"; transcript_type "protein_coding"; transcript_name "Ktn1-220"; exon_number 24; exon_id "ENSMUSE00000617459.2"; level 2; protein_id "ENSMUSP00000140011.2"; transcript_support_level "1"; mgi_id "MGI:109153"; tag "basic"; tag "appris_alternative_2"; tag "CCDS"; ccdsid "CCDS79305.1"; havana_gene "OTTMUSG00000045014.1"; havana_transcript "OTTMUST00000118303.1";
chr14	HAVANA	CDS	47941877	47941945	0	+	0	gene_id "ENSMUSG00000021843.18"; transcript_id "ENSMUST00000190252.7"; gene_type "protein_coding"; gene_name "Ktn1"; transcript_type "protein_coding"; transcript_name "Ktn1-220"; exon_number 24; exon_id "ENSMUSE00000617459.2"; level 2; protein_id "ENSMUSP00000140011.2"; transcript_support_level "1"; mgi_id "MGI:109153"; tag "basic"; tag "appris_alternative_2"; tag "CCDS"; ccdsid "CCDS79305.1"; havana_gene "OTTMUSG00000045014.1"; havana_transcript "OTTMUST00000118303.1";
chr14	HAVANA	exon	47941877	47941945	0	+	.	gene_id "ENSMUSG00000021843.18"; transcript_id "ENSMUST00000189986.7"; gene_type "protein_coding"; gene_name "Ktn1"; transcript_type "nonsense_mediated_decay"; transcript_name "Ktn1-217"; exon_number 25; exon_id "ENSMUSE00001335300.2"; level 2; protein_id "ENSMUSP00000139970.2"; transcript_support_level "5"; mgi_id "MGI:109153"; havana_gene "OTTMUSG00000045014.1"; havana_transcript "OTTMUST00000118286.1";
chr14	HAVANA	UTR	47941877	47941945	0	+	.	gene_id "ENSMUSG00000021843.18"; transcript_id "ENSMUST00000189986.7"; gene_type "protein_coding"; gene_name "Ktn1"; transcript_type "nonsense_mediated_decay"; transcript_name "Ktn1-217"; exon_number 25; exon_id "ENSMUSE00001335300.2"; level 2; protein_id "ENSMUSP00000139970.2"; transcript_support_level "5"; mgi_id "MGI:109153"; havana_gene "OTTMUSG00000045014.1"; havana_transcript "OTTMUST00000118286.1";
chr14	ENSEMBL	exon	47941877	47941945	0	+	.	gene_id "ENSMUSG00000021843.18"; transcript_id "ENSMUST00000022391.14"; gene_type "protein_coding"; gene_name "Ktn1"; transcript_type "protein_coding"; transcript_name "Ktn1-201"; exon_number 23; exon_id "ENSMUSE00000617459.2"; level 3; protein_id "ENSMUSP00000022391.8"; transcript_support_level "1"; mgi_id "MGI:109153"; tag "basic"; tag "appris_principal_2"; tag "CCDS"; ccdsid "CCDS36900.1"; havana_gene "OTTMUSG00000045014.1";
chr14	ENSEMBL	CDS	47941877	47941945	0	+	0	gene_id "ENSMUSG00000021843.18"; transcript_id "ENSMUST00000022391.14"; gene_type "protein_coding"; gene_name "Ktn1"; transcript_type "protein_coding"; transcript_name "Ktn1-201"; exon_number 23; exon_id "ENSMUSE00000617459.2"; level 3; protein_id "ENSMUSP00000022391.8"; transcript_support_level "1"; mgi_id "MGI:109153"; tag "basic"; tag "appris_principal_2"; tag "CCDS"; ccdsid "CCDS36900.1"; havana_gene "OTTMUSG00000045014.1";
chr14	HAVANA	exon	47941877	47941945	0	+	.	gene_id "ENSMUSG00000021843.18"; transcript_id "ENSMUST00000191446.7"; gene_type "protein_coding"; gene_name "Ktn1"; transcript_type "protein_coding"; transcript_name "Ktn1-225"; exon_number 23; exon_id "ENSMUSE00000617459.2"; level 2; protein_id "ENSMUSP00000140748.2"; transcript_support_level "5"; mgi_id "MGI:109153"; tag "basic"; tag "appris_alternative_2"; havana_gene "OTTMUSG00000045014.1"; havana_transcript "OTTMUST00000118323.1";
chr14	HAVANA	CDS	47941877	47941945	0	+	0	gene_id "ENSMUSG00000021843.18"; transcript_id "ENSMUST00000191446.7"; gene_type "protein_coding"; gene_name "Ktn1"; transcript_type "protein_coding"; transcript_name "Ktn1-225"; exon_number 23; exon_id "ENSMUSE00000617459.2"; level 2; protein_id "ENSMUSP00000140748.2"; transcript_support_level "5"; mgi_id "MGI:109153"; tag "basic"; tag "appris_alternative_2"; havana_gene "OTTMUSG00000045014.1"; havana_transcript "OTTMUST00000118323.1";
chr14	HAVANA	exon	47941877	47941945	0	+	.	gene_id "ENSMUSG00000021843.18"; transcript_id "ENSMUST00000187262.7"; gene_type "protein_coding"; gene_name "Ktn1"; transcript_type "protein_coding"; transcript_name "Ktn1-209"; exon_number 23; exon_id "ENSMUSE00000617459.2"; level 2; protein_id "ENSMUSP00000140206.2"; transcript_support_level "5"; mgi_id "MGI:109153"; tag "basic"; tag "appris_alternative_2"; tag "CCDS"; ccdsid "CCDS84123.1"; havana_gene "OTTMUSG00000045014.1"; havana_transcript "OTTMUST00000118318.1";
chr14	HAVANA	CDS	47941877	47941945	0	+	0	gene_id "ENSMUSG00000021843.18"; transcript_id "ENSMUST00000187262.7"; gene_type "protein_coding"; gene_name "Ktn1"; transcript_type "protein_coding"; transcript_name "Ktn1-209"; exon_number 23; exon_id "ENSMUSE00000617459.2"; level 2; protein_id "ENSMUSP00000140206.2"; transcript_support_level "5"; mgi_id "MGI:109153"; tag "basic"; tag "appris_alternative_2"; tag "CCDS"; ccdsid "CCDS84123.1"; havana_gene "OTTMUSG00000045014.1"; havana_transcript "OTTMUST00000118318.1";
chr14	HAVANA	exon	47941877	47941945	0	+	.	gene_id "ENSMUSG00000021843.18"; transcript_id "ENSMUST00000190182.7"; gene_type "protein_coding"; gene_name "Ktn1"; transcript_type "protein_coding"; transcript_name "Ktn1-219"; exon_number 23; exon_id "ENSMUSE00000617459.2"; level 2; protein_id "ENSMUSP00000140301.2"; transcript_support_level "5"; mgi_id "MGI:109153"; tag "basic"; tag "appris_alternative_2"; tag "CCDS"; ccdsid "CCDS84124.1"; havana_gene "OTTMUSG00000045014.1"; havana_transcript "OTTMUST00000118305.1";
chr14	HAVANA	CDS	47941877	47941945	0	+	0	gene_id "ENSMUSG00000021843.18"; transcript_id "ENSMUST00000190182.7"; gene_type "protein_coding"; gene_name "Ktn1"; transcript_type "protein_coding"; transcript_name "Ktn1-219"; exon_number 23; exon_id "ENSMUSE00000617459.2"; level 2; protein_id "ENSMUSP00000140301.2"; transcript_support_level "5"; mgi_id "MGI:109153"; tag "basic"; tag "appris_alternative_2"; tag "CCDS"; ccdsid "CCDS84124.1"; havana_gene "OTTMUSG00000045014.1"; havana_transcript "OTTMUST00000118305.1";
chr14	HAVANA	exon	47941877	47941945	0	+	.	gene_id "ENSMUSG00000021843.18"; transcript_id "ENSMUST00000186761.2"; gene_type "protein_coding"; gene_name "Ktn1"; transcript_type "protein_coding"; transcript_name "Ktn1-207"; exon_number 23; exon_id "ENSMUSE00000617459.2"; level 2; protein_id "ENSMUSP00000139521.2"; transcript_support_level "5"; mgi_id "MGI:109153"; tag "basic"; tag "appris_alternative_2"; tag "CCDS"; ccdsid "CCDS84125.1"; havana_gene "OTTMUSG00000045014.1"; havana_transcript "OTTMUST00000118324.1";
chr14	HAVANA	CDS	47941877	47941945	0	+	0	gene_id "ENSMUSG00000021843.18"; transcript_id "ENSMUST00000186761.2"; gene_type "protein_coding"; gene_name "Ktn1"; transcript_type "protein_coding"; transcript_name "Ktn1-207"; exon_number 23; exon_id "ENSMUSE00000617459.2"; level 2; protein_id "ENSMUSP00000139521.2"; transcript_support_level "5"; mgi_id "MGI:109153"; tag "basic"; tag "appris_alternative_2"; tag "CCDS"; ccdsid "CCDS84125.1"; havana_gene "OTTMUSG00000045014.1"; havana_transcript "OTTMUST00000118324.1";
chr14	ENSEMBL_gcm37	exon	47941877	47941945	0.134411056970329	+	.	gene_id "ENSMUSG00000021843.18"; transcript_id "ENSMUSG00000021843.18_tx_48"; exon_id "chr14_47941877_47941945_+"; exonnum "26"; txlen "4910";
chr14	ENSEMBL_gcm37	exon	47941877	47941945	0.126844324520118	+	.	gene_id "ENSMUSG00000021843.18"; transcript_id "ENSMUSG00000021843.18_tx_49"; exon_id "chr14_47941877_47941945_+"; exonnum "26"; txlen "4904";
chr14	HAVANA	exon	47943112	47943257	0	+	.	gene_id "ENSMUSG00000021843.18"; transcript_id "ENSMUST00000186700.2"; gene_type "protein_coding"; gene_name "Ktn1"; transcript_type "retained_intron"; transcript_name "Ktn1-206"; exon_number 1; exon_id "ENSMUSE00001334664.2"; level 2; transcript_support_level "1"; mgi_id "MGI:109153"; havana_gene "OTTMUSG00000045014.1"; havana_transcript "OTTMUST00000118340.1";
chr14	HAVANA	transcript	47943112	47952933	0	+	.	gene_id "ENSMUSG00000021843.18"; transcript_id "ENSMUST00000186700.2"; gene_type "protein_coding"; gene_name "Ktn1"; transcript_type "retained_intron"; transcript_name "Ktn1-206"; level 2; transcript_support_level "1"; mgi_id "MGI:109153"; havana_gene "OTTMUSG00000045014.1"; havana_transcript "OTTMUST00000118340.1";
chr14	HAVANA	exon	47943220	47943257	0	+	.	gene_id "ENSMUSG00000021843.18"; transcript_id "ENSMUST00000187839.8"; gene_type "protein_coding"; gene_name "Ktn1"; transcript_type "protein_coding"; transcript_name "Ktn1-210"; exon_number 25; exon_id "ENSMUSE00000617458.2"; level 2; protein_id "ENSMUSP00000140324.2"; transcript_support_level "5"; mgi_id "MGI:109153"; tag "basic"; tag "Ensembl_canonical"; tag "GENCODE_Primary"; tag "appris_principal_2"; tag "CCDS"; ccdsid "CCDS36900.1"; havana_gene "OTTMUSG00000045014.1"; havana_transcript "OTTMUST00000118304.1";
chr14	HAVANA	CDS	47943220	47943257	0	+	0	gene_id "ENSMUSG00000021843.18"; transcript_id "ENSMUST00000187839.8"; gene_type "protein_coding"; gene_name "Ktn1"; transcript_type "protein_coding"; transcript_name "Ktn1-210"; exon_number 25; exon_id "ENSMUSE00000617458.2"; level 2; protein_id "ENSMUSP00000140324.2"; transcript_support_level "5"; mgi_id "MGI:109153"; tag "basic"; tag "Ensembl_canonical"; tag "GENCODE_Primary"; tag "appris_principal_2"; tag "CCDS"; ccdsid "CCDS36900.1"; havana_gene "OTTMUSG00000045014.1"; havana_transcript "OTTMUST00000118304.1";
chr14	HAVANA	exon	47943220	47943257	0	+	.	gene_id "ENSMUSG00000021843.18"; transcript_id "ENSMUST00000190252.7"; gene_type "protein_coding"; gene_name "Ktn1"; transcript_type "protein_coding"; transcript_name "Ktn1-220"; exon_number 25; exon_id "ENSMUSE00000617458.2"; level 2; protein_id "ENSMUSP00000140011.2"; transcript_support_level "1"; mgi_id "MGI:109153"; tag "basic"; tag "appris_alternative_2"; tag "CCDS"; ccdsid "CCDS79305.1"; havana_gene "OTTMUSG00000045014.1"; havana_transcript "OTTMUST00000118303.1";
chr14	HAVANA	CDS	47943220	47943257	0	+	0	gene_id "ENSMUSG00000021843.18"; transcript_id "ENSMUST00000190252.7"; gene_type "protein_coding"; gene_name "Ktn1"; transcript_type "protein_coding"; transcript_name "Ktn1-220"; exon_number 25; exon_id "ENSMUSE00000617458.2"; level 2; protein_id "ENSMUSP00000140011.2"; transcript_support_level "1"; mgi_id "MGI:109153"; tag "basic"; tag "appris_alternative_2"; tag "CCDS"; ccdsid "CCDS79305.1"; havana_gene "OTTMUSG00000045014.1"; havana_transcript "OTTMUST00000118303.1";
chr14	HAVANA	exon	47943220	47943257	0	+	.	gene_id "ENSMUSG00000021843.18"; transcript_id "ENSMUST00000189986.7"; gene_type "protein_coding"; gene_name "Ktn1"; transcript_type "nonsense_mediated_decay"; transcript_name "Ktn1-217"; exon_number 26; exon_id "ENSMUSE00001333277.2"; level 2; protein_id "ENSMUSP00000139970.2"; transcript_support_level "5"; mgi_id "MGI:109153"; havana_gene "OTTMUSG00000045014.1"; havana_transcript "OTTMUST00000118286.1";
chr14	HAVANA	UTR	47943220	47943257	0	+	.	gene_id "ENSMUSG00000021843.18"; transcript_id "ENSMUST00000189986.7"; gene_type "protein_coding"; gene_name "Ktn1"; transcript_type "nonsense_mediated_decay"; transcript_name "Ktn1-217"; exon_number 26; exon_id "ENSMUSE00001333277.2"; level 2; protein_id "ENSMUSP00000139970.2"; transcript_support_level "5"; mgi_id "MGI:109153"; havana_gene "OTTMUSG00000045014.1"; havana_transcript "OTTMUST00000118286.1";
chr14	ENSEMBL	exon	47943220	47943257	0	+	.	gene_id "ENSMUSG00000021843.18"; transcript_id "ENSMUST00000022391.14"; gene_type "protein_coding"; gene_name "Ktn1"; transcript_type "protein_coding"; transcript_name "Ktn1-201"; exon_number 24; exon_id "ENSMUSE00000617458.2"; level 3; protein_id "ENSMUSP00000022391.8"; transcript_support_level "1"; mgi_id "MGI:109153"; tag "basic"; tag "appris_principal_2"; tag "CCDS"; ccdsid "CCDS36900.1"; havana_gene "OTTMUSG00000045014.1";
chr14	ENSEMBL	CDS	47943220	47943257	0	+	0	gene_id "ENSMUSG00000021843.18"; transcript_id "ENSMUST00000022391.14"; gene_type "protein_coding"; gene_name "Ktn1"; transcript_type "protein_coding"; transcript_name "Ktn1-201"; exon_number 24; exon_id "ENSMUSE00000617458.2"; level 3; protein_id "ENSMUSP00000022391.8"; transcript_support_level "1"; mgi_id "MGI:109153"; tag "basic"; tag "appris_principal_2"; tag "CCDS"; ccdsid "CCDS36900.1"; havana_gene "OTTMUSG00000045014.1";
chr14	HAVANA	exon	47943220	47943257	0	+	.	gene_id "ENSMUSG00000021843.18"; transcript_id "ENSMUST00000188330.7"; gene_type "protein_coding"; gene_name "Ktn1"; transcript_type "protein_coding"; transcript_name "Ktn1-213"; exon_number 23; exon_id "ENSMUSE00000617458.2"; level 2; protein_id "ENSMUSP00000140845.2"; transcript_support_level "5"; mgi_id "MGI:109153"; tag "basic"; tag "appris_alternative_2"; tag "CCDS"; ccdsid "CCDS84133.1"; havana_gene "OTTMUSG00000045014.1"; havana_transcript "OTTMUST00000118311.1";
chr14	HAVANA	CDS	47943220	47943257	0	+	0	gene_id "ENSMUSG00000021843.18"; transcript_id "ENSMUST00000188330.7"; gene_type "protein_coding"; gene_name "Ktn1"; transcript_type "protein_coding"; transcript_name "Ktn1-213"; exon_number 23; exon_id "ENSMUSE00000617458.2"; level 2; protein_id "ENSMUSP00000140845.2"; transcript_support_level "5"; mgi_id "MGI:109153"; tag "basic"; tag "appris_alternative_2"; tag "CCDS"; ccdsid "CCDS84133.1"; havana_gene "OTTMUSG00000045014.1"; havana_transcript "OTTMUST00000118311.1";
chr14	HAVANA	exon	47943220	47943257	0	+	.	gene_id "ENSMUSG00000021843.18"; transcript_id "ENSMUST00000191018.7"; gene_type "protein_coding"; gene_name "Ktn1"; transcript_type "protein_coding"; transcript_name "Ktn1-224"; exon_number 23; exon_id "ENSMUSE00000617458.2"; level 2; protein_id "ENSMUSP00000139585.2"; transcript_support_level "5"; mgi_id "MGI:109153"; tag "basic"; tag "appris_alternative_2"; havana_gene "OTTMUSG00000045014.1"; havana_transcript "OTTMUST00000118308.1";
chr14	HAVANA	CDS	47943220	47943257	0	+	0	gene_id "ENSMUSG00000021843.18"; transcript_id "ENSMUST00000191018.7"; gene_type "protein_coding"; gene_name "Ktn1"; transcript_type "protein_coding"; transcript_name "Ktn1-224"; exon_number 23; exon_id "ENSMUSE00000617458.2"; level 2; protein_id "ENSMUSP00000139585.2"; transcript_support_level "5"; mgi_id "MGI:109153"; tag "basic"; tag "appris_alternative_2"; havana_gene "OTTMUSG00000045014.1"; havana_transcript "OTTMUST00000118308.1";
chr14	HAVANA	exon	47943220	47943257	0	+	.	gene_id "ENSMUSG00000021843.18"; transcript_id "ENSMUST00000191446.7"; gene_type "protein_coding"; gene_name "Ktn1"; transcript_type "protein_coding"; transcript_name "Ktn1-225"; exon_number 24; exon_id "ENSMUSE00000617458.2"; level 2; protein_id "ENSMUSP00000140748.2"; transcript_support_level "5"; mgi_id "MGI:109153"; tag "basic"; tag "appris_alternative_2"; havana_gene "OTTMUSG00000045014.1"; havana_transcript "OTTMUST00000118323.1";
chr14	HAVANA	CDS	47943220	47943257	0	+	0	gene_id "ENSMUSG00000021843.18"; transcript_id "ENSMUST00000191446.7"; gene_type "protein_coding"; gene_name "Ktn1"; transcript_type "protein_coding"; transcript_name "Ktn1-225"; exon_number 24; exon_id "ENSMUSE00000617458.2"; level 2; protein_id "ENSMUSP00000140748.2"; transcript_support_level "5"; mgi_id "MGI:109153"; tag "basic"; tag "appris_alternative_2"; havana_gene "OTTMUSG00000045014.1"; havana_transcript "OTTMUST00000118323.1";
chr14	HAVANA	exon	47943220	47943257	0	+	.	gene_id "ENSMUSG00000021843.18"; transcript_id "ENSMUST00000186627.7"; gene_type "protein_coding"; gene_name "Ktn1"; transcript_type "protein_coding"; transcript_name "Ktn1-205"; exon_number 23; exon_id "ENSMUSE00000617458.2"; level 2; protein_id "ENSMUSP00000140873.2"; transcript_support_level "5"; mgi_id "MGI:109153"; tag "basic"; tag "appris_alternative_2"; havana_gene "OTTMUSG00000045014.1"; havana_transcript "OTTMUST00000118307.1";
chr14	HAVANA	CDS	47943220	47943257	0	+	0	gene_id "ENSMUSG00000021843.18"; transcript_id "ENSMUST00000186627.7"; gene_type "protein_coding"; gene_name "Ktn1"; transcript_type "protein_coding"; transcript_name "Ktn1-205"; exon_number 23; exon_id "ENSMUSE00000617458.2"; level 2; protein_id "ENSMUSP00000140873.2"; transcript_support_level "5"; mgi_id "MGI:109153"; tag "basic"; tag "appris_alternative_2"; havana_gene "OTTMUSG00000045014.1"; havana_transcript "OTTMUST00000118307.1";
chr14	HAVANA	exon	47943220	47943257	0	+	.	gene_id "ENSMUSG00000021843.18"; transcript_id "ENSMUST00000187262.7"; gene_type "protein_coding"; gene_name "Ktn1"; transcript_type "protein_coding"; transcript_name "Ktn1-209"; exon_number 24; exon_id "ENSMUSE00000617458.2"; level 2; protein_id "ENSMUSP00000140206.2"; transcript_support_level "5"; mgi_id "MGI:109153"; tag "basic"; tag "appris_alternative_2"; tag "CCDS"; ccdsid "CCDS84123.1"; havana_gene "OTTMUSG00000045014.1"; havana_transcript "OTTMUST00000118318.1";
chr14	HAVANA	CDS	47943220	47943257	0	+	0	gene_id "ENSMUSG00000021843.18"; transcript_id "ENSMUST00000187262.7"; gene_type "protein_coding"; gene_name "Ktn1"; transcript_type "protein_coding"; transcript_name "Ktn1-209"; exon_number 24; exon_id "ENSMUSE00000617458.2"; level 2; protein_id "ENSMUSP00000140206.2"; transcript_support_level "5"; mgi_id "MGI:109153"; tag "basic"; tag "appris_alternative_2"; tag "CCDS"; ccdsid "CCDS84123.1"; havana_gene "OTTMUSG00000045014.1"; havana_transcript "OTTMUST00000118318.1";
chr14	HAVANA	exon	47943220	47943257	0	+	.	gene_id "ENSMUSG00000021843.18"; transcript_id "ENSMUST00000190182.7"; gene_type "protein_coding"; gene_name "Ktn1"; transcript_type "protein_coding"; transcript_name "Ktn1-219"; exon_number 24; exon_id "ENSMUSE00000617458.2"; level 2; protein_id "ENSMUSP00000140301.2"; transcript_support_level "5"; mgi_id "MGI:109153"; tag "basic"; tag "appris_alternative_2"; tag "CCDS"; ccdsid "CCDS84124.1"; havana_gene "OTTMUSG00000045014.1"; havana_transcript "OTTMUST00000118305.1";
chr14	HAVANA	CDS	47943220	47943257	0	+	0	gene_id "ENSMUSG00000021843.18"; transcript_id "ENSMUST00000190182.7"; gene_type "protein_coding"; gene_name "Ktn1"; transcript_type "protein_coding"; transcript_name "Ktn1-219"; exon_number 24; exon_id "ENSMUSE00000617458.2"; level 2; protein_id "ENSMUSP00000140301.2"; transcript_support_level "5"; mgi_id "MGI:109153"; tag "basic"; tag "appris_alternative_2"; tag "CCDS"; ccdsid "CCDS84124.1"; havana_gene "OTTMUSG00000045014.1"; havana_transcript "OTTMUST00000118305.1";
chr14	HAVANA	exon	47943220	47943257	0	+	.	gene_id "ENSMUSG00000021843.18"; transcript_id "ENSMUST00000190535.7"; gene_type "protein_coding"; gene_name "Ktn1"; transcript_type "protein_coding"; transcript_name "Ktn1-221"; exon_number 23; exon_id "ENSMUSE00000617458.2"; level 2; protein_id "ENSMUSP00000139952.2"; transcript_support_level "5"; mgi_id "MGI:109153"; tag "basic"; tag "appris_alternative_2"; tag "CCDS"; ccdsid "CCDS84126.1"; havana_gene "OTTMUSG00000045014.1"; havana_transcript "OTTMUST00000118306.1";
chr14	HAVANA	CDS	47943220	47943257	0	+	0	gene_id "ENSMUSG00000021843.18"; transcript_id "ENSMUST00000190535.7"; gene_type "protein_coding"; gene_name "Ktn1"; transcript_type "protein_coding"; transcript_name "Ktn1-221"; exon_number 23; exon_id "ENSMUSE00000617458.2"; level 2; protein_id "ENSMUSP00000139952.2"; transcript_support_level "5"; mgi_id "MGI:109153"; tag "basic"; tag "appris_alternative_2"; tag "CCDS"; ccdsid "CCDS84126.1"; havana_gene "OTTMUSG00000045014.1"; havana_transcript "OTTMUST00000118306.1";
chr14	HAVANA	exon	47943220	47943257	0	+	.	gene_id "ENSMUSG00000021843.18"; transcript_id "ENSMUST00000190999.7"; gene_type "protein_coding"; gene_name "Ktn1"; transcript_type "protein_coding"; transcript_name "Ktn1-223"; exon_number 23; exon_id "ENSMUSE00000617458.2"; level 2; protein_id "ENSMUSP00000139673.2"; transcript_support_level "5"; mgi_id "MGI:109153"; tag "basic"; tag "appris_alternative_2"; havana_gene "OTTMUSG00000045014.1"; havana_transcript "OTTMUST00000118309.1";
chr14	HAVANA	CDS	47943220	47943257	0	+	0	gene_id "ENSMUSG00000021843.18"; transcript_id "ENSMUST00000190999.7"; gene_type "protein_coding"; gene_name "Ktn1"; transcript_type "protein_coding"; transcript_name "Ktn1-223"; exon_number 23; exon_id "ENSMUSE00000617458.2"; level 2; protein_id "ENSMUSP00000139673.2"; transcript_support_level "5"; mgi_id "MGI:109153"; tag "basic"; tag "appris_alternative_2"; havana_gene "OTTMUSG00000045014.1"; havana_transcript "OTTMUST00000118309.1";
chr14	HAVANA	exon	47943220	47943257	0	+	.	gene_id "ENSMUSG00000021843.18"; transcript_id "ENSMUST00000185343.7"; gene_type "protein_coding"; gene_name "Ktn1"; transcript_type "protein_coding"; transcript_name "Ktn1-202"; exon_number 23; exon_id "ENSMUSE00000617458.2"; level 2; protein_id "ENSMUSP00000140186.2"; transcript_support_level "5"; mgi_id "MGI:109153"; tag "basic"; tag "appris_alternative_2"; tag "CCDS"; ccdsid "CCDS84130.1"; havana_gene "OTTMUSG00000045014.1"; havana_transcript "OTTMUST00000118312.1";
chr14	HAVANA	CDS	47943220	47943257	0	+	0	gene_id "ENSMUSG00000021843.18"; transcript_id "ENSMUST00000185343.7"; gene_type "protein_coding"; gene_name "Ktn1"; transcript_type "protein_coding"; transcript_name "Ktn1-202"; exon_number 23; exon_id "ENSMUSE00000617458.2"; level 2; protein_id "ENSMUSP00000140186.2"; transcript_support_level "5"; mgi_id "MGI:109153"; tag "basic"; tag "appris_alternative_2"; tag "CCDS"; ccdsid "CCDS84130.1"; havana_gene "OTTMUSG00000045014.1"; havana_transcript "OTTMUST00000118312.1";
chr14	HAVANA	exon	47943220	47943257	0	+	.	gene_id "ENSMUSG00000021843.18"; transcript_id "ENSMUST00000188553.7"; gene_type "protein_coding"; gene_name "Ktn1"; transcript_type "protein_coding"; transcript_name "Ktn1-214"; exon_number 23; exon_id "ENSMUSE00000617458.2"; level 2; protein_id "ENSMUSP00000140865.2"; transcript_support_level "5"; mgi_id "MGI:109153"; tag "basic"; tag "appris_alternative_2"; tag "CCDS"; ccdsid "CCDS84127.1"; havana_gene "OTTMUSG00000045014.1"; havana_transcript "OTTMUST00000118314.1";
chr14	HAVANA	CDS	47943220	47943257	0	+	0	gene_id "ENSMUSG00000021843.18"; transcript_id "ENSMUST00000188553.7"; gene_type "protein_coding"; gene_name "Ktn1"; transcript_type "protein_coding"; transcript_name "Ktn1-214"; exon_number 23; exon_id "ENSMUSE00000617458.2"; level 2; protein_id "ENSMUSP00000140865.2"; transcript_support_level "5"; mgi_id "MGI:109153"; tag "basic"; tag "appris_alternative_2"; tag "CCDS"; ccdsid "CCDS84127.1"; havana_gene "OTTMUSG00000045014.1"; havana_transcript "OTTMUST00000118314.1";
chr14	HAVANA	exon	47943220	47943257	0	+	.	gene_id "ENSMUSG00000021843.18"; transcript_id "ENSMUST00000185940.7"; gene_type "protein_coding"; gene_name "Ktn1"; transcript_type "protein_coding"; transcript_name "Ktn1-203"; exon_number 23; exon_id "ENSMUSE00000617458.2"; level 2; protein_id "ENSMUSP00000139625.2"; transcript_support_level "5"; mgi_id "MGI:109153"; tag "basic"; tag "appris_alternative_2"; tag "CCDS"; ccdsid "CCDS84135.1"; havana_gene "OTTMUSG00000045014.1"; havana_transcript "OTTMUST00000118316.1";
chr14	HAVANA	CDS	47943220	47943257	0	+	0	gene_id "ENSMUSG00000021843.18"; transcript_id "ENSMUST00000185940.7"; gene_type "protein_coding"; gene_name "Ktn1"; transcript_type "protein_coding"; transcript_name "Ktn1-203"; exon_number 23; exon_id "ENSMUSE00000617458.2"; level 2; protein_id "ENSMUSP00000139625.2"; transcript_support_level "5"; mgi_id "MGI:109153"; tag "basic"; tag "appris_alternative_2"; tag "CCDS"; ccdsid "CCDS84135.1"; havana_gene "OTTMUSG00000045014.1"; havana_transcript "OTTMUST00000118316.1";
chr14	HAVANA	exon	47943220	47943257	0	+	.	gene_id "ENSMUSG00000021843.18"; transcript_id "ENSMUST00000189533.7"; gene_type "protein_coding"; gene_name "Ktn1"; transcript_type "protein_coding"; transcript_name "Ktn1-216"; exon_number 23; exon_id "ENSMUSE00000617458.2"; level 2; protein_id "ENSMUSP00000140142.2"; transcript_support_level "5"; mgi_id "MGI:109153"; tag "basic"; tag "appris_alternative_2"; tag "CCDS"; ccdsid "CCDS84132.1"; havana_gene "OTTMUSG00000045014.1"; havana_transcript "OTTMUST00000118319.1";
chr14	HAVANA	CDS	47943220	47943257	0	+	0	gene_id "ENSMUSG00000021843.18"; transcript_id "ENSMUST00000189533.7"; gene_type "protein_coding"; gene_name "Ktn1"; transcript_type "protein_coding"; transcript_name "Ktn1-216"; exon_number 23; exon_id "ENSMUSE00000617458.2"; level 2; protein_id "ENSMUSP00000140142.2"; transcript_support_level "5"; mgi_id "MGI:109153"; tag "basic"; tag "appris_alternative_2"; tag "CCDS"; ccdsid "CCDS84132.1"; havana_gene "OTTMUSG00000045014.1"; havana_transcript "OTTMUST00000118319.1";
chr14	HAVANA	exon	47943220	47943257	0	+	.	gene_id "ENSMUSG00000021843.18"; transcript_id "ENSMUST00000187039.7"; gene_type "protein_coding"; gene_name "Ktn1"; transcript_type "protein_coding"; transcript_name "Ktn1-208"; exon_number 23; exon_id "ENSMUSE00000617458.2"; level 2; protein_id "ENSMUSP00000140202.2"; transcript_support_level "5"; mgi_id "MGI:109153"; tag "alternative_3_UTR"; tag "basic"; tag "appris_alternative_2"; tag "CCDS"; ccdsid "CCDS84135.1"; havana_gene "OTTMUSG00000045014.1"; havana_transcript "OTTMUST00000118320.1";
chr14	HAVANA	CDS	47943220	47943257	0	+	0	gene_id "ENSMUSG00000021843.18"; transcript_id "ENSMUST00000187039.7"; gene_type "protein_coding"; gene_name "Ktn1"; transcript_type "protein_coding"; transcript_name "Ktn1-208"; exon_number 23; exon_id "ENSMUSE00000617458.2"; level 2; protein_id "ENSMUSP00000140202.2"; transcript_support_level "5"; mgi_id "MGI:109153"; tag "alternative_3_UTR"; tag "basic"; tag "appris_alternative_2"; tag "CCDS"; ccdsid "CCDS84135.1"; havana_gene "OTTMUSG00000045014.1"; havana_transcript "OTTMUST00000118320.1";
chr14	HAVANA	exon	47943220	47943257	0	+	.	gene_id "ENSMUSG00000021843.18"; transcript_id "ENSMUST00000191511.7"; gene_type "protein_coding"; gene_name "Ktn1"; transcript_type "protein_coding"; transcript_name "Ktn1-226"; exon_number 23; exon_id "ENSMUSE00000617458.2"; level 2; protein_id "ENSMUSP00000139946.2"; transcript_support_level "5"; mgi_id "MGI:109153"; tag "basic"; tag "appris_alternative_2"; havana_gene "OTTMUSG00000045014.1"; havana_transcript "OTTMUST00000118321.1";
chr14	HAVANA	CDS	47943220	47943257	0	+	0	gene_id "ENSMUSG00000021843.18"; transcript_id "ENSMUST00000191511.7"; gene_type "protein_coding"; gene_name "Ktn1"; transcript_type "protein_coding"; transcript_name "Ktn1-226"; exon_number 23; exon_id "ENSMUSE00000617458.2"; level 2; protein_id "ENSMUSP00000139946.2"; transcript_support_level "5"; mgi_id "MGI:109153"; tag "basic"; tag "appris_alternative_2"; havana_gene "OTTMUSG00000045014.1"; havana_transcript "OTTMUST00000118321.1";
chr14	HAVANA	exon	47943220	47943257	0	+	.	gene_id "ENSMUSG00000021843.18"; transcript_id "ENSMUST00000189101.7"; gene_type "protein_coding"; gene_name "Ktn1"; transcript_type "protein_coding"; transcript_name "Ktn1-215"; exon_number 23; exon_id "ENSMUSE00000617458.2"; level 2; protein_id "ENSMUSP00000140178.2"; transcript_support_level "5"; mgi_id "MGI:109153"; tag "basic"; tag "appris_alternative_2"; tag "CCDS"; ccdsid "CCDS84136.1"; havana_gene "OTTMUSG00000045014.1"; havana_transcript "OTTMUST00000118322.1";
chr14	HAVANA	CDS	47943220	47943257	0	+	0	gene_id "ENSMUSG00000021843.18"; transcript_id "ENSMUST00000189101.7"; gene_type "protein_coding"; gene_name "Ktn1"; transcript_type "protein_coding"; transcript_name "Ktn1-215"; exon_number 23; exon_id "ENSMUSE00000617458.2"; level 2; protein_id "ENSMUSP00000140178.2"; transcript_support_level "5"; mgi_id "MGI:109153"; tag "basic"; tag "appris_alternative_2"; tag "CCDS"; ccdsid "CCDS84136.1"; havana_gene "OTTMUSG00000045014.1"; havana_transcript "OTTMUST00000118322.1";
chr14	HAVANA	exon	47943220	47943257	0	+	.	gene_id "ENSMUSG00000021843.18"; transcript_id "ENSMUST00000186761.2"; gene_type "protein_coding"; gene_name "Ktn1"; transcript_type "protein_coding"; transcript_name "Ktn1-207"; exon_number 24; exon_id "ENSMUSE00000617458.2"; level 2; protein_id "ENSMUSP00000139521.2"; transcript_support_level "5"; mgi_id "MGI:109153"; tag "basic"; tag "appris_alternative_2"; tag "CCDS"; ccdsid "CCDS84125.1"; havana_gene "OTTMUSG00000045014.1"; havana_transcript "OTTMUST00000118324.1";
chr14	HAVANA	CDS	47943220	47943257	0	+	0	gene_id "ENSMUSG00000021843.18"; transcript_id "ENSMUST00000186761.2"; gene_type "protein_coding"; gene_name "Ktn1"; transcript_type "protein_coding"; transcript_name "Ktn1-207"; exon_number 24; exon_id "ENSMUSE00000617458.2"; level 2; protein_id "ENSMUSP00000139521.2"; transcript_support_level "5"; mgi_id "MGI:109153"; tag "basic"; tag "appris_alternative_2"; tag "CCDS"; ccdsid "CCDS84125.1"; havana_gene "OTTMUSG00000045014.1"; havana_transcript "OTTMUST00000118324.1";
chr14	ENSEMBL_gcm37	exon	47943220	47943257	0.134411056970329	+	.	gene_id "ENSMUSG00000021843.18"; transcript_id "ENSMUSG00000021843.18_tx_48"; exon_id "chr14_47943220_47943257_+"; exonnum "27"; txlen "4910";
chr14	ENSEMBL_gcm37	exon	47943220	47943257	0.126844324520118	+	.	gene_id "ENSMUSG00000021843.18"; transcript_id "ENSMUSG00000021843.18_tx_49"; exon_id "chr14_47943220_47943257_+"; exonnum "27"; txlen "4904";
chr14	HAVANA	exon	47943865	47943955	0	+	.	gene_id "ENSMUSG00000021843.18"; transcript_id "ENSMUST00000187839.8"; gene_type "protein_coding"; gene_name "Ktn1"; transcript_type "protein_coding"; transcript_name "Ktn1-210"; exon_number 26; exon_id "ENSMUSE00000617457.2"; level 2; protein_id "ENSMUSP00000140324.2"; transcript_support_level "5"; mgi_id "MGI:109153"; tag "basic"; tag "Ensembl_canonical"; tag "GENCODE_Primary"; tag "appris_principal_2"; tag "CCDS"; ccdsid "CCDS36900.1"; havana_gene "OTTMUSG00000045014.1"; havana_transcript "OTTMUST00000118304.1";
chr14	HAVANA	CDS	47943865	47943955	0	+	1	gene_id "ENSMUSG00000021843.18"; transcript_id "ENSMUST00000187839.8"; gene_type "protein_coding"; gene_name "Ktn1"; transcript_type "protein_coding"; transcript_name "Ktn1-210"; exon_number 26; exon_id "ENSMUSE00000617457.2"; level 2; protein_id "ENSMUSP00000140324.2"; transcript_support_level "5"; mgi_id "MGI:109153"; tag "basic"; tag "Ensembl_canonical"; tag "GENCODE_Primary"; tag "appris_principal_2"; tag "CCDS"; ccdsid "CCDS36900.1"; havana_gene "OTTMUSG00000045014.1"; havana_transcript "OTTMUST00000118304.1";
chr14	HAVANA	exon	47943865	47943955	0	+	.	gene_id "ENSMUSG00000021843.18"; transcript_id "ENSMUST00000190252.7"; gene_type "protein_coding"; gene_name "Ktn1"; transcript_type "protein_coding"; transcript_name "Ktn1-220"; exon_number 26; exon_id "ENSMUSE00000617457.2"; level 2; protein_id "ENSMUSP00000140011.2"; transcript_support_level "1"; mgi_id "MGI:109153"; tag "basic"; tag "appris_alternative_2"; tag "CCDS"; ccdsid "CCDS79305.1"; havana_gene "OTTMUSG00000045014.1"; havana_transcript "OTTMUST00000118303.1";
chr14	HAVANA	CDS	47943865	47943955	0	+	1	gene_id "ENSMUSG00000021843.18"; transcript_id "ENSMUST00000190252.7"; gene_type "protein_coding"; gene_name "Ktn1"; transcript_type "protein_coding"; transcript_name "Ktn1-220"; exon_number 26; exon_id "ENSMUSE00000617457.2"; level 2; protein_id "ENSMUSP00000140011.2"; transcript_support_level "1"; mgi_id "MGI:109153"; tag "basic"; tag "appris_alternative_2"; tag "CCDS"; ccdsid "CCDS79305.1"; havana_gene "OTTMUSG00000045014.1"; havana_transcript "OTTMUST00000118303.1";
chr14	HAVANA	exon	47943865	47943955	0	+	.	gene_id "ENSMUSG00000021843.18"; transcript_id "ENSMUST00000189986.7"; gene_type "protein_coding"; gene_name "Ktn1"; transcript_type "nonsense_mediated_decay"; transcript_name "Ktn1-217"; exon_number 27; exon_id "ENSMUSE00001328007.2"; level 2; protein_id "ENSMUSP00000139970.2"; transcript_support_level "5"; mgi_id "MGI:109153"; havana_gene "OTTMUSG00000045014.1"; havana_transcript "OTTMUST00000118286.1";
chr14	HAVANA	UTR	47943865	47943955	0	+	.	gene_id "ENSMUSG00000021843.18"; transcript_id "ENSMUST00000189986.7"; gene_type "protein_coding"; gene_name "Ktn1"; transcript_type "nonsense_mediated_decay"; transcript_name "Ktn1-217"; exon_number 27; exon_id "ENSMUSE00001328007.2"; level 2; protein_id "ENSMUSP00000139970.2"; transcript_support_level "5"; mgi_id "MGI:109153"; havana_gene "OTTMUSG00000045014.1"; havana_transcript "OTTMUST00000118286.1";
chr14	ENSEMBL	exon	47943865	47943955	0	+	.	gene_id "ENSMUSG00000021843.18"; transcript_id "ENSMUST00000022391.14"; gene_type "protein_coding"; gene_name "Ktn1"; transcript_type "protein_coding"; transcript_name "Ktn1-201"; exon_number 25; exon_id "ENSMUSE00000617457.2"; level 3; protein_id "ENSMUSP00000022391.8"; transcript_support_level "1"; mgi_id "MGI:109153"; tag "basic"; tag "appris_principal_2"; tag "CCDS"; ccdsid "CCDS36900.1"; havana_gene "OTTMUSG00000045014.1";
chr14	ENSEMBL	CDS	47943865	47943955	0	+	1	gene_id "ENSMUSG00000021843.18"; transcript_id "ENSMUST00000022391.14"; gene_type "protein_coding"; gene_name "Ktn1"; transcript_type "protein_coding"; transcript_name "Ktn1-201"; exon_number 25; exon_id "ENSMUSE00000617457.2"; level 3; protein_id "ENSMUSP00000022391.8"; transcript_support_level "1"; mgi_id "MGI:109153"; tag "basic"; tag "appris_principal_2"; tag "CCDS"; ccdsid "CCDS36900.1"; havana_gene "OTTMUSG00000045014.1";
chr14	HAVANA	exon	47943865	47943955	0	+	.	gene_id "ENSMUSG00000021843.18"; transcript_id "ENSMUST00000188330.7"; gene_type "protein_coding"; gene_name "Ktn1"; transcript_type "protein_coding"; transcript_name "Ktn1-213"; exon_number 24; exon_id "ENSMUSE00000617457.2"; level 2; protein_id "ENSMUSP00000140845.2"; transcript_support_level "5"; mgi_id "MGI:109153"; tag "basic"; tag "appris_alternative_2"; tag "CCDS"; ccdsid "CCDS84133.1"; havana_gene "OTTMUSG00000045014.1"; havana_transcript "OTTMUST00000118311.1";
chr14	HAVANA	CDS	47943865	47943955	0	+	1	gene_id "ENSMUSG00000021843.18"; transcript_id "ENSMUST00000188330.7"; gene_type "protein_coding"; gene_name "Ktn1"; transcript_type "protein_coding"; transcript_name "Ktn1-213"; exon_number 24; exon_id "ENSMUSE00000617457.2"; level 2; protein_id "ENSMUSP00000140845.2"; transcript_support_level "5"; mgi_id "MGI:109153"; tag "basic"; tag "appris_alternative_2"; tag "CCDS"; ccdsid "CCDS84133.1"; havana_gene "OTTMUSG00000045014.1"; havana_transcript "OTTMUST00000118311.1";
chr14	HAVANA	exon	47943865	47943955	0	+	.	gene_id "ENSMUSG00000021843.18"; transcript_id "ENSMUST00000191018.7"; gene_type "protein_coding"; gene_name "Ktn1"; transcript_type "protein_coding"; transcript_name "Ktn1-224"; exon_number 24; exon_id "ENSMUSE00000617457.2"; level 2; protein_id "ENSMUSP00000139585.2"; transcript_support_level "5"; mgi_id "MGI:109153"; tag "basic"; tag "appris_alternative_2"; havana_gene "OTTMUSG00000045014.1"; havana_transcript "OTTMUST00000118308.1";
chr14	HAVANA	CDS	47943865	47943955	0	+	1	gene_id "ENSMUSG00000021843.18"; transcript_id "ENSMUST00000191018.7"; gene_type "protein_coding"; gene_name "Ktn1"; transcript_type "protein_coding"; transcript_name "Ktn1-224"; exon_number 24; exon_id "ENSMUSE00000617457.2"; level 2; protein_id "ENSMUSP00000139585.2"; transcript_support_level "5"; mgi_id "MGI:109153"; tag "basic"; tag "appris_alternative_2"; havana_gene "OTTMUSG00000045014.1"; havana_transcript "OTTMUST00000118308.1";
chr14	HAVANA	exon	47943865	47943955	0	+	.	gene_id "ENSMUSG00000021843.18"; transcript_id "ENSMUST00000191446.7"; gene_type "protein_coding"; gene_name "Ktn1"; transcript_type "protein_coding"; transcript_name "Ktn1-225"; exon_number 25; exon_id "ENSMUSE00000617457.2"; level 2; protein_id "ENSMUSP00000140748.2"; transcript_support_level "5"; mgi_id "MGI:109153"; tag "basic"; tag "appris_alternative_2"; havana_gene "OTTMUSG00000045014.1"; havana_transcript "OTTMUST00000118323.1";
chr14	HAVANA	CDS	47943865	47943955	0	+	1	gene_id "ENSMUSG00000021843.18"; transcript_id "ENSMUST00000191446.7"; gene_type "protein_coding"; gene_name "Ktn1"; transcript_type "protein_coding"; transcript_name "Ktn1-225"; exon_number 25; exon_id "ENSMUSE00000617457.2"; level 2; protein_id "ENSMUSP00000140748.2"; transcript_support_level "5"; mgi_id "MGI:109153"; tag "basic"; tag "appris_alternative_2"; havana_gene "OTTMUSG00000045014.1"; havana_transcript "OTTMUST00000118323.1";
chr14	HAVANA	exon	47943865	47943955	0	+	.	gene_id "ENSMUSG00000021843.18"; transcript_id "ENSMUST00000186627.7"; gene_type "protein_coding"; gene_name "Ktn1"; transcript_type "protein_coding"; transcript_name "Ktn1-205"; exon_number 24; exon_id "ENSMUSE00000617457.2"; level 2; protein_id "ENSMUSP00000140873.2"; transcript_support_level "5"; mgi_id "MGI:109153"; tag "basic"; tag "appris_alternative_2"; havana_gene "OTTMUSG00000045014.1"; havana_transcript "OTTMUST00000118307.1";
chr14	HAVANA	CDS	47943865	47943955	0	+	1	gene_id "ENSMUSG00000021843.18"; transcript_id "ENSMUST00000186627.7"; gene_type "protein_coding"; gene_name "Ktn1"; transcript_type "protein_coding"; transcript_name "Ktn1-205"; exon_number 24; exon_id "ENSMUSE00000617457.2"; level 2; protein_id "ENSMUSP00000140873.2"; transcript_support_level "5"; mgi_id "MGI:109153"; tag "basic"; tag "appris_alternative_2"; havana_gene "OTTMUSG00000045014.1"; havana_transcript "OTTMUST00000118307.1";
chr14	HAVANA	exon	47943865	47943955	0	+	.	gene_id "ENSMUSG00000021843.18"; transcript_id "ENSMUST00000187262.7"; gene_type "protein_coding"; gene_name "Ktn1"; transcript_type "protein_coding"; transcript_name "Ktn1-209"; exon_number 25; exon_id "ENSMUSE00000617457.2"; level 2; protein_id "ENSMUSP00000140206.2"; transcript_support_level "5"; mgi_id "MGI:109153"; tag "basic"; tag "appris_alternative_2"; tag "CCDS"; ccdsid "CCDS84123.1"; havana_gene "OTTMUSG00000045014.1"; havana_transcript "OTTMUST00000118318.1";
chr14	HAVANA	CDS	47943865	47943955	0	+	1	gene_id "ENSMUSG00000021843.18"; transcript_id "ENSMUST00000187262.7"; gene_type "protein_coding"; gene_name "Ktn1"; transcript_type "protein_coding"; transcript_name "Ktn1-209"; exon_number 25; exon_id "ENSMUSE00000617457.2"; level 2; protein_id "ENSMUSP00000140206.2"; transcript_support_level "5"; mgi_id "MGI:109153"; tag "basic"; tag "appris_alternative_2"; tag "CCDS"; ccdsid "CCDS84123.1"; havana_gene "OTTMUSG00000045014.1"; havana_transcript "OTTMUST00000118318.1";
chr14	HAVANA	exon	47943865	47943955	0	+	.	gene_id "ENSMUSG00000021843.18"; transcript_id "ENSMUST00000190182.7"; gene_type "protein_coding"; gene_name "Ktn1"; transcript_type "protein_coding"; transcript_name "Ktn1-219"; exon_number 25; exon_id "ENSMUSE00000617457.2"; level 2; protein_id "ENSMUSP00000140301.2"; transcript_support_level "5"; mgi_id "MGI:109153"; tag "basic"; tag "appris_alternative_2"; tag "CCDS"; ccdsid "CCDS84124.1"; havana_gene "OTTMUSG00000045014.1"; havana_transcript "OTTMUST00000118305.1";
chr14	HAVANA	CDS	47943865	47943955	0	+	1	gene_id "ENSMUSG00000021843.18"; transcript_id "ENSMUST00000190182.7"; gene_type "protein_coding"; gene_name "Ktn1"; transcript_type "protein_coding"; transcript_name "Ktn1-219"; exon_number 25; exon_id "ENSMUSE00000617457.2"; level 2; protein_id "ENSMUSP00000140301.2"; transcript_support_level "5"; mgi_id "MGI:109153"; tag "basic"; tag "appris_alternative_2"; tag "CCDS"; ccdsid "CCDS84124.1"; havana_gene "OTTMUSG00000045014.1"; havana_transcript "OTTMUST00000118305.1";
chr14	HAVANA	exon	47943865	47943955	0	+	.	gene_id "ENSMUSG00000021843.18"; transcript_id "ENSMUST00000190535.7"; gene_type "protein_coding"; gene_name "Ktn1"; transcript_type "protein_coding"; transcript_name "Ktn1-221"; exon_number 24; exon_id "ENSMUSE00000617457.2"; level 2; protein_id "ENSMUSP00000139952.2"; transcript_support_level "5"; mgi_id "MGI:109153"; tag "basic"; tag "appris_alternative_2"; tag "CCDS"; ccdsid "CCDS84126.1"; havana_gene "OTTMUSG00000045014.1"; havana_transcript "OTTMUST00000118306.1";
chr14	HAVANA	CDS	47943865	47943955	0	+	1	gene_id "ENSMUSG00000021843.18"; transcript_id "ENSMUST00000190535.7"; gene_type "protein_coding"; gene_name "Ktn1"; transcript_type "protein_coding"; transcript_name "Ktn1-221"; exon_number 24; exon_id "ENSMUSE00000617457.2"; level 2; protein_id "ENSMUSP00000139952.2"; transcript_support_level "5"; mgi_id "MGI:109153"; tag "basic"; tag "appris_alternative_2"; tag "CCDS"; ccdsid "CCDS84126.1"; havana_gene "OTTMUSG00000045014.1"; havana_transcript "OTTMUST00000118306.1";
chr14	HAVANA	exon	47943865	47943955	0	+	.	gene_id "ENSMUSG00000021843.18"; transcript_id "ENSMUST00000190999.7"; gene_type "protein_coding"; gene_name "Ktn1"; transcript_type "protein_coding"; transcript_name "Ktn1-223"; exon_number 24; exon_id "ENSMUSE00000617457.2"; level 2; protein_id "ENSMUSP00000139673.2"; transcript_support_level "5"; mgi_id "MGI:109153"; tag "basic"; tag "appris_alternative_2"; havana_gene "OTTMUSG00000045014.1"; havana_transcript "OTTMUST00000118309.1";
chr14	HAVANA	CDS	47943865	47943955	0	+	1	gene_id "ENSMUSG00000021843.18"; transcript_id "ENSMUST00000190999.7"; gene_type "protein_coding"; gene_name "Ktn1"; transcript_type "protein_coding"; transcript_name "Ktn1-223"; exon_number 24; exon_id "ENSMUSE00000617457.2"; level 2; protein_id "ENSMUSP00000139673.2"; transcript_support_level "5"; mgi_id "MGI:109153"; tag "basic"; tag "appris_alternative_2"; havana_gene "OTTMUSG00000045014.1"; havana_transcript "OTTMUST00000118309.1";
chr14	HAVANA	exon	47943865	47943955	0	+	.	gene_id "ENSMUSG00000021843.18"; transcript_id "ENSMUST00000185343.7"; gene_type "protein_coding"; gene_name "Ktn1"; transcript_type "protein_coding"; transcript_name "Ktn1-202"; exon_number 24; exon_id "ENSMUSE00000617457.2"; level 2; protein_id "ENSMUSP00000140186.2"; transcript_support_level "5"; mgi_id "MGI:109153"; tag "basic"; tag "appris_alternative_2"; tag "CCDS"; ccdsid "CCDS84130.1"; havana_gene "OTTMUSG00000045014.1"; havana_transcript "OTTMUST00000118312.1";
chr14	HAVANA	CDS	47943865	47943955	0	+	1	gene_id "ENSMUSG00000021843.18"; transcript_id "ENSMUST00000185343.7"; gene_type "protein_coding"; gene_name "Ktn1"; transcript_type "protein_coding"; transcript_name "Ktn1-202"; exon_number 24; exon_id "ENSMUSE00000617457.2"; level 2; protein_id "ENSMUSP00000140186.2"; transcript_support_level "5"; mgi_id "MGI:109153"; tag "basic"; tag "appris_alternative_2"; tag "CCDS"; ccdsid "CCDS84130.1"; havana_gene "OTTMUSG00000045014.1"; havana_transcript "OTTMUST00000118312.1";
chr14	HAVANA	exon	47943865	47943955	0	+	.	gene_id "ENSMUSG00000021843.18"; transcript_id "ENSMUST00000188553.7"; gene_type "protein_coding"; gene_name "Ktn1"; transcript_type "protein_coding"; transcript_name "Ktn1-214"; exon_number 24; exon_id "ENSMUSE00000617457.2"; level 2; protein_id "ENSMUSP00000140865.2"; transcript_support_level "5"; mgi_id "MGI:109153"; tag "basic"; tag "appris_alternative_2"; tag "CCDS"; ccdsid "CCDS84127.1"; havana_gene "OTTMUSG00000045014.1"; havana_transcript "OTTMUST00000118314.1";
chr14	HAVANA	CDS	47943865	47943955	0	+	1	gene_id "ENSMUSG00000021843.18"; transcript_id "ENSMUST00000188553.7"; gene_type "protein_coding"; gene_name "Ktn1"; transcript_type "protein_coding"; transcript_name "Ktn1-214"; exon_number 24; exon_id "ENSMUSE00000617457.2"; level 2; protein_id "ENSMUSP00000140865.2"; transcript_support_level "5"; mgi_id "MGI:109153"; tag "basic"; tag "appris_alternative_2"; tag "CCDS"; ccdsid "CCDS84127.1"; havana_gene "OTTMUSG00000045014.1"; havana_transcript "OTTMUST00000118314.1";
chr14	HAVANA	exon	47943865	47943955	0	+	.	gene_id "ENSMUSG00000021843.18"; transcript_id "ENSMUST00000185940.7"; gene_type "protein_coding"; gene_name "Ktn1"; transcript_type "protein_coding"; transcript_name "Ktn1-203"; exon_number 24; exon_id "ENSMUSE00000617457.2"; level 2; protein_id "ENSMUSP00000139625.2"; transcript_support_level "5"; mgi_id "MGI:109153"; tag "basic"; tag "appris_alternative_2"; tag "CCDS"; ccdsid "CCDS84135.1"; havana_gene "OTTMUSG00000045014.1"; havana_transcript "OTTMUST00000118316.1";
chr14	HAVANA	CDS	47943865	47943955	0	+	1	gene_id "ENSMUSG00000021843.18"; transcript_id "ENSMUST00000185940.7"; gene_type "protein_coding"; gene_name "Ktn1"; transcript_type "protein_coding"; transcript_name "Ktn1-203"; exon_number 24; exon_id "ENSMUSE00000617457.2"; level 2; protein_id "ENSMUSP00000139625.2"; transcript_support_level "5"; mgi_id "MGI:109153"; tag "basic"; tag "appris_alternative_2"; tag "CCDS"; ccdsid "CCDS84135.1"; havana_gene "OTTMUSG00000045014.1"; havana_transcript "OTTMUST00000118316.1";
chr14	HAVANA	exon	47943865	47943955	0	+	.	gene_id "ENSMUSG00000021843.18"; transcript_id "ENSMUST00000189533.7"; gene_type "protein_coding"; gene_name "Ktn1"; transcript_type "protein_coding"; transcript_name "Ktn1-216"; exon_number 24; exon_id "ENSMUSE00000617457.2"; level 2; protein_id "ENSMUSP00000140142.2"; transcript_support_level "5"; mgi_id "MGI:109153"; tag "basic"; tag "appris_alternative_2"; tag "CCDS"; ccdsid "CCDS84132.1"; havana_gene "OTTMUSG00000045014.1"; havana_transcript "OTTMUST00000118319.1";
chr14	HAVANA	CDS	47943865	47943955	0	+	1	gene_id "ENSMUSG00000021843.18"; transcript_id "ENSMUST00000189533.7"; gene_type "protein_coding"; gene_name "Ktn1"; transcript_type "protein_coding"; transcript_name "Ktn1-216"; exon_number 24; exon_id "ENSMUSE00000617457.2"; level 2; protein_id "ENSMUSP00000140142.2"; transcript_support_level "5"; mgi_id "MGI:109153"; tag "basic"; tag "appris_alternative_2"; tag "CCDS"; ccdsid "CCDS84132.1"; havana_gene "OTTMUSG00000045014.1"; havana_transcript "OTTMUST00000118319.1";
chr14	HAVANA	exon	47943865	47943955	0	+	.	gene_id "ENSMUSG00000021843.18"; transcript_id "ENSMUST00000187039.7"; gene_type "protein_coding"; gene_name "Ktn1"; transcript_type "protein_coding"; transcript_name "Ktn1-208"; exon_number 24; exon_id "ENSMUSE00000617457.2"; level 2; protein_id "ENSMUSP00000140202.2"; transcript_support_level "5"; mgi_id "MGI:109153"; tag "alternative_3_UTR"; tag "basic"; tag "appris_alternative_2"; tag "CCDS"; ccdsid "CCDS84135.1"; havana_gene "OTTMUSG00000045014.1"; havana_transcript "OTTMUST00000118320.1";
chr14	HAVANA	CDS	47943865	47943955	0	+	1	gene_id "ENSMUSG00000021843.18"; transcript_id "ENSMUST00000187039.7"; gene_type "protein_coding"; gene_name "Ktn1"; transcript_type "protein_coding"; transcript_name "Ktn1-208"; exon_number 24; exon_id "ENSMUSE00000617457.2"; level 2; protein_id "ENSMUSP00000140202.2"; transcript_support_level "5"; mgi_id "MGI:109153"; tag "alternative_3_UTR"; tag "basic"; tag "appris_alternative_2"; tag "CCDS"; ccdsid "CCDS84135.1"; havana_gene "OTTMUSG00000045014.1"; havana_transcript "OTTMUST00000118320.1";
chr14	HAVANA	exon	47943865	47943955	0	+	.	gene_id "ENSMUSG00000021843.18"; transcript_id "ENSMUST00000191511.7"; gene_type "protein_coding"; gene_name "Ktn1"; transcript_type "protein_coding"; transcript_name "Ktn1-226"; exon_number 24; exon_id "ENSMUSE00000617457.2"; level 2; protein_id "ENSMUSP00000139946.2"; transcript_support_level "5"; mgi_id "MGI:109153"; tag "basic"; tag "appris_alternative_2"; havana_gene "OTTMUSG00000045014.1"; havana_transcript "OTTMUST00000118321.1";
chr14	HAVANA	CDS	47943865	47943955	0	+	1	gene_id "ENSMUSG00000021843.18"; transcript_id "ENSMUST00000191511.7"; gene_type "protein_coding"; gene_name "Ktn1"; transcript_type "protein_coding"; transcript_name "Ktn1-226"; exon_number 24; exon_id "ENSMUSE00000617457.2"; level 2; protein_id "ENSMUSP00000139946.2"; transcript_support_level "5"; mgi_id "MGI:109153"; tag "basic"; tag "appris_alternative_2"; havana_gene "OTTMUSG00000045014.1"; havana_transcript "OTTMUST00000118321.1";
chr14	HAVANA	exon	47943865	47943955	0	+	.	gene_id "ENSMUSG00000021843.18"; transcript_id "ENSMUST00000189101.7"; gene_type "protein_coding"; gene_name "Ktn1"; transcript_type "protein_coding"; transcript_name "Ktn1-215"; exon_number 24; exon_id "ENSMUSE00000617457.2"; level 2; protein_id "ENSMUSP00000140178.2"; transcript_support_level "5"; mgi_id "MGI:109153"; tag "basic"; tag "appris_alternative_2"; tag "CCDS"; ccdsid "CCDS84136.1"; havana_gene "OTTMUSG00000045014.1"; havana_transcript "OTTMUST00000118322.1";
chr14	HAVANA	CDS	47943865	47943955	0	+	1	gene_id "ENSMUSG00000021843.18"; transcript_id "ENSMUST00000189101.7"; gene_type "protein_coding"; gene_name "Ktn1"; transcript_type "protein_coding"; transcript_name "Ktn1-215"; exon_number 24; exon_id "ENSMUSE00000617457.2"; level 2; protein_id "ENSMUSP00000140178.2"; transcript_support_level "5"; mgi_id "MGI:109153"; tag "basic"; tag "appris_alternative_2"; tag "CCDS"; ccdsid "CCDS84136.1"; havana_gene "OTTMUSG00000045014.1"; havana_transcript "OTTMUST00000118322.1";
chr14	HAVANA	exon	47943865	47943955	0	+	.	gene_id "ENSMUSG00000021843.18"; transcript_id "ENSMUST00000186761.2"; gene_type "protein_coding"; gene_name "Ktn1"; transcript_type "protein_coding"; transcript_name "Ktn1-207"; exon_number 25; exon_id "ENSMUSE00000617457.2"; level 2; protein_id "ENSMUSP00000139521.2"; transcript_support_level "5"; mgi_id "MGI:109153"; tag "basic"; tag "appris_alternative_2"; tag "CCDS"; ccdsid "CCDS84125.1"; havana_gene "OTTMUSG00000045014.1"; havana_transcript "OTTMUST00000118324.1";
chr14	HAVANA	CDS	47943865	47943955	0	+	1	gene_id "ENSMUSG00000021843.18"; transcript_id "ENSMUST00000186761.2"; gene_type "protein_coding"; gene_name "Ktn1"; transcript_type "protein_coding"; transcript_name "Ktn1-207"; exon_number 25; exon_id "ENSMUSE00000617457.2"; level 2; protein_id "ENSMUSP00000139521.2"; transcript_support_level "5"; mgi_id "MGI:109153"; tag "basic"; tag "appris_alternative_2"; tag "CCDS"; ccdsid "CCDS84125.1"; havana_gene "OTTMUSG00000045014.1"; havana_transcript "OTTMUST00000118324.1";
chr14	HAVANA	exon	47943865	47943955	0	+	.	gene_id "ENSMUSG00000021843.18"; transcript_id "ENSMUST00000186700.2"; gene_type "protein_coding"; gene_name "Ktn1"; transcript_type "retained_intron"; transcript_name "Ktn1-206"; exon_number 2; exon_id "ENSMUSE00001328007.2"; level 2; transcript_support_level "1"; mgi_id "MGI:109153"; havana_gene "OTTMUSG00000045014.1"; havana_transcript "OTTMUST00000118340.1";
chr14	ENSEMBL_gcm37	exon	47943865	47943955	0.134411056970329	+	.	gene_id "ENSMUSG00000021843.18"; transcript_id "ENSMUSG00000021843.18_tx_48"; exon_id "chr14_47943865_47943955_+"; exonnum "28"; txlen "4910";
chr14	ENSEMBL_gcm37	exon	47943865	47943955	0.126844324520118	+	.	gene_id "ENSMUSG00000021843.18"; transcript_id "ENSMUSG00000021843.18_tx_49"; exon_id "chr14_47943865_47943955_+"; exonnum "28"; txlen "4904";
chr14	HAVANA	exon	47944699	47944736	0	+	.	gene_id "ENSMUSG00000021843.18"; transcript_id "ENSMUST00000187839.8"; gene_type "protein_coding"; gene_name "Ktn1"; transcript_type "protein_coding"; transcript_name "Ktn1-210"; exon_number 27; exon_id "ENSMUSE00000617456.2"; level 2; protein_id "ENSMUSP00000140324.2"; transcript_support_level "5"; mgi_id "MGI:109153"; tag "basic"; tag "Ensembl_canonical"; tag "GENCODE_Primary"; tag "appris_principal_2"; tag "CCDS"; ccdsid "CCDS36900.1"; havana_gene "OTTMUSG00000045014.1"; havana_transcript "OTTMUST00000118304.1";
chr14	HAVANA	CDS	47944699	47944736	0	+	0	gene_id "ENSMUSG00000021843.18"; transcript_id "ENSMUST00000187839.8"; gene_type "protein_coding"; gene_name "Ktn1"; transcript_type "protein_coding"; transcript_name "Ktn1-210"; exon_number 27; exon_id "ENSMUSE00000617456.2"; level 2; protein_id "ENSMUSP00000140324.2"; transcript_support_level "5"; mgi_id "MGI:109153"; tag "basic"; tag "Ensembl_canonical"; tag "GENCODE_Primary"; tag "appris_principal_2"; tag "CCDS"; ccdsid "CCDS36900.1"; havana_gene "OTTMUSG00000045014.1"; havana_transcript "OTTMUST00000118304.1";
chr14	HAVANA	exon	47944699	47944736	0	+	.	gene_id "ENSMUSG00000021843.18"; transcript_id "ENSMUST00000190252.7"; gene_type "protein_coding"; gene_name "Ktn1"; transcript_type "protein_coding"; transcript_name "Ktn1-220"; exon_number 27; exon_id "ENSMUSE00000617456.2"; level 2; protein_id "ENSMUSP00000140011.2"; transcript_support_level "1"; mgi_id "MGI:109153"; tag "basic"; tag "appris_alternative_2"; tag "CCDS"; ccdsid "CCDS79305.1"; havana_gene "OTTMUSG00000045014.1"; havana_transcript "OTTMUST00000118303.1";
chr14	HAVANA	CDS	47944699	47944736	0	+	0	gene_id "ENSMUSG00000021843.18"; transcript_id "ENSMUST00000190252.7"; gene_type "protein_coding"; gene_name "Ktn1"; transcript_type "protein_coding"; transcript_name "Ktn1-220"; exon_number 27; exon_id "ENSMUSE00000617456.2"; level 2; protein_id "ENSMUSP00000140011.2"; transcript_support_level "1"; mgi_id "MGI:109153"; tag "basic"; tag "appris_alternative_2"; tag "CCDS"; ccdsid "CCDS79305.1"; havana_gene "OTTMUSG00000045014.1"; havana_transcript "OTTMUST00000118303.1";
chr14	HAVANA	exon	47944699	47944736	0	+	.	gene_id "ENSMUSG00000021843.18"; transcript_id "ENSMUST00000189986.7"; gene_type "protein_coding"; gene_name "Ktn1"; transcript_type "nonsense_mediated_decay"; transcript_name "Ktn1-217"; exon_number 28; exon_id "ENSMUSE00001331166.2"; level 2; protein_id "ENSMUSP00000139970.2"; transcript_support_level "5"; mgi_id "MGI:109153"; havana_gene "OTTMUSG00000045014.1"; havana_transcript "OTTMUST00000118286.1";
chr14	HAVANA	UTR	47944699	47944736	0	+	.	gene_id "ENSMUSG00000021843.18"; transcript_id "ENSMUST00000189986.7"; gene_type "protein_coding"; gene_name "Ktn1"; transcript_type "nonsense_mediated_decay"; transcript_name "Ktn1-217"; exon_number 28; exon_id "ENSMUSE00001331166.2"; level 2; protein_id "ENSMUSP00000139970.2"; transcript_support_level "5"; mgi_id "MGI:109153"; havana_gene "OTTMUSG00000045014.1"; havana_transcript "OTTMUST00000118286.1";
chr14	ENSEMBL	exon	47944699	47944736	0	+	.	gene_id "ENSMUSG00000021843.18"; transcript_id "ENSMUST00000022391.14"; gene_type "protein_coding"; gene_name "Ktn1"; transcript_type "protein_coding"; transcript_name "Ktn1-201"; exon_number 26; exon_id "ENSMUSE00000617456.2"; level 3; protein_id "ENSMUSP00000022391.8"; transcript_support_level "1"; mgi_id "MGI:109153"; tag "basic"; tag "appris_principal_2"; tag "CCDS"; ccdsid "CCDS36900.1"; havana_gene "OTTMUSG00000045014.1";
chr14	ENSEMBL	CDS	47944699	47944736	0	+	0	gene_id "ENSMUSG00000021843.18"; transcript_id "ENSMUST00000022391.14"; gene_type "protein_coding"; gene_name "Ktn1"; transcript_type "protein_coding"; transcript_name "Ktn1-201"; exon_number 26; exon_id "ENSMUSE00000617456.2"; level 3; protein_id "ENSMUSP00000022391.8"; transcript_support_level "1"; mgi_id "MGI:109153"; tag "basic"; tag "appris_principal_2"; tag "CCDS"; ccdsid "CCDS36900.1"; havana_gene "OTTMUSG00000045014.1";
chr14	HAVANA	exon	47944699	47944736	0	+	.	gene_id "ENSMUSG00000021843.18"; transcript_id "ENSMUST00000188330.7"; gene_type "protein_coding"; gene_name "Ktn1"; transcript_type "protein_coding"; transcript_name "Ktn1-213"; exon_number 25; exon_id "ENSMUSE00000617456.2"; level 2; protein_id "ENSMUSP00000140845.2"; transcript_support_level "5"; mgi_id "MGI:109153"; tag "basic"; tag "appris_alternative_2"; tag "CCDS"; ccdsid "CCDS84133.1"; havana_gene "OTTMUSG00000045014.1"; havana_transcript "OTTMUST00000118311.1";
chr14	HAVANA	CDS	47944699	47944736	0	+	0	gene_id "ENSMUSG00000021843.18"; transcript_id "ENSMUST00000188330.7"; gene_type "protein_coding"; gene_name "Ktn1"; transcript_type "protein_coding"; transcript_name "Ktn1-213"; exon_number 25; exon_id "ENSMUSE00000617456.2"; level 2; protein_id "ENSMUSP00000140845.2"; transcript_support_level "5"; mgi_id "MGI:109153"; tag "basic"; tag "appris_alternative_2"; tag "CCDS"; ccdsid "CCDS84133.1"; havana_gene "OTTMUSG00000045014.1"; havana_transcript "OTTMUST00000118311.1";
chr14	HAVANA	exon	47944699	47944736	0	+	.	gene_id "ENSMUSG00000021843.18"; transcript_id "ENSMUST00000191018.7"; gene_type "protein_coding"; gene_name "Ktn1"; transcript_type "protein_coding"; transcript_name "Ktn1-224"; exon_number 25; exon_id "ENSMUSE00000617456.2"; level 2; protein_id "ENSMUSP00000139585.2"; transcript_support_level "5"; mgi_id "MGI:109153"; tag "basic"; tag "appris_alternative_2"; havana_gene "OTTMUSG00000045014.1"; havana_transcript "OTTMUST00000118308.1";
chr14	HAVANA	CDS	47944699	47944736	0	+	0	gene_id "ENSMUSG00000021843.18"; transcript_id "ENSMUST00000191018.7"; gene_type "protein_coding"; gene_name "Ktn1"; transcript_type "protein_coding"; transcript_name "Ktn1-224"; exon_number 25; exon_id "ENSMUSE00000617456.2"; level 2; protein_id "ENSMUSP00000139585.2"; transcript_support_level "5"; mgi_id "MGI:109153"; tag "basic"; tag "appris_alternative_2"; havana_gene "OTTMUSG00000045014.1"; havana_transcript "OTTMUST00000118308.1";
chr14	HAVANA	exon	47944699	47944736	0	+	.	gene_id "ENSMUSG00000021843.18"; transcript_id "ENSMUST00000191446.7"; gene_type "protein_coding"; gene_name "Ktn1"; transcript_type "protein_coding"; transcript_name "Ktn1-225"; exon_number 26; exon_id "ENSMUSE00000617456.2"; level 2; protein_id "ENSMUSP00000140748.2"; transcript_support_level "5"; mgi_id "MGI:109153"; tag "basic"; tag "appris_alternative_2"; havana_gene "OTTMUSG00000045014.1"; havana_transcript "OTTMUST00000118323.1";
chr14	HAVANA	CDS	47944699	47944736	0	+	0	gene_id "ENSMUSG00000021843.18"; transcript_id "ENSMUST00000191446.7"; gene_type "protein_coding"; gene_name "Ktn1"; transcript_type "protein_coding"; transcript_name "Ktn1-225"; exon_number 26; exon_id "ENSMUSE00000617456.2"; level 2; protein_id "ENSMUSP00000140748.2"; transcript_support_level "5"; mgi_id "MGI:109153"; tag "basic"; tag "appris_alternative_2"; havana_gene "OTTMUSG00000045014.1"; havana_transcript "OTTMUST00000118323.1";
chr14	HAVANA	exon	47944699	47944736	0	+	.	gene_id "ENSMUSG00000021843.18"; transcript_id "ENSMUST00000186627.7"; gene_type "protein_coding"; gene_name "Ktn1"; transcript_type "protein_coding"; transcript_name "Ktn1-205"; exon_number 25; exon_id "ENSMUSE00000617456.2"; level 2; protein_id "ENSMUSP00000140873.2"; transcript_support_level "5"; mgi_id "MGI:109153"; tag "basic"; tag "appris_alternative_2"; havana_gene "OTTMUSG00000045014.1"; havana_transcript "OTTMUST00000118307.1";
chr14	HAVANA	CDS	47944699	47944736	0	+	0	gene_id "ENSMUSG00000021843.18"; transcript_id "ENSMUST00000186627.7"; gene_type "protein_coding"; gene_name "Ktn1"; transcript_type "protein_coding"; transcript_name "Ktn1-205"; exon_number 25; exon_id "ENSMUSE00000617456.2"; level 2; protein_id "ENSMUSP00000140873.2"; transcript_support_level "5"; mgi_id "MGI:109153"; tag "basic"; tag "appris_alternative_2"; havana_gene "OTTMUSG00000045014.1"; havana_transcript "OTTMUST00000118307.1";
chr14	HAVANA	exon	47944699	47944736	0	+	.	gene_id "ENSMUSG00000021843.18"; transcript_id "ENSMUST00000187262.7"; gene_type "protein_coding"; gene_name "Ktn1"; transcript_type "protein_coding"; transcript_name "Ktn1-209"; exon_number 26; exon_id "ENSMUSE00000617456.2"; level 2; protein_id "ENSMUSP00000140206.2"; transcript_support_level "5"; mgi_id "MGI:109153"; tag "basic"; tag "appris_alternative_2"; tag "CCDS"; ccdsid "CCDS84123.1"; havana_gene "OTTMUSG00000045014.1"; havana_transcript "OTTMUST00000118318.1";
chr14	HAVANA	CDS	47944699	47944736	0	+	0	gene_id "ENSMUSG00000021843.18"; transcript_id "ENSMUST00000187262.7"; gene_type "protein_coding"; gene_name "Ktn1"; transcript_type "protein_coding"; transcript_name "Ktn1-209"; exon_number 26; exon_id "ENSMUSE00000617456.2"; level 2; protein_id "ENSMUSP00000140206.2"; transcript_support_level "5"; mgi_id "MGI:109153"; tag "basic"; tag "appris_alternative_2"; tag "CCDS"; ccdsid "CCDS84123.1"; havana_gene "OTTMUSG00000045014.1"; havana_transcript "OTTMUST00000118318.1";
chr14	HAVANA	exon	47944699	47944736	0	+	.	gene_id "ENSMUSG00000021843.18"; transcript_id "ENSMUST00000190182.7"; gene_type "protein_coding"; gene_name "Ktn1"; transcript_type "protein_coding"; transcript_name "Ktn1-219"; exon_number 26; exon_id "ENSMUSE00000617456.2"; level 2; protein_id "ENSMUSP00000140301.2"; transcript_support_level "5"; mgi_id "MGI:109153"; tag "basic"; tag "appris_alternative_2"; tag "CCDS"; ccdsid "CCDS84124.1"; havana_gene "OTTMUSG00000045014.1"; havana_transcript "OTTMUST00000118305.1";
chr14	HAVANA	CDS	47944699	47944736	0	+	0	gene_id "ENSMUSG00000021843.18"; transcript_id "ENSMUST00000190182.7"; gene_type "protein_coding"; gene_name "Ktn1"; transcript_type "protein_coding"; transcript_name "Ktn1-219"; exon_number 26; exon_id "ENSMUSE00000617456.2"; level 2; protein_id "ENSMUSP00000140301.2"; transcript_support_level "5"; mgi_id "MGI:109153"; tag "basic"; tag "appris_alternative_2"; tag "CCDS"; ccdsid "CCDS84124.1"; havana_gene "OTTMUSG00000045014.1"; havana_transcript "OTTMUST00000118305.1";
chr14	HAVANA	exon	47944699	47944736	0	+	.	gene_id "ENSMUSG00000021843.18"; transcript_id "ENSMUST00000190535.7"; gene_type "protein_coding"; gene_name "Ktn1"; transcript_type "protein_coding"; transcript_name "Ktn1-221"; exon_number 25; exon_id "ENSMUSE00000617456.2"; level 2; protein_id "ENSMUSP00000139952.2"; transcript_support_level "5"; mgi_id "MGI:109153"; tag "basic"; tag "appris_alternative_2"; tag "CCDS"; ccdsid "CCDS84126.1"; havana_gene "OTTMUSG00000045014.1"; havana_transcript "OTTMUST00000118306.1";
chr14	HAVANA	CDS	47944699	47944736	0	+	0	gene_id "ENSMUSG00000021843.18"; transcript_id "ENSMUST00000190535.7"; gene_type "protein_coding"; gene_name "Ktn1"; transcript_type "protein_coding"; transcript_name "Ktn1-221"; exon_number 25; exon_id "ENSMUSE00000617456.2"; level 2; protein_id "ENSMUSP00000139952.2"; transcript_support_level "5"; mgi_id "MGI:109153"; tag "basic"; tag "appris_alternative_2"; tag "CCDS"; ccdsid "CCDS84126.1"; havana_gene "OTTMUSG00000045014.1"; havana_transcript "OTTMUST00000118306.1";
chr14	HAVANA	exon	47944699	47944736	0	+	.	gene_id "ENSMUSG00000021843.18"; transcript_id "ENSMUST00000190999.7"; gene_type "protein_coding"; gene_name "Ktn1"; transcript_type "protein_coding"; transcript_name "Ktn1-223"; exon_number 25; exon_id "ENSMUSE00000617456.2"; level 2; protein_id "ENSMUSP00000139673.2"; transcript_support_level "5"; mgi_id "MGI:109153"; tag "basic"; tag "appris_alternative_2"; havana_gene "OTTMUSG00000045014.1"; havana_transcript "OTTMUST00000118309.1";
chr14	HAVANA	CDS	47944699	47944736	0	+	0	gene_id "ENSMUSG00000021843.18"; transcript_id "ENSMUST00000190999.7"; gene_type "protein_coding"; gene_name "Ktn1"; transcript_type "protein_coding"; transcript_name "Ktn1-223"; exon_number 25; exon_id "ENSMUSE00000617456.2"; level 2; protein_id "ENSMUSP00000139673.2"; transcript_support_level "5"; mgi_id "MGI:109153"; tag "basic"; tag "appris_alternative_2"; havana_gene "OTTMUSG00000045014.1"; havana_transcript "OTTMUST00000118309.1";
chr14	HAVANA	exon	47944699	47944736	0	+	.	gene_id "ENSMUSG00000021843.18"; transcript_id "ENSMUST00000185343.7"; gene_type "protein_coding"; gene_name "Ktn1"; transcript_type "protein_coding"; transcript_name "Ktn1-202"; exon_number 25; exon_id "ENSMUSE00000617456.2"; level 2; protein_id "ENSMUSP00000140186.2"; transcript_support_level "5"; mgi_id "MGI:109153"; tag "basic"; tag "appris_alternative_2"; tag "CCDS"; ccdsid "CCDS84130.1"; havana_gene "OTTMUSG00000045014.1"; havana_transcript "OTTMUST00000118312.1";
chr14	HAVANA	CDS	47944699	47944736	0	+	0	gene_id "ENSMUSG00000021843.18"; transcript_id "ENSMUST00000185343.7"; gene_type "protein_coding"; gene_name "Ktn1"; transcript_type "protein_coding"; transcript_name "Ktn1-202"; exon_number 25; exon_id "ENSMUSE00000617456.2"; level 2; protein_id "ENSMUSP00000140186.2"; transcript_support_level "5"; mgi_id "MGI:109153"; tag "basic"; tag "appris_alternative_2"; tag "CCDS"; ccdsid "CCDS84130.1"; havana_gene "OTTMUSG00000045014.1"; havana_transcript "OTTMUST00000118312.1";
chr14	HAVANA	exon	47944699	47944736	0	+	.	gene_id "ENSMUSG00000021843.18"; transcript_id "ENSMUST00000188553.7"; gene_type "protein_coding"; gene_name "Ktn1"; transcript_type "protein_coding"; transcript_name "Ktn1-214"; exon_number 25; exon_id "ENSMUSE00000617456.2"; level 2; protein_id "ENSMUSP00000140865.2"; transcript_support_level "5"; mgi_id "MGI:109153"; tag "basic"; tag "appris_alternative_2"; tag "CCDS"; ccdsid "CCDS84127.1"; havana_gene "OTTMUSG00000045014.1"; havana_transcript "OTTMUST00000118314.1";
chr14	HAVANA	CDS	47944699	47944736	0	+	0	gene_id "ENSMUSG00000021843.18"; transcript_id "ENSMUST00000188553.7"; gene_type "protein_coding"; gene_name "Ktn1"; transcript_type "protein_coding"; transcript_name "Ktn1-214"; exon_number 25; exon_id "ENSMUSE00000617456.2"; level 2; protein_id "ENSMUSP00000140865.2"; transcript_support_level "5"; mgi_id "MGI:109153"; tag "basic"; tag "appris_alternative_2"; tag "CCDS"; ccdsid "CCDS84127.1"; havana_gene "OTTMUSG00000045014.1"; havana_transcript "OTTMUST00000118314.1";
chr14	HAVANA	exon	47944699	47944736	0	+	.	gene_id "ENSMUSG00000021843.18"; transcript_id "ENSMUST00000185940.7"; gene_type "protein_coding"; gene_name "Ktn1"; transcript_type "protein_coding"; transcript_name "Ktn1-203"; exon_number 25; exon_id "ENSMUSE00000617456.2"; level 2; protein_id "ENSMUSP00000139625.2"; transcript_support_level "5"; mgi_id "MGI:109153"; tag "basic"; tag "appris_alternative_2"; tag "CCDS"; ccdsid "CCDS84135.1"; havana_gene "OTTMUSG00000045014.1"; havana_transcript "OTTMUST00000118316.1";
chr14	HAVANA	CDS	47944699	47944736	0	+	0	gene_id "ENSMUSG00000021843.18"; transcript_id "ENSMUST00000185940.7"; gene_type "protein_coding"; gene_name "Ktn1"; transcript_type "protein_coding"; transcript_name "Ktn1-203"; exon_number 25; exon_id "ENSMUSE00000617456.2"; level 2; protein_id "ENSMUSP00000139625.2"; transcript_support_level "5"; mgi_id "MGI:109153"; tag "basic"; tag "appris_alternative_2"; tag "CCDS"; ccdsid "CCDS84135.1"; havana_gene "OTTMUSG00000045014.1"; havana_transcript "OTTMUST00000118316.1";
chr14	HAVANA	exon	47944699	47944736	0	+	.	gene_id "ENSMUSG00000021843.18"; transcript_id "ENSMUST00000189533.7"; gene_type "protein_coding"; gene_name "Ktn1"; transcript_type "protein_coding"; transcript_name "Ktn1-216"; exon_number 25; exon_id "ENSMUSE00000617456.2"; level 2; protein_id "ENSMUSP00000140142.2"; transcript_support_level "5"; mgi_id "MGI:109153"; tag "basic"; tag "appris_alternative_2"; tag "CCDS"; ccdsid "CCDS84132.1"; havana_gene "OTTMUSG00000045014.1"; havana_transcript "OTTMUST00000118319.1";
chr14	HAVANA	CDS	47944699	47944736	0	+	0	gene_id "ENSMUSG00000021843.18"; transcript_id "ENSMUST00000189533.7"; gene_type "protein_coding"; gene_name "Ktn1"; transcript_type "protein_coding"; transcript_name "Ktn1-216"; exon_number 25; exon_id "ENSMUSE00000617456.2"; level 2; protein_id "ENSMUSP00000140142.2"; transcript_support_level "5"; mgi_id "MGI:109153"; tag "basic"; tag "appris_alternative_2"; tag "CCDS"; ccdsid "CCDS84132.1"; havana_gene "OTTMUSG00000045014.1"; havana_transcript "OTTMUST00000118319.1";
chr14	HAVANA	exon	47944699	47944736	0	+	.	gene_id "ENSMUSG00000021843.18"; transcript_id "ENSMUST00000187039.7"; gene_type "protein_coding"; gene_name "Ktn1"; transcript_type "protein_coding"; transcript_name "Ktn1-208"; exon_number 25; exon_id "ENSMUSE00000617456.2"; level 2; protein_id "ENSMUSP00000140202.2"; transcript_support_level "5"; mgi_id "MGI:109153"; tag "alternative_3_UTR"; tag "basic"; tag "appris_alternative_2"; tag "CCDS"; ccdsid "CCDS84135.1"; havana_gene "OTTMUSG00000045014.1"; havana_transcript "OTTMUST00000118320.1";
chr14	HAVANA	CDS	47944699	47944736	0	+	0	gene_id "ENSMUSG00000021843.18"; transcript_id "ENSMUST00000187039.7"; gene_type "protein_coding"; gene_name "Ktn1"; transcript_type "protein_coding"; transcript_name "Ktn1-208"; exon_number 25; exon_id "ENSMUSE00000617456.2"; level 2; protein_id "ENSMUSP00000140202.2"; transcript_support_level "5"; mgi_id "MGI:109153"; tag "alternative_3_UTR"; tag "basic"; tag "appris_alternative_2"; tag "CCDS"; ccdsid "CCDS84135.1"; havana_gene "OTTMUSG00000045014.1"; havana_transcript "OTTMUST00000118320.1";
chr14	HAVANA	exon	47944699	47944736	0	+	.	gene_id "ENSMUSG00000021843.18"; transcript_id "ENSMUST00000191511.7"; gene_type "protein_coding"; gene_name "Ktn1"; transcript_type "protein_coding"; transcript_name "Ktn1-226"; exon_number 25; exon_id "ENSMUSE00000617456.2"; level 2; protein_id "ENSMUSP00000139946.2"; transcript_support_level "5"; mgi_id "MGI:109153"; tag "basic"; tag "appris_alternative_2"; havana_gene "OTTMUSG00000045014.1"; havana_transcript "OTTMUST00000118321.1";
chr14	HAVANA	CDS	47944699	47944736	0	+	0	gene_id "ENSMUSG00000021843.18"; transcript_id "ENSMUST00000191511.7"; gene_type "protein_coding"; gene_name "Ktn1"; transcript_type "protein_coding"; transcript_name "Ktn1-226"; exon_number 25; exon_id "ENSMUSE00000617456.2"; level 2; protein_id "ENSMUSP00000139946.2"; transcript_support_level "5"; mgi_id "MGI:109153"; tag "basic"; tag "appris_alternative_2"; havana_gene "OTTMUSG00000045014.1"; havana_transcript "OTTMUST00000118321.1";
chr14	HAVANA	exon	47944699	47944736	0	+	.	gene_id "ENSMUSG00000021843.18"; transcript_id "ENSMUST00000189101.7"; gene_type "protein_coding"; gene_name "Ktn1"; transcript_type "protein_coding"; transcript_name "Ktn1-215"; exon_number 25; exon_id "ENSMUSE00000617456.2"; level 2; protein_id "ENSMUSP00000140178.2"; transcript_support_level "5"; mgi_id "MGI:109153"; tag "basic"; tag "appris_alternative_2"; tag "CCDS"; ccdsid "CCDS84136.1"; havana_gene "OTTMUSG00000045014.1"; havana_transcript "OTTMUST00000118322.1";
chr14	HAVANA	CDS	47944699	47944736	0	+	0	gene_id "ENSMUSG00000021843.18"; transcript_id "ENSMUST00000189101.7"; gene_type "protein_coding"; gene_name "Ktn1"; transcript_type "protein_coding"; transcript_name "Ktn1-215"; exon_number 25; exon_id "ENSMUSE00000617456.2"; level 2; protein_id "ENSMUSP00000140178.2"; transcript_support_level "5"; mgi_id "MGI:109153"; tag "basic"; tag "appris_alternative_2"; tag "CCDS"; ccdsid "CCDS84136.1"; havana_gene "OTTMUSG00000045014.1"; havana_transcript "OTTMUST00000118322.1";
chr14	HAVANA	exon	47944699	47944736	0	+	.	gene_id "ENSMUSG00000021843.18"; transcript_id "ENSMUST00000186761.2"; gene_type "protein_coding"; gene_name "Ktn1"; transcript_type "protein_coding"; transcript_name "Ktn1-207"; exon_number 26; exon_id "ENSMUSE00000617456.2"; level 2; protein_id "ENSMUSP00000139521.2"; transcript_support_level "5"; mgi_id "MGI:109153"; tag "basic"; tag "appris_alternative_2"; tag "CCDS"; ccdsid "CCDS84125.1"; havana_gene "OTTMUSG00000045014.1"; havana_transcript "OTTMUST00000118324.1";
chr14	HAVANA	CDS	47944699	47944736	0	+	0	gene_id "ENSMUSG00000021843.18"; transcript_id "ENSMUST00000186761.2"; gene_type "protein_coding"; gene_name "Ktn1"; transcript_type "protein_coding"; transcript_name "Ktn1-207"; exon_number 26; exon_id "ENSMUSE00000617456.2"; level 2; protein_id "ENSMUSP00000139521.2"; transcript_support_level "5"; mgi_id "MGI:109153"; tag "basic"; tag "appris_alternative_2"; tag "CCDS"; ccdsid "CCDS84125.1"; havana_gene "OTTMUSG00000045014.1"; havana_transcript "OTTMUST00000118324.1";
chr14	HAVANA	exon	47944699	47944736	0	+	.	gene_id "ENSMUSG00000021843.18"; transcript_id "ENSMUST00000186700.2"; gene_type "protein_coding"; gene_name "Ktn1"; transcript_type "retained_intron"; transcript_name "Ktn1-206"; exon_number 3; exon_id "ENSMUSE00001331166.2"; level 2; transcript_support_level "1"; mgi_id "MGI:109153"; havana_gene "OTTMUSG00000045014.1"; havana_transcript "OTTMUST00000118340.1";
chr14	ENSEMBL_gcm37	exon	47944699	47944736	0.134411056970329	+	.	gene_id "ENSMUSG00000021843.18"; transcript_id "ENSMUSG00000021843.18_tx_48"; exon_id "chr14_47944699_47944736_+"; exonnum "29"; txlen "4910";
chr14	ENSEMBL_gcm37	exon	47944699	47944736	0.126844324520118	+	.	gene_id "ENSMUSG00000021843.18"; transcript_id "ENSMUSG00000021843.18_tx_49"; exon_id "chr14_47944699_47944736_+"; exonnum "29"; txlen "4904";
chr14	HAVANA	exon	47946259	47946349	0	+	.	gene_id "ENSMUSG00000021843.18"; transcript_id "ENSMUST00000187839.8"; gene_type "protein_coding"; gene_name "Ktn1"; transcript_type "protein_coding"; transcript_name "Ktn1-210"; exon_number 28; exon_id "ENSMUSE00000617455.2"; level 2; protein_id "ENSMUSP00000140324.2"; transcript_support_level "5"; mgi_id "MGI:109153"; tag "basic"; tag "Ensembl_canonical"; tag "GENCODE_Primary"; tag "appris_principal_2"; tag "CCDS"; ccdsid "CCDS36900.1"; havana_gene "OTTMUSG00000045014.1"; havana_transcript "OTTMUST00000118304.1";
chr14	HAVANA	CDS	47946259	47946349	0	+	1	gene_id "ENSMUSG00000021843.18"; transcript_id "ENSMUST00000187839.8"; gene_type "protein_coding"; gene_name "Ktn1"; transcript_type "protein_coding"; transcript_name "Ktn1-210"; exon_number 28; exon_id "ENSMUSE00000617455.2"; level 2; protein_id "ENSMUSP00000140324.2"; transcript_support_level "5"; mgi_id "MGI:109153"; tag "basic"; tag "Ensembl_canonical"; tag "GENCODE_Primary"; tag "appris_principal_2"; tag "CCDS"; ccdsid "CCDS36900.1"; havana_gene "OTTMUSG00000045014.1"; havana_transcript "OTTMUST00000118304.1";
chr14	HAVANA	exon	47946259	47946349	0	+	.	gene_id "ENSMUSG00000021843.18"; transcript_id "ENSMUST00000190252.7"; gene_type "protein_coding"; gene_name "Ktn1"; transcript_type "protein_coding"; transcript_name "Ktn1-220"; exon_number 28; exon_id "ENSMUSE00000617455.2"; level 2; protein_id "ENSMUSP00000140011.2"; transcript_support_level "1"; mgi_id "MGI:109153"; tag "basic"; tag "appris_alternative_2"; tag "CCDS"; ccdsid "CCDS79305.1"; havana_gene "OTTMUSG00000045014.1"; havana_transcript "OTTMUST00000118303.1";
chr14	HAVANA	CDS	47946259	47946349	0	+	1	gene_id "ENSMUSG00000021843.18"; transcript_id "ENSMUST00000190252.7"; gene_type "protein_coding"; gene_name "Ktn1"; transcript_type "protein_coding"; transcript_name "Ktn1-220"; exon_number 28; exon_id "ENSMUSE00000617455.2"; level 2; protein_id "ENSMUSP00000140011.2"; transcript_support_level "1"; mgi_id "MGI:109153"; tag "basic"; tag "appris_alternative_2"; tag "CCDS"; ccdsid "CCDS79305.1"; havana_gene "OTTMUSG00000045014.1"; havana_transcript "OTTMUST00000118303.1";
chr14	HAVANA	exon	47946259	47946349	0	+	.	gene_id "ENSMUSG00000021843.18"; transcript_id "ENSMUST00000189986.7"; gene_type "protein_coding"; gene_name "Ktn1"; transcript_type "nonsense_mediated_decay"; transcript_name "Ktn1-217"; exon_number 29; exon_id "ENSMUSE00001322722.2"; level 2; protein_id "ENSMUSP00000139970.2"; transcript_support_level "5"; mgi_id "MGI:109153"; havana_gene "OTTMUSG00000045014.1"; havana_transcript "OTTMUST00000118286.1";
chr14	HAVANA	UTR	47946259	47946349	0	+	.	gene_id "ENSMUSG00000021843.18"; transcript_id "ENSMUST00000189986.7"; gene_type "protein_coding"; gene_name "Ktn1"; transcript_type "nonsense_mediated_decay"; transcript_name "Ktn1-217"; exon_number 29; exon_id "ENSMUSE00001322722.2"; level 2; protein_id "ENSMUSP00000139970.2"; transcript_support_level "5"; mgi_id "MGI:109153"; havana_gene "OTTMUSG00000045014.1"; havana_transcript "OTTMUST00000118286.1";
chr14	ENSEMBL	exon	47946259	47946349	0	+	.	gene_id "ENSMUSG00000021843.18"; transcript_id "ENSMUST00000022391.14"; gene_type "protein_coding"; gene_name "Ktn1"; transcript_type "protein_coding"; transcript_name "Ktn1-201"; exon_number 27; exon_id "ENSMUSE00000617455.2"; level 3; protein_id "ENSMUSP00000022391.8"; transcript_support_level "1"; mgi_id "MGI:109153"; tag "basic"; tag "appris_principal_2"; tag "CCDS"; ccdsid "CCDS36900.1"; havana_gene "OTTMUSG00000045014.1";
chr14	ENSEMBL	CDS	47946259	47946349	0	+	1	gene_id "ENSMUSG00000021843.18"; transcript_id "ENSMUST00000022391.14"; gene_type "protein_coding"; gene_name "Ktn1"; transcript_type "protein_coding"; transcript_name "Ktn1-201"; exon_number 27; exon_id "ENSMUSE00000617455.2"; level 3; protein_id "ENSMUSP00000022391.8"; transcript_support_level "1"; mgi_id "MGI:109153"; tag "basic"; tag "appris_principal_2"; tag "CCDS"; ccdsid "CCDS36900.1"; havana_gene "OTTMUSG00000045014.1";
chr14	HAVANA	exon	47946259	47946349	0	+	.	gene_id "ENSMUSG00000021843.18"; transcript_id "ENSMUST00000188330.7"; gene_type "protein_coding"; gene_name "Ktn1"; transcript_type "protein_coding"; transcript_name "Ktn1-213"; exon_number 26; exon_id "ENSMUSE00000617455.2"; level 2; protein_id "ENSMUSP00000140845.2"; transcript_support_level "5"; mgi_id "MGI:109153"; tag "basic"; tag "appris_alternative_2"; tag "CCDS"; ccdsid "CCDS84133.1"; havana_gene "OTTMUSG00000045014.1"; havana_transcript "OTTMUST00000118311.1";
chr14	HAVANA	CDS	47946259	47946349	0	+	1	gene_id "ENSMUSG00000021843.18"; transcript_id "ENSMUST00000188330.7"; gene_type "protein_coding"; gene_name "Ktn1"; transcript_type "protein_coding"; transcript_name "Ktn1-213"; exon_number 26; exon_id "ENSMUSE00000617455.2"; level 2; protein_id "ENSMUSP00000140845.2"; transcript_support_level "5"; mgi_id "MGI:109153"; tag "basic"; tag "appris_alternative_2"; tag "CCDS"; ccdsid "CCDS84133.1"; havana_gene "OTTMUSG00000045014.1"; havana_transcript "OTTMUST00000118311.1";
chr14	HAVANA	exon	47946259	47946349	0	+	.	gene_id "ENSMUSG00000021843.18"; transcript_id "ENSMUST00000191018.7"; gene_type "protein_coding"; gene_name "Ktn1"; transcript_type "protein_coding"; transcript_name "Ktn1-224"; exon_number 26; exon_id "ENSMUSE00000617455.2"; level 2; protein_id "ENSMUSP00000139585.2"; transcript_support_level "5"; mgi_id "MGI:109153"; tag "basic"; tag "appris_alternative_2"; havana_gene "OTTMUSG00000045014.1"; havana_transcript "OTTMUST00000118308.1";
chr14	HAVANA	CDS	47946259	47946349	0	+	1	gene_id "ENSMUSG00000021843.18"; transcript_id "ENSMUST00000191018.7"; gene_type "protein_coding"; gene_name "Ktn1"; transcript_type "protein_coding"; transcript_name "Ktn1-224"; exon_number 26; exon_id "ENSMUSE00000617455.2"; level 2; protein_id "ENSMUSP00000139585.2"; transcript_support_level "5"; mgi_id "MGI:109153"; tag "basic"; tag "appris_alternative_2"; havana_gene "OTTMUSG00000045014.1"; havana_transcript "OTTMUST00000118308.1";
chr14	HAVANA	exon	47946259	47946349	0	+	.	gene_id "ENSMUSG00000021843.18"; transcript_id "ENSMUST00000191446.7"; gene_type "protein_coding"; gene_name "Ktn1"; transcript_type "protein_coding"; transcript_name "Ktn1-225"; exon_number 27; exon_id "ENSMUSE00000617455.2"; level 2; protein_id "ENSMUSP00000140748.2"; transcript_support_level "5"; mgi_id "MGI:109153"; tag "basic"; tag "appris_alternative_2"; havana_gene "OTTMUSG00000045014.1"; havana_transcript "OTTMUST00000118323.1";
chr14	HAVANA	CDS	47946259	47946349	0	+	1	gene_id "ENSMUSG00000021843.18"; transcript_id "ENSMUST00000191446.7"; gene_type "protein_coding"; gene_name "Ktn1"; transcript_type "protein_coding"; transcript_name "Ktn1-225"; exon_number 27; exon_id "ENSMUSE00000617455.2"; level 2; protein_id "ENSMUSP00000140748.2"; transcript_support_level "5"; mgi_id "MGI:109153"; tag "basic"; tag "appris_alternative_2"; havana_gene "OTTMUSG00000045014.1"; havana_transcript "OTTMUST00000118323.1";
chr14	HAVANA	exon	47946259	47946349	0	+	.	gene_id "ENSMUSG00000021843.18"; transcript_id "ENSMUST00000186627.7"; gene_type "protein_coding"; gene_name "Ktn1"; transcript_type "protein_coding"; transcript_name "Ktn1-205"; exon_number 26; exon_id "ENSMUSE00000617455.2"; level 2; protein_id "ENSMUSP00000140873.2"; transcript_support_level "5"; mgi_id "MGI:109153"; tag "basic"; tag "appris_alternative_2"; havana_gene "OTTMUSG00000045014.1"; havana_transcript "OTTMUST00000118307.1";
chr14	HAVANA	CDS	47946259	47946349	0	+	1	gene_id "ENSMUSG00000021843.18"; transcript_id "ENSMUST00000186627.7"; gene_type "protein_coding"; gene_name "Ktn1"; transcript_type "protein_coding"; transcript_name "Ktn1-205"; exon_number 26; exon_id "ENSMUSE00000617455.2"; level 2; protein_id "ENSMUSP00000140873.2"; transcript_support_level "5"; mgi_id "MGI:109153"; tag "basic"; tag "appris_alternative_2"; havana_gene "OTTMUSG00000045014.1"; havana_transcript "OTTMUST00000118307.1";
chr14	HAVANA	exon	47946259	47946349	0	+	.	gene_id "ENSMUSG00000021843.18"; transcript_id "ENSMUST00000187262.7"; gene_type "protein_coding"; gene_name "Ktn1"; transcript_type "protein_coding"; transcript_name "Ktn1-209"; exon_number 27; exon_id "ENSMUSE00000617455.2"; level 2; protein_id "ENSMUSP00000140206.2"; transcript_support_level "5"; mgi_id "MGI:109153"; tag "basic"; tag "appris_alternative_2"; tag "CCDS"; ccdsid "CCDS84123.1"; havana_gene "OTTMUSG00000045014.1"; havana_transcript "OTTMUST00000118318.1";
chr14	HAVANA	CDS	47946259	47946349	0	+	1	gene_id "ENSMUSG00000021843.18"; transcript_id "ENSMUST00000187262.7"; gene_type "protein_coding"; gene_name "Ktn1"; transcript_type "protein_coding"; transcript_name "Ktn1-209"; exon_number 27; exon_id "ENSMUSE00000617455.2"; level 2; protein_id "ENSMUSP00000140206.2"; transcript_support_level "5"; mgi_id "MGI:109153"; tag "basic"; tag "appris_alternative_2"; tag "CCDS"; ccdsid "CCDS84123.1"; havana_gene "OTTMUSG00000045014.1"; havana_transcript "OTTMUST00000118318.1";
chr14	HAVANA	exon	47946259	47946349	0	+	.	gene_id "ENSMUSG00000021843.18"; transcript_id "ENSMUST00000190182.7"; gene_type "protein_coding"; gene_name "Ktn1"; transcript_type "protein_coding"; transcript_name "Ktn1-219"; exon_number 27; exon_id "ENSMUSE00000617455.2"; level 2; protein_id "ENSMUSP00000140301.2"; transcript_support_level "5"; mgi_id "MGI:109153"; tag "basic"; tag "appris_alternative_2"; tag "CCDS"; ccdsid "CCDS84124.1"; havana_gene "OTTMUSG00000045014.1"; havana_transcript "OTTMUST00000118305.1";
chr14	HAVANA	CDS	47946259	47946349	0	+	1	gene_id "ENSMUSG00000021843.18"; transcript_id "ENSMUST00000190182.7"; gene_type "protein_coding"; gene_name "Ktn1"; transcript_type "protein_coding"; transcript_name "Ktn1-219"; exon_number 27; exon_id "ENSMUSE00000617455.2"; level 2; protein_id "ENSMUSP00000140301.2"; transcript_support_level "5"; mgi_id "MGI:109153"; tag "basic"; tag "appris_alternative_2"; tag "CCDS"; ccdsid "CCDS84124.1"; havana_gene "OTTMUSG00000045014.1"; havana_transcript "OTTMUST00000118305.1";
chr14	HAVANA	exon	47946259	47946349	0	+	.	gene_id "ENSMUSG00000021843.18"; transcript_id "ENSMUST00000190535.7"; gene_type "protein_coding"; gene_name "Ktn1"; transcript_type "protein_coding"; transcript_name "Ktn1-221"; exon_number 26; exon_id "ENSMUSE00000617455.2"; level 2; protein_id "ENSMUSP00000139952.2"; transcript_support_level "5"; mgi_id "MGI:109153"; tag "basic"; tag "appris_alternative_2"; tag "CCDS"; ccdsid "CCDS84126.1"; havana_gene "OTTMUSG00000045014.1"; havana_transcript "OTTMUST00000118306.1";
chr14	HAVANA	CDS	47946259	47946349	0	+	1	gene_id "ENSMUSG00000021843.18"; transcript_id "ENSMUST00000190535.7"; gene_type "protein_coding"; gene_name "Ktn1"; transcript_type "protein_coding"; transcript_name "Ktn1-221"; exon_number 26; exon_id "ENSMUSE00000617455.2"; level 2; protein_id "ENSMUSP00000139952.2"; transcript_support_level "5"; mgi_id "MGI:109153"; tag "basic"; tag "appris_alternative_2"; tag "CCDS"; ccdsid "CCDS84126.1"; havana_gene "OTTMUSG00000045014.1"; havana_transcript "OTTMUST00000118306.1";
chr14	HAVANA	exon	47946259	47946349	0	+	.	gene_id "ENSMUSG00000021843.18"; transcript_id "ENSMUST00000190999.7"; gene_type "protein_coding"; gene_name "Ktn1"; transcript_type "protein_coding"; transcript_name "Ktn1-223"; exon_number 26; exon_id "ENSMUSE00000617455.2"; level 2; protein_id "ENSMUSP00000139673.2"; transcript_support_level "5"; mgi_id "MGI:109153"; tag "basic"; tag "appris_alternative_2"; havana_gene "OTTMUSG00000045014.1"; havana_transcript "OTTMUST00000118309.1";
chr14	HAVANA	CDS	47946259	47946349	0	+	1	gene_id "ENSMUSG00000021843.18"; transcript_id "ENSMUST00000190999.7"; gene_type "protein_coding"; gene_name "Ktn1"; transcript_type "protein_coding"; transcript_name "Ktn1-223"; exon_number 26; exon_id "ENSMUSE00000617455.2"; level 2; protein_id "ENSMUSP00000139673.2"; transcript_support_level "5"; mgi_id "MGI:109153"; tag "basic"; tag "appris_alternative_2"; havana_gene "OTTMUSG00000045014.1"; havana_transcript "OTTMUST00000118309.1";
chr14	HAVANA	exon	47946259	47946349	0	+	.	gene_id "ENSMUSG00000021843.18"; transcript_id "ENSMUST00000185343.7"; gene_type "protein_coding"; gene_name "Ktn1"; transcript_type "protein_coding"; transcript_name "Ktn1-202"; exon_number 26; exon_id "ENSMUSE00000617455.2"; level 2; protein_id "ENSMUSP00000140186.2"; transcript_support_level "5"; mgi_id "MGI:109153"; tag "basic"; tag "appris_alternative_2"; tag "CCDS"; ccdsid "CCDS84130.1"; havana_gene "OTTMUSG00000045014.1"; havana_transcript "OTTMUST00000118312.1";
chr14	HAVANA	CDS	47946259	47946349	0	+	1	gene_id "ENSMUSG00000021843.18"; transcript_id "ENSMUST00000185343.7"; gene_type "protein_coding"; gene_name "Ktn1"; transcript_type "protein_coding"; transcript_name "Ktn1-202"; exon_number 26; exon_id "ENSMUSE00000617455.2"; level 2; protein_id "ENSMUSP00000140186.2"; transcript_support_level "5"; mgi_id "MGI:109153"; tag "basic"; tag "appris_alternative_2"; tag "CCDS"; ccdsid "CCDS84130.1"; havana_gene "OTTMUSG00000045014.1"; havana_transcript "OTTMUST00000118312.1";
chr14	HAVANA	exon	47946259	47946349	0	+	.	gene_id "ENSMUSG00000021843.18"; transcript_id "ENSMUST00000188553.7"; gene_type "protein_coding"; gene_name "Ktn1"; transcript_type "protein_coding"; transcript_name "Ktn1-214"; exon_number 26; exon_id "ENSMUSE00000617455.2"; level 2; protein_id "ENSMUSP00000140865.2"; transcript_support_level "5"; mgi_id "MGI:109153"; tag "basic"; tag "appris_alternative_2"; tag "CCDS"; ccdsid "CCDS84127.1"; havana_gene "OTTMUSG00000045014.1"; havana_transcript "OTTMUST00000118314.1";
chr14	HAVANA	CDS	47946259	47946349	0	+	1	gene_id "ENSMUSG00000021843.18"; transcript_id "ENSMUST00000188553.7"; gene_type "protein_coding"; gene_name "Ktn1"; transcript_type "protein_coding"; transcript_name "Ktn1-214"; exon_number 26; exon_id "ENSMUSE00000617455.2"; level 2; protein_id "ENSMUSP00000140865.2"; transcript_support_level "5"; mgi_id "MGI:109153"; tag "basic"; tag "appris_alternative_2"; tag "CCDS"; ccdsid "CCDS84127.1"; havana_gene "OTTMUSG00000045014.1"; havana_transcript "OTTMUST00000118314.1";
chr14	HAVANA	exon	47946259	47946349	0	+	.	gene_id "ENSMUSG00000021843.18"; transcript_id "ENSMUST00000185940.7"; gene_type "protein_coding"; gene_name "Ktn1"; transcript_type "protein_coding"; transcript_name "Ktn1-203"; exon_number 26; exon_id "ENSMUSE00000617455.2"; level 2; protein_id "ENSMUSP00000139625.2"; transcript_support_level "5"; mgi_id "MGI:109153"; tag "basic"; tag "appris_alternative_2"; tag "CCDS"; ccdsid "CCDS84135.1"; havana_gene "OTTMUSG00000045014.1"; havana_transcript "OTTMUST00000118316.1";
chr14	HAVANA	CDS	47946259	47946349	0	+	1	gene_id "ENSMUSG00000021843.18"; transcript_id "ENSMUST00000185940.7"; gene_type "protein_coding"; gene_name "Ktn1"; transcript_type "protein_coding"; transcript_name "Ktn1-203"; exon_number 26; exon_id "ENSMUSE00000617455.2"; level 2; protein_id "ENSMUSP00000139625.2"; transcript_support_level "5"; mgi_id "MGI:109153"; tag "basic"; tag "appris_alternative_2"; tag "CCDS"; ccdsid "CCDS84135.1"; havana_gene "OTTMUSG00000045014.1"; havana_transcript "OTTMUST00000118316.1";
chr14	HAVANA	exon	47946259	47946349	0	+	.	gene_id "ENSMUSG00000021843.18"; transcript_id "ENSMUST00000189533.7"; gene_type "protein_coding"; gene_name "Ktn1"; transcript_type "protein_coding"; transcript_name "Ktn1-216"; exon_number 26; exon_id "ENSMUSE00000617455.2"; level 2; protein_id "ENSMUSP00000140142.2"; transcript_support_level "5"; mgi_id "MGI:109153"; tag "basic"; tag "appris_alternative_2"; tag "CCDS"; ccdsid "CCDS84132.1"; havana_gene "OTTMUSG00000045014.1"; havana_transcript "OTTMUST00000118319.1";
chr14	HAVANA	CDS	47946259	47946349	0	+	1	gene_id "ENSMUSG00000021843.18"; transcript_id "ENSMUST00000189533.7"; gene_type "protein_coding"; gene_name "Ktn1"; transcript_type "protein_coding"; transcript_name "Ktn1-216"; exon_number 26; exon_id "ENSMUSE00000617455.2"; level 2; protein_id "ENSMUSP00000140142.2"; transcript_support_level "5"; mgi_id "MGI:109153"; tag "basic"; tag "appris_alternative_2"; tag "CCDS"; ccdsid "CCDS84132.1"; havana_gene "OTTMUSG00000045014.1"; havana_transcript "OTTMUST00000118319.1";
chr14	HAVANA	exon	47946259	47946349	0	+	.	gene_id "ENSMUSG00000021843.18"; transcript_id "ENSMUST00000187039.7"; gene_type "protein_coding"; gene_name "Ktn1"; transcript_type "protein_coding"; transcript_name "Ktn1-208"; exon_number 26; exon_id "ENSMUSE00000617455.2"; level 2; protein_id "ENSMUSP00000140202.2"; transcript_support_level "5"; mgi_id "MGI:109153"; tag "alternative_3_UTR"; tag "basic"; tag "appris_alternative_2"; tag "CCDS"; ccdsid "CCDS84135.1"; havana_gene "OTTMUSG00000045014.1"; havana_transcript "OTTMUST00000118320.1";
chr14	HAVANA	CDS	47946259	47946349	0	+	1	gene_id "ENSMUSG00000021843.18"; transcript_id "ENSMUST00000187039.7"; gene_type "protein_coding"; gene_name "Ktn1"; transcript_type "protein_coding"; transcript_name "Ktn1-208"; exon_number 26; exon_id "ENSMUSE00000617455.2"; level 2; protein_id "ENSMUSP00000140202.2"; transcript_support_level "5"; mgi_id "MGI:109153"; tag "alternative_3_UTR"; tag "basic"; tag "appris_alternative_2"; tag "CCDS"; ccdsid "CCDS84135.1"; havana_gene "OTTMUSG00000045014.1"; havana_transcript "OTTMUST00000118320.1";
chr14	HAVANA	exon	47946259	47946349	0	+	.	gene_id "ENSMUSG00000021843.18"; transcript_id "ENSMUST00000191511.7"; gene_type "protein_coding"; gene_name "Ktn1"; transcript_type "protein_coding"; transcript_name "Ktn1-226"; exon_number 26; exon_id "ENSMUSE00000617455.2"; level 2; protein_id "ENSMUSP00000139946.2"; transcript_support_level "5"; mgi_id "MGI:109153"; tag "basic"; tag "appris_alternative_2"; havana_gene "OTTMUSG00000045014.1"; havana_transcript "OTTMUST00000118321.1";
chr14	HAVANA	CDS	47946259	47946349	0	+	1	gene_id "ENSMUSG00000021843.18"; transcript_id "ENSMUST00000191511.7"; gene_type "protein_coding"; gene_name "Ktn1"; transcript_type "protein_coding"; transcript_name "Ktn1-226"; exon_number 26; exon_id "ENSMUSE00000617455.2"; level 2; protein_id "ENSMUSP00000139946.2"; transcript_support_level "5"; mgi_id "MGI:109153"; tag "basic"; tag "appris_alternative_2"; havana_gene "OTTMUSG00000045014.1"; havana_transcript "OTTMUST00000118321.1";
chr14	HAVANA	exon	47946259	47946349	0	+	.	gene_id "ENSMUSG00000021843.18"; transcript_id "ENSMUST00000189101.7"; gene_type "protein_coding"; gene_name "Ktn1"; transcript_type "protein_coding"; transcript_name "Ktn1-215"; exon_number 26; exon_id "ENSMUSE00000617455.2"; level 2; protein_id "ENSMUSP00000140178.2"; transcript_support_level "5"; mgi_id "MGI:109153"; tag "basic"; tag "appris_alternative_2"; tag "CCDS"; ccdsid "CCDS84136.1"; havana_gene "OTTMUSG00000045014.1"; havana_transcript "OTTMUST00000118322.1";
chr14	HAVANA	CDS	47946259	47946349	0	+	1	gene_id "ENSMUSG00000021843.18"; transcript_id "ENSMUST00000189101.7"; gene_type "protein_coding"; gene_name "Ktn1"; transcript_type "protein_coding"; transcript_name "Ktn1-215"; exon_number 26; exon_id "ENSMUSE00000617455.2"; level 2; protein_id "ENSMUSP00000140178.2"; transcript_support_level "5"; mgi_id "MGI:109153"; tag "basic"; tag "appris_alternative_2"; tag "CCDS"; ccdsid "CCDS84136.1"; havana_gene "OTTMUSG00000045014.1"; havana_transcript "OTTMUST00000118322.1";
chr14	HAVANA	exon	47946259	47946349	0	+	.	gene_id "ENSMUSG00000021843.18"; transcript_id "ENSMUST00000186761.2"; gene_type "protein_coding"; gene_name "Ktn1"; transcript_type "protein_coding"; transcript_name "Ktn1-207"; exon_number 27; exon_id "ENSMUSE00000617455.2"; level 2; protein_id "ENSMUSP00000139521.2"; transcript_support_level "5"; mgi_id "MGI:109153"; tag "basic"; tag "appris_alternative_2"; tag "CCDS"; ccdsid "CCDS84125.1"; havana_gene "OTTMUSG00000045014.1"; havana_transcript "OTTMUST00000118324.1";
chr14	HAVANA	CDS	47946259	47946349	0	+	1	gene_id "ENSMUSG00000021843.18"; transcript_id "ENSMUST00000186761.2"; gene_type "protein_coding"; gene_name "Ktn1"; transcript_type "protein_coding"; transcript_name "Ktn1-207"; exon_number 27; exon_id "ENSMUSE00000617455.2"; level 2; protein_id "ENSMUSP00000139521.2"; transcript_support_level "5"; mgi_id "MGI:109153"; tag "basic"; tag "appris_alternative_2"; tag "CCDS"; ccdsid "CCDS84125.1"; havana_gene "OTTMUSG00000045014.1"; havana_transcript "OTTMUST00000118324.1";
chr14	HAVANA	exon	47946259	47946349	0	+	.	gene_id "ENSMUSG00000021843.18"; transcript_id "ENSMUST00000186700.2"; gene_type "protein_coding"; gene_name "Ktn1"; transcript_type "retained_intron"; transcript_name "Ktn1-206"; exon_number 4; exon_id "ENSMUSE00001322722.2"; level 2; transcript_support_level "1"; mgi_id "MGI:109153"; havana_gene "OTTMUSG00000045014.1"; havana_transcript "OTTMUST00000118340.1";
chr14	ENSEMBL_gcm37	exon	47946259	47946349	0.134411056970329	+	.	gene_id "ENSMUSG00000021843.18"; transcript_id "ENSMUSG00000021843.18_tx_48"; exon_id "chr14_47946259_47946349_+"; exonnum "30"; txlen "4910";
chr14	ENSEMBL_gcm37	exon	47946259	47946349	0.126844324520118	+	.	gene_id "ENSMUSG00000021843.18"; transcript_id "ENSMUSG00000021843.18_tx_49"; exon_id "chr14_47946259_47946349_+"; exonnum "30"; txlen "4904";
chr14	HAVANA	exon	47948299	47948358	0	+	.	gene_id "ENSMUSG00000021843.18"; transcript_id "ENSMUST00000187839.8"; gene_type "protein_coding"; gene_name "Ktn1"; transcript_type "protein_coding"; transcript_name "Ktn1-210"; exon_number 29; exon_id "ENSMUSE00000617454.2"; level 2; protein_id "ENSMUSP00000140324.2"; transcript_support_level "5"; mgi_id "MGI:109153"; tag "basic"; tag "Ensembl_canonical"; tag "GENCODE_Primary"; tag "appris_principal_2"; tag "CCDS"; ccdsid "CCDS36900.1"; havana_gene "OTTMUSG00000045014.1"; havana_transcript "OTTMUST00000118304.1";
chr14	HAVANA	CDS	47948299	47948358	0	+	0	gene_id "ENSMUSG00000021843.18"; transcript_id "ENSMUST00000187839.8"; gene_type "protein_coding"; gene_name "Ktn1"; transcript_type "protein_coding"; transcript_name "Ktn1-210"; exon_number 29; exon_id "ENSMUSE00000617454.2"; level 2; protein_id "ENSMUSP00000140324.2"; transcript_support_level "5"; mgi_id "MGI:109153"; tag "basic"; tag "Ensembl_canonical"; tag "GENCODE_Primary"; tag "appris_principal_2"; tag "CCDS"; ccdsid "CCDS36900.1"; havana_gene "OTTMUSG00000045014.1"; havana_transcript "OTTMUST00000118304.1";
chr14	HAVANA	exon	47948299	47948358	0	+	.	gene_id "ENSMUSG00000021843.18"; transcript_id "ENSMUST00000190252.7"; gene_type "protein_coding"; gene_name "Ktn1"; transcript_type "protein_coding"; transcript_name "Ktn1-220"; exon_number 29; exon_id "ENSMUSE00000617454.2"; level 2; protein_id "ENSMUSP00000140011.2"; transcript_support_level "1"; mgi_id "MGI:109153"; tag "basic"; tag "appris_alternative_2"; tag "CCDS"; ccdsid "CCDS79305.1"; havana_gene "OTTMUSG00000045014.1"; havana_transcript "OTTMUST00000118303.1";
chr14	HAVANA	CDS	47948299	47948358	0	+	0	gene_id "ENSMUSG00000021843.18"; transcript_id "ENSMUST00000190252.7"; gene_type "protein_coding"; gene_name "Ktn1"; transcript_type "protein_coding"; transcript_name "Ktn1-220"; exon_number 29; exon_id "ENSMUSE00000617454.2"; level 2; protein_id "ENSMUSP00000140011.2"; transcript_support_level "1"; mgi_id "MGI:109153"; tag "basic"; tag "appris_alternative_2"; tag "CCDS"; ccdsid "CCDS79305.1"; havana_gene "OTTMUSG00000045014.1"; havana_transcript "OTTMUST00000118303.1";
chr14	HAVANA	exon	47948299	47948358	0	+	.	gene_id "ENSMUSG00000021843.18"; transcript_id "ENSMUST00000189986.7"; gene_type "protein_coding"; gene_name "Ktn1"; transcript_type "nonsense_mediated_decay"; transcript_name "Ktn1-217"; exon_number 30; exon_id "ENSMUSE00001325981.2"; level 2; protein_id "ENSMUSP00000139970.2"; transcript_support_level "5"; mgi_id "MGI:109153"; havana_gene "OTTMUSG00000045014.1"; havana_transcript "OTTMUST00000118286.1";
chr14	HAVANA	UTR	47948299	47948358	0	+	.	gene_id "ENSMUSG00000021843.18"; transcript_id "ENSMUST00000189986.7"; gene_type "protein_coding"; gene_name "Ktn1"; transcript_type "nonsense_mediated_decay"; transcript_name "Ktn1-217"; exon_number 30; exon_id "ENSMUSE00001325981.2"; level 2; protein_id "ENSMUSP00000139970.2"; transcript_support_level "5"; mgi_id "MGI:109153"; havana_gene "OTTMUSG00000045014.1"; havana_transcript "OTTMUST00000118286.1";
chr14	ENSEMBL	exon	47948299	47948358	0	+	.	gene_id "ENSMUSG00000021843.18"; transcript_id "ENSMUST00000022391.14"; gene_type "protein_coding"; gene_name "Ktn1"; transcript_type "protein_coding"; transcript_name "Ktn1-201"; exon_number 28; exon_id "ENSMUSE00000617454.2"; level 3; protein_id "ENSMUSP00000022391.8"; transcript_support_level "1"; mgi_id "MGI:109153"; tag "basic"; tag "appris_principal_2"; tag "CCDS"; ccdsid "CCDS36900.1"; havana_gene "OTTMUSG00000045014.1";
chr14	ENSEMBL	CDS	47948299	47948358	0	+	0	gene_id "ENSMUSG00000021843.18"; transcript_id "ENSMUST00000022391.14"; gene_type "protein_coding"; gene_name "Ktn1"; transcript_type "protein_coding"; transcript_name "Ktn1-201"; exon_number 28; exon_id "ENSMUSE00000617454.2"; level 3; protein_id "ENSMUSP00000022391.8"; transcript_support_level "1"; mgi_id "MGI:109153"; tag "basic"; tag "appris_principal_2"; tag "CCDS"; ccdsid "CCDS36900.1"; havana_gene "OTTMUSG00000045014.1";
chr14	HAVANA	exon	47948299	47948358	0	+	.	gene_id "ENSMUSG00000021843.18"; transcript_id "ENSMUST00000188330.7"; gene_type "protein_coding"; gene_name "Ktn1"; transcript_type "protein_coding"; transcript_name "Ktn1-213"; exon_number 27; exon_id "ENSMUSE00000617454.2"; level 2; protein_id "ENSMUSP00000140845.2"; transcript_support_level "5"; mgi_id "MGI:109153"; tag "basic"; tag "appris_alternative_2"; tag "CCDS"; ccdsid "CCDS84133.1"; havana_gene "OTTMUSG00000045014.1"; havana_transcript "OTTMUST00000118311.1";
chr14	HAVANA	CDS	47948299	47948358	0	+	0	gene_id "ENSMUSG00000021843.18"; transcript_id "ENSMUST00000188330.7"; gene_type "protein_coding"; gene_name "Ktn1"; transcript_type "protein_coding"; transcript_name "Ktn1-213"; exon_number 27; exon_id "ENSMUSE00000617454.2"; level 2; protein_id "ENSMUSP00000140845.2"; transcript_support_level "5"; mgi_id "MGI:109153"; tag "basic"; tag "appris_alternative_2"; tag "CCDS"; ccdsid "CCDS84133.1"; havana_gene "OTTMUSG00000045014.1"; havana_transcript "OTTMUST00000118311.1";
chr14	HAVANA	exon	47948299	47948358	0	+	.	gene_id "ENSMUSG00000021843.18"; transcript_id "ENSMUST00000191018.7"; gene_type "protein_coding"; gene_name "Ktn1"; transcript_type "protein_coding"; transcript_name "Ktn1-224"; exon_number 27; exon_id "ENSMUSE00000617454.2"; level 2; protein_id "ENSMUSP00000139585.2"; transcript_support_level "5"; mgi_id "MGI:109153"; tag "basic"; tag "appris_alternative_2"; havana_gene "OTTMUSG00000045014.1"; havana_transcript "OTTMUST00000118308.1";
chr14	HAVANA	CDS	47948299	47948358	0	+	0	gene_id "ENSMUSG00000021843.18"; transcript_id "ENSMUST00000191018.7"; gene_type "protein_coding"; gene_name "Ktn1"; transcript_type "protein_coding"; transcript_name "Ktn1-224"; exon_number 27; exon_id "ENSMUSE00000617454.2"; level 2; protein_id "ENSMUSP00000139585.2"; transcript_support_level "5"; mgi_id "MGI:109153"; tag "basic"; tag "appris_alternative_2"; havana_gene "OTTMUSG00000045014.1"; havana_transcript "OTTMUST00000118308.1";
chr14	HAVANA	exon	47948299	47948358	0	+	.	gene_id "ENSMUSG00000021843.18"; transcript_id "ENSMUST00000191446.7"; gene_type "protein_coding"; gene_name "Ktn1"; transcript_type "protein_coding"; transcript_name "Ktn1-225"; exon_number 28; exon_id "ENSMUSE00000617454.2"; level 2; protein_id "ENSMUSP00000140748.2"; transcript_support_level "5"; mgi_id "MGI:109153"; tag "basic"; tag "appris_alternative_2"; havana_gene "OTTMUSG00000045014.1"; havana_transcript "OTTMUST00000118323.1";
chr14	HAVANA	CDS	47948299	47948358	0	+	0	gene_id "ENSMUSG00000021843.18"; transcript_id "ENSMUST00000191446.7"; gene_type "protein_coding"; gene_name "Ktn1"; transcript_type "protein_coding"; transcript_name "Ktn1-225"; exon_number 28; exon_id "ENSMUSE00000617454.2"; level 2; protein_id "ENSMUSP00000140748.2"; transcript_support_level "5"; mgi_id "MGI:109153"; tag "basic"; tag "appris_alternative_2"; havana_gene "OTTMUSG00000045014.1"; havana_transcript "OTTMUST00000118323.1";
chr14	HAVANA	exon	47948299	47948358	0	+	.	gene_id "ENSMUSG00000021843.18"; transcript_id "ENSMUST00000186627.7"; gene_type "protein_coding"; gene_name "Ktn1"; transcript_type "protein_coding"; transcript_name "Ktn1-205"; exon_number 27; exon_id "ENSMUSE00000617454.2"; level 2; protein_id "ENSMUSP00000140873.2"; transcript_support_level "5"; mgi_id "MGI:109153"; tag "basic"; tag "appris_alternative_2"; havana_gene "OTTMUSG00000045014.1"; havana_transcript "OTTMUST00000118307.1";
chr14	HAVANA	CDS	47948299	47948358	0	+	0	gene_id "ENSMUSG00000021843.18"; transcript_id "ENSMUST00000186627.7"; gene_type "protein_coding"; gene_name "Ktn1"; transcript_type "protein_coding"; transcript_name "Ktn1-205"; exon_number 27; exon_id "ENSMUSE00000617454.2"; level 2; protein_id "ENSMUSP00000140873.2"; transcript_support_level "5"; mgi_id "MGI:109153"; tag "basic"; tag "appris_alternative_2"; havana_gene "OTTMUSG00000045014.1"; havana_transcript "OTTMUST00000118307.1";
chr14	HAVANA	exon	47948299	47948358	0	+	.	gene_id "ENSMUSG00000021843.18"; transcript_id "ENSMUST00000187262.7"; gene_type "protein_coding"; gene_name "Ktn1"; transcript_type "protein_coding"; transcript_name "Ktn1-209"; exon_number 28; exon_id "ENSMUSE00000617454.2"; level 2; protein_id "ENSMUSP00000140206.2"; transcript_support_level "5"; mgi_id "MGI:109153"; tag "basic"; tag "appris_alternative_2"; tag "CCDS"; ccdsid "CCDS84123.1"; havana_gene "OTTMUSG00000045014.1"; havana_transcript "OTTMUST00000118318.1";
chr14	HAVANA	CDS	47948299	47948358	0	+	0	gene_id "ENSMUSG00000021843.18"; transcript_id "ENSMUST00000187262.7"; gene_type "protein_coding"; gene_name "Ktn1"; transcript_type "protein_coding"; transcript_name "Ktn1-209"; exon_number 28; exon_id "ENSMUSE00000617454.2"; level 2; protein_id "ENSMUSP00000140206.2"; transcript_support_level "5"; mgi_id "MGI:109153"; tag "basic"; tag "appris_alternative_2"; tag "CCDS"; ccdsid "CCDS84123.1"; havana_gene "OTTMUSG00000045014.1"; havana_transcript "OTTMUST00000118318.1";
chr14	HAVANA	exon	47948299	47948358	0	+	.	gene_id "ENSMUSG00000021843.18"; transcript_id "ENSMUST00000190182.7"; gene_type "protein_coding"; gene_name "Ktn1"; transcript_type "protein_coding"; transcript_name "Ktn1-219"; exon_number 28; exon_id "ENSMUSE00000617454.2"; level 2; protein_id "ENSMUSP00000140301.2"; transcript_support_level "5"; mgi_id "MGI:109153"; tag "basic"; tag "appris_alternative_2"; tag "CCDS"; ccdsid "CCDS84124.1"; havana_gene "OTTMUSG00000045014.1"; havana_transcript "OTTMUST00000118305.1";
chr14	HAVANA	CDS	47948299	47948358	0	+	0	gene_id "ENSMUSG00000021843.18"; transcript_id "ENSMUST00000190182.7"; gene_type "protein_coding"; gene_name "Ktn1"; transcript_type "protein_coding"; transcript_name "Ktn1-219"; exon_number 28; exon_id "ENSMUSE00000617454.2"; level 2; protein_id "ENSMUSP00000140301.2"; transcript_support_level "5"; mgi_id "MGI:109153"; tag "basic"; tag "appris_alternative_2"; tag "CCDS"; ccdsid "CCDS84124.1"; havana_gene "OTTMUSG00000045014.1"; havana_transcript "OTTMUST00000118305.1";
chr14	HAVANA	exon	47948299	47948358	0	+	.	gene_id "ENSMUSG00000021843.18"; transcript_id "ENSMUST00000190535.7"; gene_type "protein_coding"; gene_name "Ktn1"; transcript_type "protein_coding"; transcript_name "Ktn1-221"; exon_number 27; exon_id "ENSMUSE00000617454.2"; level 2; protein_id "ENSMUSP00000139952.2"; transcript_support_level "5"; mgi_id "MGI:109153"; tag "basic"; tag "appris_alternative_2"; tag "CCDS"; ccdsid "CCDS84126.1"; havana_gene "OTTMUSG00000045014.1"; havana_transcript "OTTMUST00000118306.1";
chr14	HAVANA	CDS	47948299	47948358	0	+	0	gene_id "ENSMUSG00000021843.18"; transcript_id "ENSMUST00000190535.7"; gene_type "protein_coding"; gene_name "Ktn1"; transcript_type "protein_coding"; transcript_name "Ktn1-221"; exon_number 27; exon_id "ENSMUSE00000617454.2"; level 2; protein_id "ENSMUSP00000139952.2"; transcript_support_level "5"; mgi_id "MGI:109153"; tag "basic"; tag "appris_alternative_2"; tag "CCDS"; ccdsid "CCDS84126.1"; havana_gene "OTTMUSG00000045014.1"; havana_transcript "OTTMUST00000118306.1";
chr14	HAVANA	exon	47948299	47948358	0	+	.	gene_id "ENSMUSG00000021843.18"; transcript_id "ENSMUST00000190999.7"; gene_type "protein_coding"; gene_name "Ktn1"; transcript_type "protein_coding"; transcript_name "Ktn1-223"; exon_number 27; exon_id "ENSMUSE00000617454.2"; level 2; protein_id "ENSMUSP00000139673.2"; transcript_support_level "5"; mgi_id "MGI:109153"; tag "basic"; tag "appris_alternative_2"; havana_gene "OTTMUSG00000045014.1"; havana_transcript "OTTMUST00000118309.1";
chr14	HAVANA	CDS	47948299	47948358	0	+	0	gene_id "ENSMUSG00000021843.18"; transcript_id "ENSMUST00000190999.7"; gene_type "protein_coding"; gene_name "Ktn1"; transcript_type "protein_coding"; transcript_name "Ktn1-223"; exon_number 27; exon_id "ENSMUSE00000617454.2"; level 2; protein_id "ENSMUSP00000139673.2"; transcript_support_level "5"; mgi_id "MGI:109153"; tag "basic"; tag "appris_alternative_2"; havana_gene "OTTMUSG00000045014.1"; havana_transcript "OTTMUST00000118309.1";
chr14	HAVANA	exon	47948299	47948358	0	+	.	gene_id "ENSMUSG00000021843.18"; transcript_id "ENSMUST00000185343.7"; gene_type "protein_coding"; gene_name "Ktn1"; transcript_type "protein_coding"; transcript_name "Ktn1-202"; exon_number 27; exon_id "ENSMUSE00000617454.2"; level 2; protein_id "ENSMUSP00000140186.2"; transcript_support_level "5"; mgi_id "MGI:109153"; tag "basic"; tag "appris_alternative_2"; tag "CCDS"; ccdsid "CCDS84130.1"; havana_gene "OTTMUSG00000045014.1"; havana_transcript "OTTMUST00000118312.1";
chr14	HAVANA	CDS	47948299	47948358	0	+	0	gene_id "ENSMUSG00000021843.18"; transcript_id "ENSMUST00000185343.7"; gene_type "protein_coding"; gene_name "Ktn1"; transcript_type "protein_coding"; transcript_name "Ktn1-202"; exon_number 27; exon_id "ENSMUSE00000617454.2"; level 2; protein_id "ENSMUSP00000140186.2"; transcript_support_level "5"; mgi_id "MGI:109153"; tag "basic"; tag "appris_alternative_2"; tag "CCDS"; ccdsid "CCDS84130.1"; havana_gene "OTTMUSG00000045014.1"; havana_transcript "OTTMUST00000118312.1";
chr14	HAVANA	exon	47948299	47948358	0	+	.	gene_id "ENSMUSG00000021843.18"; transcript_id "ENSMUST00000188553.7"; gene_type "protein_coding"; gene_name "Ktn1"; transcript_type "protein_coding"; transcript_name "Ktn1-214"; exon_number 27; exon_id "ENSMUSE00000617454.2"; level 2; protein_id "ENSMUSP00000140865.2"; transcript_support_level "5"; mgi_id "MGI:109153"; tag "basic"; tag "appris_alternative_2"; tag "CCDS"; ccdsid "CCDS84127.1"; havana_gene "OTTMUSG00000045014.1"; havana_transcript "OTTMUST00000118314.1";
chr14	HAVANA	CDS	47948299	47948358	0	+	0	gene_id "ENSMUSG00000021843.18"; transcript_id "ENSMUST00000188553.7"; gene_type "protein_coding"; gene_name "Ktn1"; transcript_type "protein_coding"; transcript_name "Ktn1-214"; exon_number 27; exon_id "ENSMUSE00000617454.2"; level 2; protein_id "ENSMUSP00000140865.2"; transcript_support_level "5"; mgi_id "MGI:109153"; tag "basic"; tag "appris_alternative_2"; tag "CCDS"; ccdsid "CCDS84127.1"; havana_gene "OTTMUSG00000045014.1"; havana_transcript "OTTMUST00000118314.1";
chr14	HAVANA	exon	47948299	47948358	0	+	.	gene_id "ENSMUSG00000021843.18"; transcript_id "ENSMUST00000185940.7"; gene_type "protein_coding"; gene_name "Ktn1"; transcript_type "protein_coding"; transcript_name "Ktn1-203"; exon_number 27; exon_id "ENSMUSE00000617454.2"; level 2; protein_id "ENSMUSP00000139625.2"; transcript_support_level "5"; mgi_id "MGI:109153"; tag "basic"; tag "appris_alternative_2"; tag "CCDS"; ccdsid "CCDS84135.1"; havana_gene "OTTMUSG00000045014.1"; havana_transcript "OTTMUST00000118316.1";
chr14	HAVANA	CDS	47948299	47948358	0	+	0	gene_id "ENSMUSG00000021843.18"; transcript_id "ENSMUST00000185940.7"; gene_type "protein_coding"; gene_name "Ktn1"; transcript_type "protein_coding"; transcript_name "Ktn1-203"; exon_number 27; exon_id "ENSMUSE00000617454.2"; level 2; protein_id "ENSMUSP00000139625.2"; transcript_support_level "5"; mgi_id "MGI:109153"; tag "basic"; tag "appris_alternative_2"; tag "CCDS"; ccdsid "CCDS84135.1"; havana_gene "OTTMUSG00000045014.1"; havana_transcript "OTTMUST00000118316.1";
chr14	HAVANA	exon	47948299	47948358	0	+	.	gene_id "ENSMUSG00000021843.18"; transcript_id "ENSMUST00000189533.7"; gene_type "protein_coding"; gene_name "Ktn1"; transcript_type "protein_coding"; transcript_name "Ktn1-216"; exon_number 27; exon_id "ENSMUSE00000617454.2"; level 2; protein_id "ENSMUSP00000140142.2"; transcript_support_level "5"; mgi_id "MGI:109153"; tag "basic"; tag "appris_alternative_2"; tag "CCDS"; ccdsid "CCDS84132.1"; havana_gene "OTTMUSG00000045014.1"; havana_transcript "OTTMUST00000118319.1";
chr14	HAVANA	CDS	47948299	47948358	0	+	0	gene_id "ENSMUSG00000021843.18"; transcript_id "ENSMUST00000189533.7"; gene_type "protein_coding"; gene_name "Ktn1"; transcript_type "protein_coding"; transcript_name "Ktn1-216"; exon_number 27; exon_id "ENSMUSE00000617454.2"; level 2; protein_id "ENSMUSP00000140142.2"; transcript_support_level "5"; mgi_id "MGI:109153"; tag "basic"; tag "appris_alternative_2"; tag "CCDS"; ccdsid "CCDS84132.1"; havana_gene "OTTMUSG00000045014.1"; havana_transcript "OTTMUST00000118319.1";
chr14	HAVANA	exon	47948299	47948358	0	+	.	gene_id "ENSMUSG00000021843.18"; transcript_id "ENSMUST00000187039.7"; gene_type "protein_coding"; gene_name "Ktn1"; transcript_type "protein_coding"; transcript_name "Ktn1-208"; exon_number 27; exon_id "ENSMUSE00000617454.2"; level 2; protein_id "ENSMUSP00000140202.2"; transcript_support_level "5"; mgi_id "MGI:109153"; tag "alternative_3_UTR"; tag "basic"; tag "appris_alternative_2"; tag "CCDS"; ccdsid "CCDS84135.1"; havana_gene "OTTMUSG00000045014.1"; havana_transcript "OTTMUST00000118320.1";
chr14	HAVANA	CDS	47948299	47948358	0	+	0	gene_id "ENSMUSG00000021843.18"; transcript_id "ENSMUST00000187039.7"; gene_type "protein_coding"; gene_name "Ktn1"; transcript_type "protein_coding"; transcript_name "Ktn1-208"; exon_number 27; exon_id "ENSMUSE00000617454.2"; level 2; protein_id "ENSMUSP00000140202.2"; transcript_support_level "5"; mgi_id "MGI:109153"; tag "alternative_3_UTR"; tag "basic"; tag "appris_alternative_2"; tag "CCDS"; ccdsid "CCDS84135.1"; havana_gene "OTTMUSG00000045014.1"; havana_transcript "OTTMUST00000118320.1";
chr14	HAVANA	exon	47948299	47948358	0	+	.	gene_id "ENSMUSG00000021843.18"; transcript_id "ENSMUST00000191511.7"; gene_type "protein_coding"; gene_name "Ktn1"; transcript_type "protein_coding"; transcript_name "Ktn1-226"; exon_number 27; exon_id "ENSMUSE00000617454.2"; level 2; protein_id "ENSMUSP00000139946.2"; transcript_support_level "5"; mgi_id "MGI:109153"; tag "basic"; tag "appris_alternative_2"; havana_gene "OTTMUSG00000045014.1"; havana_transcript "OTTMUST00000118321.1";
chr14	HAVANA	CDS	47948299	47948358	0	+	0	gene_id "ENSMUSG00000021843.18"; transcript_id "ENSMUST00000191511.7"; gene_type "protein_coding"; gene_name "Ktn1"; transcript_type "protein_coding"; transcript_name "Ktn1-226"; exon_number 27; exon_id "ENSMUSE00000617454.2"; level 2; protein_id "ENSMUSP00000139946.2"; transcript_support_level "5"; mgi_id "MGI:109153"; tag "basic"; tag "appris_alternative_2"; havana_gene "OTTMUSG00000045014.1"; havana_transcript "OTTMUST00000118321.1";
chr14	HAVANA	exon	47948299	47948358	0	+	.	gene_id "ENSMUSG00000021843.18"; transcript_id "ENSMUST00000189101.7"; gene_type "protein_coding"; gene_name "Ktn1"; transcript_type "protein_coding"; transcript_name "Ktn1-215"; exon_number 27; exon_id "ENSMUSE00000617454.2"; level 2; protein_id "ENSMUSP00000140178.2"; transcript_support_level "5"; mgi_id "MGI:109153"; tag "basic"; tag "appris_alternative_2"; tag "CCDS"; ccdsid "CCDS84136.1"; havana_gene "OTTMUSG00000045014.1"; havana_transcript "OTTMUST00000118322.1";
chr14	HAVANA	CDS	47948299	47948358	0	+	0	gene_id "ENSMUSG00000021843.18"; transcript_id "ENSMUST00000189101.7"; gene_type "protein_coding"; gene_name "Ktn1"; transcript_type "protein_coding"; transcript_name "Ktn1-215"; exon_number 27; exon_id "ENSMUSE00000617454.2"; level 2; protein_id "ENSMUSP00000140178.2"; transcript_support_level "5"; mgi_id "MGI:109153"; tag "basic"; tag "appris_alternative_2"; tag "CCDS"; ccdsid "CCDS84136.1"; havana_gene "OTTMUSG00000045014.1"; havana_transcript "OTTMUST00000118322.1";
chr14	HAVANA	exon	47948299	47948358	0	+	.	gene_id "ENSMUSG00000021843.18"; transcript_id "ENSMUST00000186761.2"; gene_type "protein_coding"; gene_name "Ktn1"; transcript_type "protein_coding"; transcript_name "Ktn1-207"; exon_number 28; exon_id "ENSMUSE00000617454.2"; level 2; protein_id "ENSMUSP00000139521.2"; transcript_support_level "5"; mgi_id "MGI:109153"; tag "basic"; tag "appris_alternative_2"; tag "CCDS"; ccdsid "CCDS84125.1"; havana_gene "OTTMUSG00000045014.1"; havana_transcript "OTTMUST00000118324.1";
chr14	HAVANA	CDS	47948299	47948358	0	+	0	gene_id "ENSMUSG00000021843.18"; transcript_id "ENSMUST00000186761.2"; gene_type "protein_coding"; gene_name "Ktn1"; transcript_type "protein_coding"; transcript_name "Ktn1-207"; exon_number 28; exon_id "ENSMUSE00000617454.2"; level 2; protein_id "ENSMUSP00000139521.2"; transcript_support_level "5"; mgi_id "MGI:109153"; tag "basic"; tag "appris_alternative_2"; tag "CCDS"; ccdsid "CCDS84125.1"; havana_gene "OTTMUSG00000045014.1"; havana_transcript "OTTMUST00000118324.1";
chr14	HAVANA	exon	47948299	47948358	0	+	.	gene_id "ENSMUSG00000021843.18"; transcript_id "ENSMUST00000186700.2"; gene_type "protein_coding"; gene_name "Ktn1"; transcript_type "retained_intron"; transcript_name "Ktn1-206"; exon_number 5; exon_id "ENSMUSE00001325981.2"; level 2; transcript_support_level "1"; mgi_id "MGI:109153"; havana_gene "OTTMUSG00000045014.1"; havana_transcript "OTTMUST00000118340.1";
chr14	ENSEMBL_gcm37	exon	47948299	47948358	0.134411056970329	+	.	gene_id "ENSMUSG00000021843.18"; transcript_id "ENSMUSG00000021843.18_tx_48"; exon_id "chr14_47948299_47948358_+"; exonnum "31"; txlen "4910";
chr14	ENSEMBL_gcm37	exon	47948299	47948358	0.126844324520118	+	.	gene_id "ENSMUSG00000021843.18"; transcript_id "ENSMUSG00000021843.18_tx_49"; exon_id "chr14_47948299_47948358_+"; exonnum "31"; txlen "4904";
chr14	HAVANA	exon	47949931	47949965	0	+	.	gene_id "ENSMUSG00000021843.18"; transcript_id "ENSMUST00000187839.8"; gene_type "protein_coding"; gene_name "Ktn1"; transcript_type "protein_coding"; transcript_name "Ktn1-210"; exon_number 30; exon_id "ENSMUSE00000617453.2"; level 2; protein_id "ENSMUSP00000140324.2"; transcript_support_level "5"; mgi_id "MGI:109153"; tag "basic"; tag "Ensembl_canonical"; tag "GENCODE_Primary"; tag "appris_principal_2"; tag "CCDS"; ccdsid "CCDS36900.1"; havana_gene "OTTMUSG00000045014.1"; havana_transcript "OTTMUST00000118304.1";
chr14	HAVANA	CDS	47949931	47949965	0	+	0	gene_id "ENSMUSG00000021843.18"; transcript_id "ENSMUST00000187839.8"; gene_type "protein_coding"; gene_name "Ktn1"; transcript_type "protein_coding"; transcript_name "Ktn1-210"; exon_number 30; exon_id "ENSMUSE00000617453.2"; level 2; protein_id "ENSMUSP00000140324.2"; transcript_support_level "5"; mgi_id "MGI:109153"; tag "basic"; tag "Ensembl_canonical"; tag "GENCODE_Primary"; tag "appris_principal_2"; tag "CCDS"; ccdsid "CCDS36900.1"; havana_gene "OTTMUSG00000045014.1"; havana_transcript "OTTMUST00000118304.1";
chr14	HAVANA	exon	47949931	47949965	0	+	.	gene_id "ENSMUSG00000021843.18"; transcript_id "ENSMUST00000190252.7"; gene_type "protein_coding"; gene_name "Ktn1"; transcript_type "protein_coding"; transcript_name "Ktn1-220"; exon_number 30; exon_id "ENSMUSE00000617453.2"; level 2; protein_id "ENSMUSP00000140011.2"; transcript_support_level "1"; mgi_id "MGI:109153"; tag "basic"; tag "appris_alternative_2"; tag "CCDS"; ccdsid "CCDS79305.1"; havana_gene "OTTMUSG00000045014.1"; havana_transcript "OTTMUST00000118303.1";
chr14	HAVANA	CDS	47949931	47949965	0	+	0	gene_id "ENSMUSG00000021843.18"; transcript_id "ENSMUST00000190252.7"; gene_type "protein_coding"; gene_name "Ktn1"; transcript_type "protein_coding"; transcript_name "Ktn1-220"; exon_number 30; exon_id "ENSMUSE00000617453.2"; level 2; protein_id "ENSMUSP00000140011.2"; transcript_support_level "1"; mgi_id "MGI:109153"; tag "basic"; tag "appris_alternative_2"; tag "CCDS"; ccdsid "CCDS79305.1"; havana_gene "OTTMUSG00000045014.1"; havana_transcript "OTTMUST00000118303.1";
chr14	HAVANA	exon	47949931	47949965	0	+	.	gene_id "ENSMUSG00000021843.18"; transcript_id "ENSMUST00000189986.7"; gene_type "protein_coding"; gene_name "Ktn1"; transcript_type "nonsense_mediated_decay"; transcript_name "Ktn1-217"; exon_number 31; exon_id "ENSMUSE00001332278.2"; level 2; protein_id "ENSMUSP00000139970.2"; transcript_support_level "5"; mgi_id "MGI:109153"; havana_gene "OTTMUSG00000045014.1"; havana_transcript "OTTMUST00000118286.1";
chr14	HAVANA	UTR	47949931	47949965	0	+	.	gene_id "ENSMUSG00000021843.18"; transcript_id "ENSMUST00000189986.7"; gene_type "protein_coding"; gene_name "Ktn1"; transcript_type "nonsense_mediated_decay"; transcript_name "Ktn1-217"; exon_number 31; exon_id "ENSMUSE00001332278.2"; level 2; protein_id "ENSMUSP00000139970.2"; transcript_support_level "5"; mgi_id "MGI:109153"; havana_gene "OTTMUSG00000045014.1"; havana_transcript "OTTMUST00000118286.1";
chr14	ENSEMBL	exon	47949931	47949965	0	+	.	gene_id "ENSMUSG00000021843.18"; transcript_id "ENSMUST00000022391.14"; gene_type "protein_coding"; gene_name "Ktn1"; transcript_type "protein_coding"; transcript_name "Ktn1-201"; exon_number 29; exon_id "ENSMUSE00000617453.2"; level 3; protein_id "ENSMUSP00000022391.8"; transcript_support_level "1"; mgi_id "MGI:109153"; tag "basic"; tag "appris_principal_2"; tag "CCDS"; ccdsid "CCDS36900.1"; havana_gene "OTTMUSG00000045014.1";
chr14	ENSEMBL	CDS	47949931	47949965	0	+	0	gene_id "ENSMUSG00000021843.18"; transcript_id "ENSMUST00000022391.14"; gene_type "protein_coding"; gene_name "Ktn1"; transcript_type "protein_coding"; transcript_name "Ktn1-201"; exon_number 29; exon_id "ENSMUSE00000617453.2"; level 3; protein_id "ENSMUSP00000022391.8"; transcript_support_level "1"; mgi_id "MGI:109153"; tag "basic"; tag "appris_principal_2"; tag "CCDS"; ccdsid "CCDS36900.1"; havana_gene "OTTMUSG00000045014.1";
chr14	HAVANA	exon	47949931	47949965	0	+	.	gene_id "ENSMUSG00000021843.18"; transcript_id "ENSMUST00000188330.7"; gene_type "protein_coding"; gene_name "Ktn1"; transcript_type "protein_coding"; transcript_name "Ktn1-213"; exon_number 28; exon_id "ENSMUSE00000617453.2"; level 2; protein_id "ENSMUSP00000140845.2"; transcript_support_level "5"; mgi_id "MGI:109153"; tag "basic"; tag "appris_alternative_2"; tag "CCDS"; ccdsid "CCDS84133.1"; havana_gene "OTTMUSG00000045014.1"; havana_transcript "OTTMUST00000118311.1";
chr14	HAVANA	CDS	47949931	47949965	0	+	0	gene_id "ENSMUSG00000021843.18"; transcript_id "ENSMUST00000188330.7"; gene_type "protein_coding"; gene_name "Ktn1"; transcript_type "protein_coding"; transcript_name "Ktn1-213"; exon_number 28; exon_id "ENSMUSE00000617453.2"; level 2; protein_id "ENSMUSP00000140845.2"; transcript_support_level "5"; mgi_id "MGI:109153"; tag "basic"; tag "appris_alternative_2"; tag "CCDS"; ccdsid "CCDS84133.1"; havana_gene "OTTMUSG00000045014.1"; havana_transcript "OTTMUST00000118311.1";
chr14	HAVANA	exon	47949931	47949965	0	+	.	gene_id "ENSMUSG00000021843.18"; transcript_id "ENSMUST00000191018.7"; gene_type "protein_coding"; gene_name "Ktn1"; transcript_type "protein_coding"; transcript_name "Ktn1-224"; exon_number 28; exon_id "ENSMUSE00000617453.2"; level 2; protein_id "ENSMUSP00000139585.2"; transcript_support_level "5"; mgi_id "MGI:109153"; tag "basic"; tag "appris_alternative_2"; havana_gene "OTTMUSG00000045014.1"; havana_transcript "OTTMUST00000118308.1";
chr14	HAVANA	CDS	47949931	47949965	0	+	0	gene_id "ENSMUSG00000021843.18"; transcript_id "ENSMUST00000191018.7"; gene_type "protein_coding"; gene_name "Ktn1"; transcript_type "protein_coding"; transcript_name "Ktn1-224"; exon_number 28; exon_id "ENSMUSE00000617453.2"; level 2; protein_id "ENSMUSP00000139585.2"; transcript_support_level "5"; mgi_id "MGI:109153"; tag "basic"; tag "appris_alternative_2"; havana_gene "OTTMUSG00000045014.1"; havana_transcript "OTTMUST00000118308.1";
chr14	HAVANA	exon	47949931	47949965	0	+	.	gene_id "ENSMUSG00000021843.18"; transcript_id "ENSMUST00000191446.7"; gene_type "protein_coding"; gene_name "Ktn1"; transcript_type "protein_coding"; transcript_name "Ktn1-225"; exon_number 29; exon_id "ENSMUSE00000617453.2"; level 2; protein_id "ENSMUSP00000140748.2"; transcript_support_level "5"; mgi_id "MGI:109153"; tag "basic"; tag "appris_alternative_2"; havana_gene "OTTMUSG00000045014.1"; havana_transcript "OTTMUST00000118323.1";
chr14	HAVANA	CDS	47949931	47949965	0	+	0	gene_id "ENSMUSG00000021843.18"; transcript_id "ENSMUST00000191446.7"; gene_type "protein_coding"; gene_name "Ktn1"; transcript_type "protein_coding"; transcript_name "Ktn1-225"; exon_number 29; exon_id "ENSMUSE00000617453.2"; level 2; protein_id "ENSMUSP00000140748.2"; transcript_support_level "5"; mgi_id "MGI:109153"; tag "basic"; tag "appris_alternative_2"; havana_gene "OTTMUSG00000045014.1"; havana_transcript "OTTMUST00000118323.1";
chr14	HAVANA	exon	47949931	47949965	0	+	.	gene_id "ENSMUSG00000021843.18"; transcript_id "ENSMUST00000186627.7"; gene_type "protein_coding"; gene_name "Ktn1"; transcript_type "protein_coding"; transcript_name "Ktn1-205"; exon_number 28; exon_id "ENSMUSE00000617453.2"; level 2; protein_id "ENSMUSP00000140873.2"; transcript_support_level "5"; mgi_id "MGI:109153"; tag "basic"; tag "appris_alternative_2"; havana_gene "OTTMUSG00000045014.1"; havana_transcript "OTTMUST00000118307.1";
chr14	HAVANA	CDS	47949931	47949965	0	+	0	gene_id "ENSMUSG00000021843.18"; transcript_id "ENSMUST00000186627.7"; gene_type "protein_coding"; gene_name "Ktn1"; transcript_type "protein_coding"; transcript_name "Ktn1-205"; exon_number 28; exon_id "ENSMUSE00000617453.2"; level 2; protein_id "ENSMUSP00000140873.2"; transcript_support_level "5"; mgi_id "MGI:109153"; tag "basic"; tag "appris_alternative_2"; havana_gene "OTTMUSG00000045014.1"; havana_transcript "OTTMUST00000118307.1";
chr14	HAVANA	exon	47949931	47949965	0	+	.	gene_id "ENSMUSG00000021843.18"; transcript_id "ENSMUST00000187262.7"; gene_type "protein_coding"; gene_name "Ktn1"; transcript_type "protein_coding"; transcript_name "Ktn1-209"; exon_number 29; exon_id "ENSMUSE00000617453.2"; level 2; protein_id "ENSMUSP00000140206.2"; transcript_support_level "5"; mgi_id "MGI:109153"; tag "basic"; tag "appris_alternative_2"; tag "CCDS"; ccdsid "CCDS84123.1"; havana_gene "OTTMUSG00000045014.1"; havana_transcript "OTTMUST00000118318.1";
chr14	HAVANA	CDS	47949931	47949965	0	+	0	gene_id "ENSMUSG00000021843.18"; transcript_id "ENSMUST00000187262.7"; gene_type "protein_coding"; gene_name "Ktn1"; transcript_type "protein_coding"; transcript_name "Ktn1-209"; exon_number 29; exon_id "ENSMUSE00000617453.2"; level 2; protein_id "ENSMUSP00000140206.2"; transcript_support_level "5"; mgi_id "MGI:109153"; tag "basic"; tag "appris_alternative_2"; tag "CCDS"; ccdsid "CCDS84123.1"; havana_gene "OTTMUSG00000045014.1"; havana_transcript "OTTMUST00000118318.1";
chr14	HAVANA	exon	47949931	47949965	0	+	.	gene_id "ENSMUSG00000021843.18"; transcript_id "ENSMUST00000190182.7"; gene_type "protein_coding"; gene_name "Ktn1"; transcript_type "protein_coding"; transcript_name "Ktn1-219"; exon_number 29; exon_id "ENSMUSE00000617453.2"; level 2; protein_id "ENSMUSP00000140301.2"; transcript_support_level "5"; mgi_id "MGI:109153"; tag "basic"; tag "appris_alternative_2"; tag "CCDS"; ccdsid "CCDS84124.1"; havana_gene "OTTMUSG00000045014.1"; havana_transcript "OTTMUST00000118305.1";
chr14	HAVANA	CDS	47949931	47949965	0	+	0	gene_id "ENSMUSG00000021843.18"; transcript_id "ENSMUST00000190182.7"; gene_type "protein_coding"; gene_name "Ktn1"; transcript_type "protein_coding"; transcript_name "Ktn1-219"; exon_number 29; exon_id "ENSMUSE00000617453.2"; level 2; protein_id "ENSMUSP00000140301.2"; transcript_support_level "5"; mgi_id "MGI:109153"; tag "basic"; tag "appris_alternative_2"; tag "CCDS"; ccdsid "CCDS84124.1"; havana_gene "OTTMUSG00000045014.1"; havana_transcript "OTTMUST00000118305.1";
chr14	HAVANA	exon	47949931	47949965	0	+	.	gene_id "ENSMUSG00000021843.18"; transcript_id "ENSMUST00000190535.7"; gene_type "protein_coding"; gene_name "Ktn1"; transcript_type "protein_coding"; transcript_name "Ktn1-221"; exon_number 28; exon_id "ENSMUSE00000617453.2"; level 2; protein_id "ENSMUSP00000139952.2"; transcript_support_level "5"; mgi_id "MGI:109153"; tag "basic"; tag "appris_alternative_2"; tag "CCDS"; ccdsid "CCDS84126.1"; havana_gene "OTTMUSG00000045014.1"; havana_transcript "OTTMUST00000118306.1";
chr14	HAVANA	CDS	47949931	47949965	0	+	0	gene_id "ENSMUSG00000021843.18"; transcript_id "ENSMUST00000190535.7"; gene_type "protein_coding"; gene_name "Ktn1"; transcript_type "protein_coding"; transcript_name "Ktn1-221"; exon_number 28; exon_id "ENSMUSE00000617453.2"; level 2; protein_id "ENSMUSP00000139952.2"; transcript_support_level "5"; mgi_id "MGI:109153"; tag "basic"; tag "appris_alternative_2"; tag "CCDS"; ccdsid "CCDS84126.1"; havana_gene "OTTMUSG00000045014.1"; havana_transcript "OTTMUST00000118306.1";
chr14	HAVANA	exon	47949931	47949965	0	+	.	gene_id "ENSMUSG00000021843.18"; transcript_id "ENSMUST00000190999.7"; gene_type "protein_coding"; gene_name "Ktn1"; transcript_type "protein_coding"; transcript_name "Ktn1-223"; exon_number 28; exon_id "ENSMUSE00000617453.2"; level 2; protein_id "ENSMUSP00000139673.2"; transcript_support_level "5"; mgi_id "MGI:109153"; tag "basic"; tag "appris_alternative_2"; havana_gene "OTTMUSG00000045014.1"; havana_transcript "OTTMUST00000118309.1";
chr14	HAVANA	CDS	47949931	47949965	0	+	0	gene_id "ENSMUSG00000021843.18"; transcript_id "ENSMUST00000190999.7"; gene_type "protein_coding"; gene_name "Ktn1"; transcript_type "protein_coding"; transcript_name "Ktn1-223"; exon_number 28; exon_id "ENSMUSE00000617453.2"; level 2; protein_id "ENSMUSP00000139673.2"; transcript_support_level "5"; mgi_id "MGI:109153"; tag "basic"; tag "appris_alternative_2"; havana_gene "OTTMUSG00000045014.1"; havana_transcript "OTTMUST00000118309.1";
chr14	HAVANA	exon	47949931	47949965	0	+	.	gene_id "ENSMUSG00000021843.18"; transcript_id "ENSMUST00000185343.7"; gene_type "protein_coding"; gene_name "Ktn1"; transcript_type "protein_coding"; transcript_name "Ktn1-202"; exon_number 28; exon_id "ENSMUSE00000617453.2"; level 2; protein_id "ENSMUSP00000140186.2"; transcript_support_level "5"; mgi_id "MGI:109153"; tag "basic"; tag "appris_alternative_2"; tag "CCDS"; ccdsid "CCDS84130.1"; havana_gene "OTTMUSG00000045014.1"; havana_transcript "OTTMUST00000118312.1";
chr14	HAVANA	CDS	47949931	47949965	0	+	0	gene_id "ENSMUSG00000021843.18"; transcript_id "ENSMUST00000185343.7"; gene_type "protein_coding"; gene_name "Ktn1"; transcript_type "protein_coding"; transcript_name "Ktn1-202"; exon_number 28; exon_id "ENSMUSE00000617453.2"; level 2; protein_id "ENSMUSP00000140186.2"; transcript_support_level "5"; mgi_id "MGI:109153"; tag "basic"; tag "appris_alternative_2"; tag "CCDS"; ccdsid "CCDS84130.1"; havana_gene "OTTMUSG00000045014.1"; havana_transcript "OTTMUST00000118312.1";
chr14	HAVANA	exon	47949931	47949965	0	+	.	gene_id "ENSMUSG00000021843.18"; transcript_id "ENSMUST00000188553.7"; gene_type "protein_coding"; gene_name "Ktn1"; transcript_type "protein_coding"; transcript_name "Ktn1-214"; exon_number 28; exon_id "ENSMUSE00000617453.2"; level 2; protein_id "ENSMUSP00000140865.2"; transcript_support_level "5"; mgi_id "MGI:109153"; tag "basic"; tag "appris_alternative_2"; tag "CCDS"; ccdsid "CCDS84127.1"; havana_gene "OTTMUSG00000045014.1"; havana_transcript "OTTMUST00000118314.1";
chr14	HAVANA	CDS	47949931	47949965	0	+	0	gene_id "ENSMUSG00000021843.18"; transcript_id "ENSMUST00000188553.7"; gene_type "protein_coding"; gene_name "Ktn1"; transcript_type "protein_coding"; transcript_name "Ktn1-214"; exon_number 28; exon_id "ENSMUSE00000617453.2"; level 2; protein_id "ENSMUSP00000140865.2"; transcript_support_level "5"; mgi_id "MGI:109153"; tag "basic"; tag "appris_alternative_2"; tag "CCDS"; ccdsid "CCDS84127.1"; havana_gene "OTTMUSG00000045014.1"; havana_transcript "OTTMUST00000118314.1";
chr14	HAVANA	exon	47949931	47949965	0	+	.	gene_id "ENSMUSG00000021843.18"; transcript_id "ENSMUST00000185940.7"; gene_type "protein_coding"; gene_name "Ktn1"; transcript_type "protein_coding"; transcript_name "Ktn1-203"; exon_number 28; exon_id "ENSMUSE00000617453.2"; level 2; protein_id "ENSMUSP00000139625.2"; transcript_support_level "5"; mgi_id "MGI:109153"; tag "basic"; tag "appris_alternative_2"; tag "CCDS"; ccdsid "CCDS84135.1"; havana_gene "OTTMUSG00000045014.1"; havana_transcript "OTTMUST00000118316.1";
chr14	HAVANA	CDS	47949931	47949965	0	+	0	gene_id "ENSMUSG00000021843.18"; transcript_id "ENSMUST00000185940.7"; gene_type "protein_coding"; gene_name "Ktn1"; transcript_type "protein_coding"; transcript_name "Ktn1-203"; exon_number 28; exon_id "ENSMUSE00000617453.2"; level 2; protein_id "ENSMUSP00000139625.2"; transcript_support_level "5"; mgi_id "MGI:109153"; tag "basic"; tag "appris_alternative_2"; tag "CCDS"; ccdsid "CCDS84135.1"; havana_gene "OTTMUSG00000045014.1"; havana_transcript "OTTMUST00000118316.1";
chr14	HAVANA	exon	47949931	47949965	0	+	.	gene_id "ENSMUSG00000021843.18"; transcript_id "ENSMUST00000189533.7"; gene_type "protein_coding"; gene_name "Ktn1"; transcript_type "protein_coding"; transcript_name "Ktn1-216"; exon_number 28; exon_id "ENSMUSE00000617453.2"; level 2; protein_id "ENSMUSP00000140142.2"; transcript_support_level "5"; mgi_id "MGI:109153"; tag "basic"; tag "appris_alternative_2"; tag "CCDS"; ccdsid "CCDS84132.1"; havana_gene "OTTMUSG00000045014.1"; havana_transcript "OTTMUST00000118319.1";
chr14	HAVANA	CDS	47949931	47949965	0	+	0	gene_id "ENSMUSG00000021843.18"; transcript_id "ENSMUST00000189533.7"; gene_type "protein_coding"; gene_name "Ktn1"; transcript_type "protein_coding"; transcript_name "Ktn1-216"; exon_number 28; exon_id "ENSMUSE00000617453.2"; level 2; protein_id "ENSMUSP00000140142.2"; transcript_support_level "5"; mgi_id "MGI:109153"; tag "basic"; tag "appris_alternative_2"; tag "CCDS"; ccdsid "CCDS84132.1"; havana_gene "OTTMUSG00000045014.1"; havana_transcript "OTTMUST00000118319.1";
chr14	HAVANA	exon	47949931	47949965	0	+	.	gene_id "ENSMUSG00000021843.18"; transcript_id "ENSMUST00000187039.7"; gene_type "protein_coding"; gene_name "Ktn1"; transcript_type "protein_coding"; transcript_name "Ktn1-208"; exon_number 28; exon_id "ENSMUSE00000617453.2"; level 2; protein_id "ENSMUSP00000140202.2"; transcript_support_level "5"; mgi_id "MGI:109153"; tag "alternative_3_UTR"; tag "basic"; tag "appris_alternative_2"; tag "CCDS"; ccdsid "CCDS84135.1"; havana_gene "OTTMUSG00000045014.1"; havana_transcript "OTTMUST00000118320.1";
chr14	HAVANA	CDS	47949931	47949965	0	+	0	gene_id "ENSMUSG00000021843.18"; transcript_id "ENSMUST00000187039.7"; gene_type "protein_coding"; gene_name "Ktn1"; transcript_type "protein_coding"; transcript_name "Ktn1-208"; exon_number 28; exon_id "ENSMUSE00000617453.2"; level 2; protein_id "ENSMUSP00000140202.2"; transcript_support_level "5"; mgi_id "MGI:109153"; tag "alternative_3_UTR"; tag "basic"; tag "appris_alternative_2"; tag "CCDS"; ccdsid "CCDS84135.1"; havana_gene "OTTMUSG00000045014.1"; havana_transcript "OTTMUST00000118320.1";
chr14	HAVANA	exon	47949931	47949965	0	+	.	gene_id "ENSMUSG00000021843.18"; transcript_id "ENSMUST00000191511.7"; gene_type "protein_coding"; gene_name "Ktn1"; transcript_type "protein_coding"; transcript_name "Ktn1-226"; exon_number 28; exon_id "ENSMUSE00000617453.2"; level 2; protein_id "ENSMUSP00000139946.2"; transcript_support_level "5"; mgi_id "MGI:109153"; tag "basic"; tag "appris_alternative_2"; havana_gene "OTTMUSG00000045014.1"; havana_transcript "OTTMUST00000118321.1";
chr14	HAVANA	CDS	47949931	47949965	0	+	0	gene_id "ENSMUSG00000021843.18"; transcript_id "ENSMUST00000191511.7"; gene_type "protein_coding"; gene_name "Ktn1"; transcript_type "protein_coding"; transcript_name "Ktn1-226"; exon_number 28; exon_id "ENSMUSE00000617453.2"; level 2; protein_id "ENSMUSP00000139946.2"; transcript_support_level "5"; mgi_id "MGI:109153"; tag "basic"; tag "appris_alternative_2"; havana_gene "OTTMUSG00000045014.1"; havana_transcript "OTTMUST00000118321.1";
chr14	HAVANA	exon	47949931	47949965	0	+	.	gene_id "ENSMUSG00000021843.18"; transcript_id "ENSMUST00000189101.7"; gene_type "protein_coding"; gene_name "Ktn1"; transcript_type "protein_coding"; transcript_name "Ktn1-215"; exon_number 28; exon_id "ENSMUSE00000617453.2"; level 2; protein_id "ENSMUSP00000140178.2"; transcript_support_level "5"; mgi_id "MGI:109153"; tag "basic"; tag "appris_alternative_2"; tag "CCDS"; ccdsid "CCDS84136.1"; havana_gene "OTTMUSG00000045014.1"; havana_transcript "OTTMUST00000118322.1";
chr14	HAVANA	CDS	47949931	47949965	0	+	0	gene_id "ENSMUSG00000021843.18"; transcript_id "ENSMUST00000189101.7"; gene_type "protein_coding"; gene_name "Ktn1"; transcript_type "protein_coding"; transcript_name "Ktn1-215"; exon_number 28; exon_id "ENSMUSE00000617453.2"; level 2; protein_id "ENSMUSP00000140178.2"; transcript_support_level "5"; mgi_id "MGI:109153"; tag "basic"; tag "appris_alternative_2"; tag "CCDS"; ccdsid "CCDS84136.1"; havana_gene "OTTMUSG00000045014.1"; havana_transcript "OTTMUST00000118322.1";
chr14	HAVANA	exon	47949931	47949965	0	+	.	gene_id "ENSMUSG00000021843.18"; transcript_id "ENSMUST00000186761.2"; gene_type "protein_coding"; gene_name "Ktn1"; transcript_type "protein_coding"; transcript_name "Ktn1-207"; exon_number 29; exon_id "ENSMUSE00000617453.2"; level 2; protein_id "ENSMUSP00000139521.2"; transcript_support_level "5"; mgi_id "MGI:109153"; tag "basic"; tag "appris_alternative_2"; tag "CCDS"; ccdsid "CCDS84125.1"; havana_gene "OTTMUSG00000045014.1"; havana_transcript "OTTMUST00000118324.1";
chr14	HAVANA	CDS	47949931	47949965	0	+	0	gene_id "ENSMUSG00000021843.18"; transcript_id "ENSMUST00000186761.2"; gene_type "protein_coding"; gene_name "Ktn1"; transcript_type "protein_coding"; transcript_name "Ktn1-207"; exon_number 29; exon_id "ENSMUSE00000617453.2"; level 2; protein_id "ENSMUSP00000139521.2"; transcript_support_level "5"; mgi_id "MGI:109153"; tag "basic"; tag "appris_alternative_2"; tag "CCDS"; ccdsid "CCDS84125.1"; havana_gene "OTTMUSG00000045014.1"; havana_transcript "OTTMUST00000118324.1";
chr14	HAVANA	exon	47949931	47949965	0	+	.	gene_id "ENSMUSG00000021843.18"; transcript_id "ENSMUST00000186700.2"; gene_type "protein_coding"; gene_name "Ktn1"; transcript_type "retained_intron"; transcript_name "Ktn1-206"; exon_number 6; exon_id "ENSMUSE00001332278.2"; level 2; transcript_support_level "1"; mgi_id "MGI:109153"; havana_gene "OTTMUSG00000045014.1"; havana_transcript "OTTMUST00000118340.1";
chr14	ENSEMBL_gcm37	exon	47949931	47949965	0.134411056970329	+	.	gene_id "ENSMUSG00000021843.18"; transcript_id "ENSMUSG00000021843.18_tx_48"; exon_id "chr14_47949931_47949965_+"; exonnum "32"; txlen "4910";
chr14	ENSEMBL_gcm37	exon	47949931	47949965	0.126844324520118	+	.	gene_id "ENSMUSG00000021843.18"; transcript_id "ENSMUSG00000021843.18_tx_49"; exon_id "chr14_47949931_47949965_+"; exonnum "32"; txlen "4904";
chr14	HAVANA	exon	47952089	47952179	0	+	.	gene_id "ENSMUSG00000021843.18"; transcript_id "ENSMUST00000187839.8"; gene_type "protein_coding"; gene_name "Ktn1"; transcript_type "protein_coding"; transcript_name "Ktn1-210"; exon_number 31; exon_id "ENSMUSE00000617452.2"; level 2; protein_id "ENSMUSP00000140324.2"; transcript_support_level "5"; mgi_id "MGI:109153"; tag "basic"; tag "Ensembl_canonical"; tag "GENCODE_Primary"; tag "appris_principal_2"; tag "CCDS"; ccdsid "CCDS36900.1"; havana_gene "OTTMUSG00000045014.1"; havana_transcript "OTTMUST00000118304.1";
chr14	HAVANA	CDS	47952089	47952179	0	+	1	gene_id "ENSMUSG00000021843.18"; transcript_id "ENSMUST00000187839.8"; gene_type "protein_coding"; gene_name "Ktn1"; transcript_type "protein_coding"; transcript_name "Ktn1-210"; exon_number 31; exon_id "ENSMUSE00000617452.2"; level 2; protein_id "ENSMUSP00000140324.2"; transcript_support_level "5"; mgi_id "MGI:109153"; tag "basic"; tag "Ensembl_canonical"; tag "GENCODE_Primary"; tag "appris_principal_2"; tag "CCDS"; ccdsid "CCDS36900.1"; havana_gene "OTTMUSG00000045014.1"; havana_transcript "OTTMUST00000118304.1";
chr14	HAVANA	exon	47952089	47952179	0	+	.	gene_id "ENSMUSG00000021843.18"; transcript_id "ENSMUST00000190252.7"; gene_type "protein_coding"; gene_name "Ktn1"; transcript_type "protein_coding"; transcript_name "Ktn1-220"; exon_number 31; exon_id "ENSMUSE00000617452.2"; level 2; protein_id "ENSMUSP00000140011.2"; transcript_support_level "1"; mgi_id "MGI:109153"; tag "basic"; tag "appris_alternative_2"; tag "CCDS"; ccdsid "CCDS79305.1"; havana_gene "OTTMUSG00000045014.1"; havana_transcript "OTTMUST00000118303.1";
chr14	HAVANA	CDS	47952089	47952179	0	+	1	gene_id "ENSMUSG00000021843.18"; transcript_id "ENSMUST00000190252.7"; gene_type "protein_coding"; gene_name "Ktn1"; transcript_type "protein_coding"; transcript_name "Ktn1-220"; exon_number 31; exon_id "ENSMUSE00000617452.2"; level 2; protein_id "ENSMUSP00000140011.2"; transcript_support_level "1"; mgi_id "MGI:109153"; tag "basic"; tag "appris_alternative_2"; tag "CCDS"; ccdsid "CCDS79305.1"; havana_gene "OTTMUSG00000045014.1"; havana_transcript "OTTMUST00000118303.1";
chr14	HAVANA	exon	47952089	47952179	0	+	.	gene_id "ENSMUSG00000021843.18"; transcript_id "ENSMUST00000189986.7"; gene_type "protein_coding"; gene_name "Ktn1"; transcript_type "nonsense_mediated_decay"; transcript_name "Ktn1-217"; exon_number 32; exon_id "ENSMUSE00001331942.2"; level 2; protein_id "ENSMUSP00000139970.2"; transcript_support_level "5"; mgi_id "MGI:109153"; havana_gene "OTTMUSG00000045014.1"; havana_transcript "OTTMUST00000118286.1";
chr14	HAVANA	UTR	47952089	47952179	0	+	.	gene_id "ENSMUSG00000021843.18"; transcript_id "ENSMUST00000189986.7"; gene_type "protein_coding"; gene_name "Ktn1"; transcript_type "nonsense_mediated_decay"; transcript_name "Ktn1-217"; exon_number 32; exon_id "ENSMUSE00001331942.2"; level 2; protein_id "ENSMUSP00000139970.2"; transcript_support_level "5"; mgi_id "MGI:109153"; havana_gene "OTTMUSG00000045014.1"; havana_transcript "OTTMUST00000118286.1";
chr14	ENSEMBL	exon	47952089	47952179	0	+	.	gene_id "ENSMUSG00000021843.18"; transcript_id "ENSMUST00000022391.14"; gene_type "protein_coding"; gene_name "Ktn1"; transcript_type "protein_coding"; transcript_name "Ktn1-201"; exon_number 30; exon_id "ENSMUSE00000617452.2"; level 3; protein_id "ENSMUSP00000022391.8"; transcript_support_level "1"; mgi_id "MGI:109153"; tag "basic"; tag "appris_principal_2"; tag "CCDS"; ccdsid "CCDS36900.1"; havana_gene "OTTMUSG00000045014.1";
chr14	ENSEMBL	CDS	47952089	47952179	0	+	1	gene_id "ENSMUSG00000021843.18"; transcript_id "ENSMUST00000022391.14"; gene_type "protein_coding"; gene_name "Ktn1"; transcript_type "protein_coding"; transcript_name "Ktn1-201"; exon_number 30; exon_id "ENSMUSE00000617452.2"; level 3; protein_id "ENSMUSP00000022391.8"; transcript_support_level "1"; mgi_id "MGI:109153"; tag "basic"; tag "appris_principal_2"; tag "CCDS"; ccdsid "CCDS36900.1"; havana_gene "OTTMUSG00000045014.1";
chr14	HAVANA	exon	47952089	47952179	0	+	.	gene_id "ENSMUSG00000021843.18"; transcript_id "ENSMUST00000188330.7"; gene_type "protein_coding"; gene_name "Ktn1"; transcript_type "protein_coding"; transcript_name "Ktn1-213"; exon_number 29; exon_id "ENSMUSE00000617452.2"; level 2; protein_id "ENSMUSP00000140845.2"; transcript_support_level "5"; mgi_id "MGI:109153"; tag "basic"; tag "appris_alternative_2"; tag "CCDS"; ccdsid "CCDS84133.1"; havana_gene "OTTMUSG00000045014.1"; havana_transcript "OTTMUST00000118311.1";
chr14	HAVANA	CDS	47952089	47952179	0	+	1	gene_id "ENSMUSG00000021843.18"; transcript_id "ENSMUST00000188330.7"; gene_type "protein_coding"; gene_name "Ktn1"; transcript_type "protein_coding"; transcript_name "Ktn1-213"; exon_number 29; exon_id "ENSMUSE00000617452.2"; level 2; protein_id "ENSMUSP00000140845.2"; transcript_support_level "5"; mgi_id "MGI:109153"; tag "basic"; tag "appris_alternative_2"; tag "CCDS"; ccdsid "CCDS84133.1"; havana_gene "OTTMUSG00000045014.1"; havana_transcript "OTTMUST00000118311.1";
chr14	HAVANA	exon	47952089	47952179	0	+	.	gene_id "ENSMUSG00000021843.18"; transcript_id "ENSMUST00000191018.7"; gene_type "protein_coding"; gene_name "Ktn1"; transcript_type "protein_coding"; transcript_name "Ktn1-224"; exon_number 29; exon_id "ENSMUSE00000617452.2"; level 2; protein_id "ENSMUSP00000139585.2"; transcript_support_level "5"; mgi_id "MGI:109153"; tag "basic"; tag "appris_alternative_2"; havana_gene "OTTMUSG00000045014.1"; havana_transcript "OTTMUST00000118308.1";
chr14	HAVANA	CDS	47952089	47952179	0	+	1	gene_id "ENSMUSG00000021843.18"; transcript_id "ENSMUST00000191018.7"; gene_type "protein_coding"; gene_name "Ktn1"; transcript_type "protein_coding"; transcript_name "Ktn1-224"; exon_number 29; exon_id "ENSMUSE00000617452.2"; level 2; protein_id "ENSMUSP00000139585.2"; transcript_support_level "5"; mgi_id "MGI:109153"; tag "basic"; tag "appris_alternative_2"; havana_gene "OTTMUSG00000045014.1"; havana_transcript "OTTMUST00000118308.1";
chr14	HAVANA	exon	47952089	47952179	0	+	.	gene_id "ENSMUSG00000021843.18"; transcript_id "ENSMUST00000191446.7"; gene_type "protein_coding"; gene_name "Ktn1"; transcript_type "protein_coding"; transcript_name "Ktn1-225"; exon_number 30; exon_id "ENSMUSE00000617452.2"; level 2; protein_id "ENSMUSP00000140748.2"; transcript_support_level "5"; mgi_id "MGI:109153"; tag "basic"; tag "appris_alternative_2"; havana_gene "OTTMUSG00000045014.1"; havana_transcript "OTTMUST00000118323.1";
chr14	HAVANA	CDS	47952089	47952179	0	+	1	gene_id "ENSMUSG00000021843.18"; transcript_id "ENSMUST00000191446.7"; gene_type "protein_coding"; gene_name "Ktn1"; transcript_type "protein_coding"; transcript_name "Ktn1-225"; exon_number 30; exon_id "ENSMUSE00000617452.2"; level 2; protein_id "ENSMUSP00000140748.2"; transcript_support_level "5"; mgi_id "MGI:109153"; tag "basic"; tag "appris_alternative_2"; havana_gene "OTTMUSG00000045014.1"; havana_transcript "OTTMUST00000118323.1";
chr14	HAVANA	exon	47952089	47952179	0	+	.	gene_id "ENSMUSG00000021843.18"; transcript_id "ENSMUST00000186627.7"; gene_type "protein_coding"; gene_name "Ktn1"; transcript_type "protein_coding"; transcript_name "Ktn1-205"; exon_number 29; exon_id "ENSMUSE00000617452.2"; level 2; protein_id "ENSMUSP00000140873.2"; transcript_support_level "5"; mgi_id "MGI:109153"; tag "basic"; tag "appris_alternative_2"; havana_gene "OTTMUSG00000045014.1"; havana_transcript "OTTMUST00000118307.1";
chr14	HAVANA	CDS	47952089	47952179	0	+	1	gene_id "ENSMUSG00000021843.18"; transcript_id "ENSMUST00000186627.7"; gene_type "protein_coding"; gene_name "Ktn1"; transcript_type "protein_coding"; transcript_name "Ktn1-205"; exon_number 29; exon_id "ENSMUSE00000617452.2"; level 2; protein_id "ENSMUSP00000140873.2"; transcript_support_level "5"; mgi_id "MGI:109153"; tag "basic"; tag "appris_alternative_2"; havana_gene "OTTMUSG00000045014.1"; havana_transcript "OTTMUST00000118307.1";
chr14	HAVANA	exon	47952089	47952179	0	+	.	gene_id "ENSMUSG00000021843.18"; transcript_id "ENSMUST00000187262.7"; gene_type "protein_coding"; gene_name "Ktn1"; transcript_type "protein_coding"; transcript_name "Ktn1-209"; exon_number 30; exon_id "ENSMUSE00000617452.2"; level 2; protein_id "ENSMUSP00000140206.2"; transcript_support_level "5"; mgi_id "MGI:109153"; tag "basic"; tag "appris_alternative_2"; tag "CCDS"; ccdsid "CCDS84123.1"; havana_gene "OTTMUSG00000045014.1"; havana_transcript "OTTMUST00000118318.1";
chr14	HAVANA	CDS	47952089	47952179	0	+	1	gene_id "ENSMUSG00000021843.18"; transcript_id "ENSMUST00000187262.7"; gene_type "protein_coding"; gene_name "Ktn1"; transcript_type "protein_coding"; transcript_name "Ktn1-209"; exon_number 30; exon_id "ENSMUSE00000617452.2"; level 2; protein_id "ENSMUSP00000140206.2"; transcript_support_level "5"; mgi_id "MGI:109153"; tag "basic"; tag "appris_alternative_2"; tag "CCDS"; ccdsid "CCDS84123.1"; havana_gene "OTTMUSG00000045014.1"; havana_transcript "OTTMUST00000118318.1";
chr14	HAVANA	exon	47952089	47952179	0	+	.	gene_id "ENSMUSG00000021843.18"; transcript_id "ENSMUST00000190182.7"; gene_type "protein_coding"; gene_name "Ktn1"; transcript_type "protein_coding"; transcript_name "Ktn1-219"; exon_number 30; exon_id "ENSMUSE00000617452.2"; level 2; protein_id "ENSMUSP00000140301.2"; transcript_support_level "5"; mgi_id "MGI:109153"; tag "basic"; tag "appris_alternative_2"; tag "CCDS"; ccdsid "CCDS84124.1"; havana_gene "OTTMUSG00000045014.1"; havana_transcript "OTTMUST00000118305.1";
chr14	HAVANA	CDS	47952089	47952179	0	+	1	gene_id "ENSMUSG00000021843.18"; transcript_id "ENSMUST00000190182.7"; gene_type "protein_coding"; gene_name "Ktn1"; transcript_type "protein_coding"; transcript_name "Ktn1-219"; exon_number 30; exon_id "ENSMUSE00000617452.2"; level 2; protein_id "ENSMUSP00000140301.2"; transcript_support_level "5"; mgi_id "MGI:109153"; tag "basic"; tag "appris_alternative_2"; tag "CCDS"; ccdsid "CCDS84124.1"; havana_gene "OTTMUSG00000045014.1"; havana_transcript "OTTMUST00000118305.1";
chr14	HAVANA	exon	47952089	47952179	0	+	.	gene_id "ENSMUSG00000021843.18"; transcript_id "ENSMUST00000190535.7"; gene_type "protein_coding"; gene_name "Ktn1"; transcript_type "protein_coding"; transcript_name "Ktn1-221"; exon_number 29; exon_id "ENSMUSE00000617452.2"; level 2; protein_id "ENSMUSP00000139952.2"; transcript_support_level "5"; mgi_id "MGI:109153"; tag "basic"; tag "appris_alternative_2"; tag "CCDS"; ccdsid "CCDS84126.1"; havana_gene "OTTMUSG00000045014.1"; havana_transcript "OTTMUST00000118306.1";
chr14	HAVANA	CDS	47952089	47952179	0	+	1	gene_id "ENSMUSG00000021843.18"; transcript_id "ENSMUST00000190535.7"; gene_type "protein_coding"; gene_name "Ktn1"; transcript_type "protein_coding"; transcript_name "Ktn1-221"; exon_number 29; exon_id "ENSMUSE00000617452.2"; level 2; protein_id "ENSMUSP00000139952.2"; transcript_support_level "5"; mgi_id "MGI:109153"; tag "basic"; tag "appris_alternative_2"; tag "CCDS"; ccdsid "CCDS84126.1"; havana_gene "OTTMUSG00000045014.1"; havana_transcript "OTTMUST00000118306.1";
chr14	HAVANA	exon	47952089	47952179	0	+	.	gene_id "ENSMUSG00000021843.18"; transcript_id "ENSMUST00000190999.7"; gene_type "protein_coding"; gene_name "Ktn1"; transcript_type "protein_coding"; transcript_name "Ktn1-223"; exon_number 29; exon_id "ENSMUSE00000617452.2"; level 2; protein_id "ENSMUSP00000139673.2"; transcript_support_level "5"; mgi_id "MGI:109153"; tag "basic"; tag "appris_alternative_2"; havana_gene "OTTMUSG00000045014.1"; havana_transcript "OTTMUST00000118309.1";
chr14	HAVANA	CDS	47952089	47952179	0	+	1	gene_id "ENSMUSG00000021843.18"; transcript_id "ENSMUST00000190999.7"; gene_type "protein_coding"; gene_name "Ktn1"; transcript_type "protein_coding"; transcript_name "Ktn1-223"; exon_number 29; exon_id "ENSMUSE00000617452.2"; level 2; protein_id "ENSMUSP00000139673.2"; transcript_support_level "5"; mgi_id "MGI:109153"; tag "basic"; tag "appris_alternative_2"; havana_gene "OTTMUSG00000045014.1"; havana_transcript "OTTMUST00000118309.1";
chr14	HAVANA	exon	47952089	47952179	0	+	.	gene_id "ENSMUSG00000021843.18"; transcript_id "ENSMUST00000185343.7"; gene_type "protein_coding"; gene_name "Ktn1"; transcript_type "protein_coding"; transcript_name "Ktn1-202"; exon_number 29; exon_id "ENSMUSE00000617452.2"; level 2; protein_id "ENSMUSP00000140186.2"; transcript_support_level "5"; mgi_id "MGI:109153"; tag "basic"; tag "appris_alternative_2"; tag "CCDS"; ccdsid "CCDS84130.1"; havana_gene "OTTMUSG00000045014.1"; havana_transcript "OTTMUST00000118312.1";
chr14	HAVANA	CDS	47952089	47952179	0	+	1	gene_id "ENSMUSG00000021843.18"; transcript_id "ENSMUST00000185343.7"; gene_type "protein_coding"; gene_name "Ktn1"; transcript_type "protein_coding"; transcript_name "Ktn1-202"; exon_number 29; exon_id "ENSMUSE00000617452.2"; level 2; protein_id "ENSMUSP00000140186.2"; transcript_support_level "5"; mgi_id "MGI:109153"; tag "basic"; tag "appris_alternative_2"; tag "CCDS"; ccdsid "CCDS84130.1"; havana_gene "OTTMUSG00000045014.1"; havana_transcript "OTTMUST00000118312.1";
chr14	HAVANA	exon	47952089	47952179	0	+	.	gene_id "ENSMUSG00000021843.18"; transcript_id "ENSMUST00000188553.7"; gene_type "protein_coding"; gene_name "Ktn1"; transcript_type "protein_coding"; transcript_name "Ktn1-214"; exon_number 29; exon_id "ENSMUSE00000617452.2"; level 2; protein_id "ENSMUSP00000140865.2"; transcript_support_level "5"; mgi_id "MGI:109153"; tag "basic"; tag "appris_alternative_2"; tag "CCDS"; ccdsid "CCDS84127.1"; havana_gene "OTTMUSG00000045014.1"; havana_transcript "OTTMUST00000118314.1";
chr14	HAVANA	CDS	47952089	47952179	0	+	1	gene_id "ENSMUSG00000021843.18"; transcript_id "ENSMUST00000188553.7"; gene_type "protein_coding"; gene_name "Ktn1"; transcript_type "protein_coding"; transcript_name "Ktn1-214"; exon_number 29; exon_id "ENSMUSE00000617452.2"; level 2; protein_id "ENSMUSP00000140865.2"; transcript_support_level "5"; mgi_id "MGI:109153"; tag "basic"; tag "appris_alternative_2"; tag "CCDS"; ccdsid "CCDS84127.1"; havana_gene "OTTMUSG00000045014.1"; havana_transcript "OTTMUST00000118314.1";
chr14	HAVANA	exon	47952089	47952179	0	+	.	gene_id "ENSMUSG00000021843.18"; transcript_id "ENSMUST00000185940.7"; gene_type "protein_coding"; gene_name "Ktn1"; transcript_type "protein_coding"; transcript_name "Ktn1-203"; exon_number 29; exon_id "ENSMUSE00000617452.2"; level 2; protein_id "ENSMUSP00000139625.2"; transcript_support_level "5"; mgi_id "MGI:109153"; tag "basic"; tag "appris_alternative_2"; tag "CCDS"; ccdsid "CCDS84135.1"; havana_gene "OTTMUSG00000045014.1"; havana_transcript "OTTMUST00000118316.1";
chr14	HAVANA	CDS	47952089	47952179	0	+	1	gene_id "ENSMUSG00000021843.18"; transcript_id "ENSMUST00000185940.7"; gene_type "protein_coding"; gene_name "Ktn1"; transcript_type "protein_coding"; transcript_name "Ktn1-203"; exon_number 29; exon_id "ENSMUSE00000617452.2"; level 2; protein_id "ENSMUSP00000139625.2"; transcript_support_level "5"; mgi_id "MGI:109153"; tag "basic"; tag "appris_alternative_2"; tag "CCDS"; ccdsid "CCDS84135.1"; havana_gene "OTTMUSG00000045014.1"; havana_transcript "OTTMUST00000118316.1";
chr14	HAVANA	exon	47952089	47952179	0	+	.	gene_id "ENSMUSG00000021843.18"; transcript_id "ENSMUST00000189533.7"; gene_type "protein_coding"; gene_name "Ktn1"; transcript_type "protein_coding"; transcript_name "Ktn1-216"; exon_number 29; exon_id "ENSMUSE00000617452.2"; level 2; protein_id "ENSMUSP00000140142.2"; transcript_support_level "5"; mgi_id "MGI:109153"; tag "basic"; tag "appris_alternative_2"; tag "CCDS"; ccdsid "CCDS84132.1"; havana_gene "OTTMUSG00000045014.1"; havana_transcript "OTTMUST00000118319.1";
chr14	HAVANA	CDS	47952089	47952179	0	+	1	gene_id "ENSMUSG00000021843.18"; transcript_id "ENSMUST00000189533.7"; gene_type "protein_coding"; gene_name "Ktn1"; transcript_type "protein_coding"; transcript_name "Ktn1-216"; exon_number 29; exon_id "ENSMUSE00000617452.2"; level 2; protein_id "ENSMUSP00000140142.2"; transcript_support_level "5"; mgi_id "MGI:109153"; tag "basic"; tag "appris_alternative_2"; tag "CCDS"; ccdsid "CCDS84132.1"; havana_gene "OTTMUSG00000045014.1"; havana_transcript "OTTMUST00000118319.1";
chr14	HAVANA	exon	47952089	47952179	0	+	.	gene_id "ENSMUSG00000021843.18"; transcript_id "ENSMUST00000187039.7"; gene_type "protein_coding"; gene_name "Ktn1"; transcript_type "protein_coding"; transcript_name "Ktn1-208"; exon_number 29; exon_id "ENSMUSE00000617452.2"; level 2; protein_id "ENSMUSP00000140202.2"; transcript_support_level "5"; mgi_id "MGI:109153"; tag "alternative_3_UTR"; tag "basic"; tag "appris_alternative_2"; tag "CCDS"; ccdsid "CCDS84135.1"; havana_gene "OTTMUSG00000045014.1"; havana_transcript "OTTMUST00000118320.1";
chr14	HAVANA	CDS	47952089	47952179	0	+	1	gene_id "ENSMUSG00000021843.18"; transcript_id "ENSMUST00000187039.7"; gene_type "protein_coding"; gene_name "Ktn1"; transcript_type "protein_coding"; transcript_name "Ktn1-208"; exon_number 29; exon_id "ENSMUSE00000617452.2"; level 2; protein_id "ENSMUSP00000140202.2"; transcript_support_level "5"; mgi_id "MGI:109153"; tag "alternative_3_UTR"; tag "basic"; tag "appris_alternative_2"; tag "CCDS"; ccdsid "CCDS84135.1"; havana_gene "OTTMUSG00000045014.1"; havana_transcript "OTTMUST00000118320.1";
chr14	HAVANA	exon	47952089	47952179	0	+	.	gene_id "ENSMUSG00000021843.18"; transcript_id "ENSMUST00000191511.7"; gene_type "protein_coding"; gene_name "Ktn1"; transcript_type "protein_coding"; transcript_name "Ktn1-226"; exon_number 29; exon_id "ENSMUSE00000617452.2"; level 2; protein_id "ENSMUSP00000139946.2"; transcript_support_level "5"; mgi_id "MGI:109153"; tag "basic"; tag "appris_alternative_2"; havana_gene "OTTMUSG00000045014.1"; havana_transcript "OTTMUST00000118321.1";
chr14	HAVANA	CDS	47952089	47952179	0	+	1	gene_id "ENSMUSG00000021843.18"; transcript_id "ENSMUST00000191511.7"; gene_type "protein_coding"; gene_name "Ktn1"; transcript_type "protein_coding"; transcript_name "Ktn1-226"; exon_number 29; exon_id "ENSMUSE00000617452.2"; level 2; protein_id "ENSMUSP00000139946.2"; transcript_support_level "5"; mgi_id "MGI:109153"; tag "basic"; tag "appris_alternative_2"; havana_gene "OTTMUSG00000045014.1"; havana_transcript "OTTMUST00000118321.1";
chr14	HAVANA	exon	47952089	47952179	0	+	.	gene_id "ENSMUSG00000021843.18"; transcript_id "ENSMUST00000189101.7"; gene_type "protein_coding"; gene_name "Ktn1"; transcript_type "protein_coding"; transcript_name "Ktn1-215"; exon_number 29; exon_id "ENSMUSE00000617452.2"; level 2; protein_id "ENSMUSP00000140178.2"; transcript_support_level "5"; mgi_id "MGI:109153"; tag "basic"; tag "appris_alternative_2"; tag "CCDS"; ccdsid "CCDS84136.1"; havana_gene "OTTMUSG00000045014.1"; havana_transcript "OTTMUST00000118322.1";
chr14	HAVANA	CDS	47952089	47952179	0	+	1	gene_id "ENSMUSG00000021843.18"; transcript_id "ENSMUST00000189101.7"; gene_type "protein_coding"; gene_name "Ktn1"; transcript_type "protein_coding"; transcript_name "Ktn1-215"; exon_number 29; exon_id "ENSMUSE00000617452.2"; level 2; protein_id "ENSMUSP00000140178.2"; transcript_support_level "5"; mgi_id "MGI:109153"; tag "basic"; tag "appris_alternative_2"; tag "CCDS"; ccdsid "CCDS84136.1"; havana_gene "OTTMUSG00000045014.1"; havana_transcript "OTTMUST00000118322.1";
chr14	HAVANA	exon	47952089	47952179	0	+	.	gene_id "ENSMUSG00000021843.18"; transcript_id "ENSMUST00000186761.2"; gene_type "protein_coding"; gene_name "Ktn1"; transcript_type "protein_coding"; transcript_name "Ktn1-207"; exon_number 30; exon_id "ENSMUSE00000617452.2"; level 2; protein_id "ENSMUSP00000139521.2"; transcript_support_level "5"; mgi_id "MGI:109153"; tag "basic"; tag "appris_alternative_2"; tag "CCDS"; ccdsid "CCDS84125.1"; havana_gene "OTTMUSG00000045014.1"; havana_transcript "OTTMUST00000118324.1";
chr14	HAVANA	CDS	47952089	47952179	0	+	1	gene_id "ENSMUSG00000021843.18"; transcript_id "ENSMUST00000186761.2"; gene_type "protein_coding"; gene_name "Ktn1"; transcript_type "protein_coding"; transcript_name "Ktn1-207"; exon_number 30; exon_id "ENSMUSE00000617452.2"; level 2; protein_id "ENSMUSP00000139521.2"; transcript_support_level "5"; mgi_id "MGI:109153"; tag "basic"; tag "appris_alternative_2"; tag "CCDS"; ccdsid "CCDS84125.1"; havana_gene "OTTMUSG00000045014.1"; havana_transcript "OTTMUST00000118324.1";
chr14	ENSEMBL_gcm37	exon	47952089	47952179	0.134411056970329	+	.	gene_id "ENSMUSG00000021843.18"; transcript_id "ENSMUSG00000021843.18_tx_48"; exon_id "chr14_47952089_47952179_+"; exonnum "33"; txlen "4910";
chr14	ENSEMBL_gcm37	exon	47952089	47952179	0.126844324520118	+	.	gene_id "ENSMUSG00000021843.18"; transcript_id "ENSMUSG00000021843.18_tx_49"; exon_id "chr14_47952089_47952179_+"; exonnum "33"; txlen "4904";
chr14	HAVANA	exon	47952089	47952933	0	+	.	gene_id "ENSMUSG00000021843.18"; transcript_id "ENSMUST00000186700.2"; gene_type "protein_coding"; gene_name "Ktn1"; transcript_type "retained_intron"; transcript_name "Ktn1-206"; exon_number 7; exon_id "ENSMUSE00001329484.2"; level 2; transcript_support_level "1"; mgi_id "MGI:109153"; havana_gene "OTTMUSG00000045014.1"; havana_transcript "OTTMUST00000118340.1";
chr14	HAVANA	exon	47952134	47952179	0	+	.	gene_id "ENSMUSG00000021843.18"; transcript_id "ENSMUST00000188049.2"; gene_type "protein_coding"; gene_name "Ktn1"; transcript_type "retained_intron"; transcript_name "Ktn1-211"; exon_number 1; exon_id "ENSMUSE00001327199.2"; level 2; transcript_support_level "3"; mgi_id "MGI:109153"; havana_gene "OTTMUSG00000045014.1"; havana_transcript "OTTMUST00000118344.1";
chr14	HAVANA	transcript	47952134	47962341	0	+	.	gene_id "ENSMUSG00000021843.18"; transcript_id "ENSMUST00000188049.2"; gene_type "protein_coding"; gene_name "Ktn1"; transcript_type "retained_intron"; transcript_name "Ktn1-211"; level 2; transcript_support_level "3"; mgi_id "MGI:109153"; havana_gene "OTTMUSG00000045014.1"; havana_transcript "OTTMUST00000118344.1";
chr14	HAVANA	exon	47954331	47954417	0	+	.	gene_id "ENSMUSG00000021843.18"; transcript_id "ENSMUST00000187839.8"; gene_type "protein_coding"; gene_name "Ktn1"; transcript_type "protein_coding"; transcript_name "Ktn1-210"; exon_number 32; exon_id "ENSMUSE00000311795.4"; level 2; protein_id "ENSMUSP00000140324.2"; transcript_support_level "5"; mgi_id "MGI:109153"; tag "basic"; tag "Ensembl_canonical"; tag "GENCODE_Primary"; tag "appris_principal_2"; tag "CCDS"; ccdsid "CCDS36900.1"; havana_gene "OTTMUSG00000045014.1"; havana_transcript "OTTMUST00000118304.1";
chr14	HAVANA	CDS	47954331	47954417	0	+	0	gene_id "ENSMUSG00000021843.18"; transcript_id "ENSMUST00000187839.8"; gene_type "protein_coding"; gene_name "Ktn1"; transcript_type "protein_coding"; transcript_name "Ktn1-210"; exon_number 32; exon_id "ENSMUSE00000311795.4"; level 2; protein_id "ENSMUSP00000140324.2"; transcript_support_level "5"; mgi_id "MGI:109153"; tag "basic"; tag "Ensembl_canonical"; tag "GENCODE_Primary"; tag "appris_principal_2"; tag "CCDS"; ccdsid "CCDS36900.1"; havana_gene "OTTMUSG00000045014.1"; havana_transcript "OTTMUST00000118304.1";
chr14	ENSEMBL	exon	47954331	47954417	0	+	.	gene_id "ENSMUSG00000021843.18"; transcript_id "ENSMUST00000022391.14"; gene_type "protein_coding"; gene_name "Ktn1"; transcript_type "protein_coding"; transcript_name "Ktn1-201"; exon_number 31; exon_id "ENSMUSE00000311795.4"; level 3; protein_id "ENSMUSP00000022391.8"; transcript_support_level "1"; mgi_id "MGI:109153"; tag "basic"; tag "appris_principal_2"; tag "CCDS"; ccdsid "CCDS36900.1"; havana_gene "OTTMUSG00000045014.1";
chr14	ENSEMBL	CDS	47954331	47954417	0	+	0	gene_id "ENSMUSG00000021843.18"; transcript_id "ENSMUST00000022391.14"; gene_type "protein_coding"; gene_name "Ktn1"; transcript_type "protein_coding"; transcript_name "Ktn1-201"; exon_number 31; exon_id "ENSMUSE00000311795.4"; level 3; protein_id "ENSMUSP00000022391.8"; transcript_support_level "1"; mgi_id "MGI:109153"; tag "basic"; tag "appris_principal_2"; tag "CCDS"; ccdsid "CCDS36900.1"; havana_gene "OTTMUSG00000045014.1";
chr14	HAVANA	exon	47954331	47954417	0	+	.	gene_id "ENSMUSG00000021843.18"; transcript_id "ENSMUST00000191018.7"; gene_type "protein_coding"; gene_name "Ktn1"; transcript_type "protein_coding"; transcript_name "Ktn1-224"; exon_number 30; exon_id "ENSMUSE00000311795.4"; level 2; protein_id "ENSMUSP00000139585.2"; transcript_support_level "5"; mgi_id "MGI:109153"; tag "basic"; tag "appris_alternative_2"; havana_gene "OTTMUSG00000045014.1"; havana_transcript "OTTMUST00000118308.1";
chr14	HAVANA	CDS	47954331	47954417	0	+	0	gene_id "ENSMUSG00000021843.18"; transcript_id "ENSMUST00000191018.7"; gene_type "protein_coding"; gene_name "Ktn1"; transcript_type "protein_coding"; transcript_name "Ktn1-224"; exon_number 30; exon_id "ENSMUSE00000311795.4"; level 2; protein_id "ENSMUSP00000139585.2"; transcript_support_level "5"; mgi_id "MGI:109153"; tag "basic"; tag "appris_alternative_2"; havana_gene "OTTMUSG00000045014.1"; havana_transcript "OTTMUST00000118308.1";
chr14	HAVANA	exon	47954331	47954417	0	+	.	gene_id "ENSMUSG00000021843.18"; transcript_id "ENSMUST00000191446.7"; gene_type "protein_coding"; gene_name "Ktn1"; transcript_type "protein_coding"; transcript_name "Ktn1-225"; exon_number 31; exon_id "ENSMUSE00000311795.4"; level 2; protein_id "ENSMUSP00000140748.2"; transcript_support_level "5"; mgi_id "MGI:109153"; tag "basic"; tag "appris_alternative_2"; havana_gene "OTTMUSG00000045014.1"; havana_transcript "OTTMUST00000118323.1";
chr14	HAVANA	CDS	47954331	47954417	0	+	0	gene_id "ENSMUSG00000021843.18"; transcript_id "ENSMUST00000191446.7"; gene_type "protein_coding"; gene_name "Ktn1"; transcript_type "protein_coding"; transcript_name "Ktn1-225"; exon_number 31; exon_id "ENSMUSE00000311795.4"; level 2; protein_id "ENSMUSP00000140748.2"; transcript_support_level "5"; mgi_id "MGI:109153"; tag "basic"; tag "appris_alternative_2"; havana_gene "OTTMUSG00000045014.1"; havana_transcript "OTTMUST00000118323.1";
chr14	HAVANA	exon	47954331	47954417	0	+	.	gene_id "ENSMUSG00000021843.18"; transcript_id "ENSMUST00000187262.7"; gene_type "protein_coding"; gene_name "Ktn1"; transcript_type "protein_coding"; transcript_name "Ktn1-209"; exon_number 31; exon_id "ENSMUSE00000311795.4"; level 2; protein_id "ENSMUSP00000140206.2"; transcript_support_level "5"; mgi_id "MGI:109153"; tag "basic"; tag "appris_alternative_2"; tag "CCDS"; ccdsid "CCDS84123.1"; havana_gene "OTTMUSG00000045014.1"; havana_transcript "OTTMUST00000118318.1";
chr14	HAVANA	CDS	47954331	47954417	0	+	0	gene_id "ENSMUSG00000021843.18"; transcript_id "ENSMUST00000187262.7"; gene_type "protein_coding"; gene_name "Ktn1"; transcript_type "protein_coding"; transcript_name "Ktn1-209"; exon_number 31; exon_id "ENSMUSE00000311795.4"; level 2; protein_id "ENSMUSP00000140206.2"; transcript_support_level "5"; mgi_id "MGI:109153"; tag "basic"; tag "appris_alternative_2"; tag "CCDS"; ccdsid "CCDS84123.1"; havana_gene "OTTMUSG00000045014.1"; havana_transcript "OTTMUST00000118318.1";
chr14	HAVANA	exon	47954331	47954417	0	+	.	gene_id "ENSMUSG00000021843.18"; transcript_id "ENSMUST00000190535.7"; gene_type "protein_coding"; gene_name "Ktn1"; transcript_type "protein_coding"; transcript_name "Ktn1-221"; exon_number 30; exon_id "ENSMUSE00000311795.4"; level 2; protein_id "ENSMUSP00000139952.2"; transcript_support_level "5"; mgi_id "MGI:109153"; tag "basic"; tag "appris_alternative_2"; tag "CCDS"; ccdsid "CCDS84126.1"; havana_gene "OTTMUSG00000045014.1"; havana_transcript "OTTMUST00000118306.1";
chr14	HAVANA	CDS	47954331	47954417	0	+	0	gene_id "ENSMUSG00000021843.18"; transcript_id "ENSMUST00000190535.7"; gene_type "protein_coding"; gene_name "Ktn1"; transcript_type "protein_coding"; transcript_name "Ktn1-221"; exon_number 30; exon_id "ENSMUSE00000311795.4"; level 2; protein_id "ENSMUSP00000139952.2"; transcript_support_level "5"; mgi_id "MGI:109153"; tag "basic"; tag "appris_alternative_2"; tag "CCDS"; ccdsid "CCDS84126.1"; havana_gene "OTTMUSG00000045014.1"; havana_transcript "OTTMUST00000118306.1";
chr14	HAVANA	exon	47954331	47954417	0	+	.	gene_id "ENSMUSG00000021843.18"; transcript_id "ENSMUST00000185343.7"; gene_type "protein_coding"; gene_name "Ktn1"; transcript_type "protein_coding"; transcript_name "Ktn1-202"; exon_number 30; exon_id "ENSMUSE00000311795.4"; level 2; protein_id "ENSMUSP00000140186.2"; transcript_support_level "5"; mgi_id "MGI:109153"; tag "basic"; tag "appris_alternative_2"; tag "CCDS"; ccdsid "CCDS84130.1"; havana_gene "OTTMUSG00000045014.1"; havana_transcript "OTTMUST00000118312.1";
chr14	HAVANA	CDS	47954331	47954417	0	+	0	gene_id "ENSMUSG00000021843.18"; transcript_id "ENSMUST00000185343.7"; gene_type "protein_coding"; gene_name "Ktn1"; transcript_type "protein_coding"; transcript_name "Ktn1-202"; exon_number 30; exon_id "ENSMUSE00000311795.4"; level 2; protein_id "ENSMUSP00000140186.2"; transcript_support_level "5"; mgi_id "MGI:109153"; tag "basic"; tag "appris_alternative_2"; tag "CCDS"; ccdsid "CCDS84130.1"; havana_gene "OTTMUSG00000045014.1"; havana_transcript "OTTMUST00000118312.1";
chr14	HAVANA	exon	47954331	47954417	0	+	.	gene_id "ENSMUSG00000021843.18"; transcript_id "ENSMUST00000188553.7"; gene_type "protein_coding"; gene_name "Ktn1"; transcript_type "protein_coding"; transcript_name "Ktn1-214"; exon_number 30; exon_id "ENSMUSE00000311795.4"; level 2; protein_id "ENSMUSP00000140865.2"; transcript_support_level "5"; mgi_id "MGI:109153"; tag "basic"; tag "appris_alternative_2"; tag "CCDS"; ccdsid "CCDS84127.1"; havana_gene "OTTMUSG00000045014.1"; havana_transcript "OTTMUST00000118314.1";
chr14	HAVANA	CDS	47954331	47954417	0	+	0	gene_id "ENSMUSG00000021843.18"; transcript_id "ENSMUST00000188553.7"; gene_type "protein_coding"; gene_name "Ktn1"; transcript_type "protein_coding"; transcript_name "Ktn1-214"; exon_number 30; exon_id "ENSMUSE00000311795.4"; level 2; protein_id "ENSMUSP00000140865.2"; transcript_support_level "5"; mgi_id "MGI:109153"; tag "basic"; tag "appris_alternative_2"; tag "CCDS"; ccdsid "CCDS84127.1"; havana_gene "OTTMUSG00000045014.1"; havana_transcript "OTTMUST00000118314.1";
chr14	HAVANA	exon	47954331	47954417	0	+	.	gene_id "ENSMUSG00000021843.18"; transcript_id "ENSMUST00000191511.7"; gene_type "protein_coding"; gene_name "Ktn1"; transcript_type "protein_coding"; transcript_name "Ktn1-226"; exon_number 30; exon_id "ENSMUSE00000311795.4"; level 2; protein_id "ENSMUSP00000139946.2"; transcript_support_level "5"; mgi_id "MGI:109153"; tag "basic"; tag "appris_alternative_2"; havana_gene "OTTMUSG00000045014.1"; havana_transcript "OTTMUST00000118321.1";
chr14	HAVANA	CDS	47954331	47954417	0	+	0	gene_id "ENSMUSG00000021843.18"; transcript_id "ENSMUST00000191511.7"; gene_type "protein_coding"; gene_name "Ktn1"; transcript_type "protein_coding"; transcript_name "Ktn1-226"; exon_number 30; exon_id "ENSMUSE00000311795.4"; level 2; protein_id "ENSMUSP00000139946.2"; transcript_support_level "5"; mgi_id "MGI:109153"; tag "basic"; tag "appris_alternative_2"; havana_gene "OTTMUSG00000045014.1"; havana_transcript "OTTMUST00000118321.1";
chr14	ENSEMBL_gcm37	exon	47954331	47954417	0.134411056970329	+	.	gene_id "ENSMUSG00000021843.18"; transcript_id "ENSMUSG00000021843.18_tx_48"; exon_id "chr14_47954331_47954417_+"; exonnum "34"; txlen "4910";
chr14	ENSEMBL_gcm37	exon	47954331	47954417	0.126844324520118	+	.	gene_id "ENSMUSG00000021843.18"; transcript_id "ENSMUSG00000021843.18_tx_49"; exon_id "chr14_47954331_47954417_+"; exonnum "34"; txlen "4904";
chr14	HAVANA	exon	47957653	47957742	0	+	.	gene_id "ENSMUSG00000021843.18"; transcript_id "ENSMUST00000187839.8"; gene_type "protein_coding"; gene_name "Ktn1"; transcript_type "protein_coding"; transcript_name "Ktn1-210"; exon_number 33; exon_id "ENSMUSE00000617451.2"; level 2; protein_id "ENSMUSP00000140324.2"; transcript_support_level "5"; mgi_id "MGI:109153"; tag "basic"; tag "Ensembl_canonical"; tag "GENCODE_Primary"; tag "appris_principal_2"; tag "CCDS"; ccdsid "CCDS36900.1"; havana_gene "OTTMUSG00000045014.1"; havana_transcript "OTTMUST00000118304.1";
chr14	HAVANA	CDS	47957653	47957742	0	+	0	gene_id "ENSMUSG00000021843.18"; transcript_id "ENSMUST00000187839.8"; gene_type "protein_coding"; gene_name "Ktn1"; transcript_type "protein_coding"; transcript_name "Ktn1-210"; exon_number 33; exon_id "ENSMUSE00000617451.2"; level 2; protein_id "ENSMUSP00000140324.2"; transcript_support_level "5"; mgi_id "MGI:109153"; tag "basic"; tag "Ensembl_canonical"; tag "GENCODE_Primary"; tag "appris_principal_2"; tag "CCDS"; ccdsid "CCDS36900.1"; havana_gene "OTTMUSG00000045014.1"; havana_transcript "OTTMUST00000118304.1";
chr14	HAVANA	exon	47957653	47957742	0	+	.	gene_id "ENSMUSG00000021843.18"; transcript_id "ENSMUST00000190252.7"; gene_type "protein_coding"; gene_name "Ktn1"; transcript_type "protein_coding"; transcript_name "Ktn1-220"; exon_number 32; exon_id "ENSMUSE00000617451.2"; level 2; protein_id "ENSMUSP00000140011.2"; transcript_support_level "1"; mgi_id "MGI:109153"; tag "basic"; tag "appris_alternative_2"; tag "CCDS"; ccdsid "CCDS79305.1"; havana_gene "OTTMUSG00000045014.1"; havana_transcript "OTTMUST00000118303.1";
chr14	HAVANA	CDS	47957653	47957742	0	+	0	gene_id "ENSMUSG00000021843.18"; transcript_id "ENSMUST00000190252.7"; gene_type "protein_coding"; gene_name "Ktn1"; transcript_type "protein_coding"; transcript_name "Ktn1-220"; exon_number 32; exon_id "ENSMUSE00000617451.2"; level 2; protein_id "ENSMUSP00000140011.2"; transcript_support_level "1"; mgi_id "MGI:109153"; tag "basic"; tag "appris_alternative_2"; tag "CCDS"; ccdsid "CCDS79305.1"; havana_gene "OTTMUSG00000045014.1"; havana_transcript "OTTMUST00000118303.1";
chr14	HAVANA	exon	47957653	47957742	0	+	.	gene_id "ENSMUSG00000021843.18"; transcript_id "ENSMUST00000189986.7"; gene_type "protein_coding"; gene_name "Ktn1"; transcript_type "nonsense_mediated_decay"; transcript_name "Ktn1-217"; exon_number 33; exon_id "ENSMUSE00001320473.2"; level 2; protein_id "ENSMUSP00000139970.2"; transcript_support_level "5"; mgi_id "MGI:109153"; havana_gene "OTTMUSG00000045014.1"; havana_transcript "OTTMUST00000118286.1";
chr14	HAVANA	UTR	47957653	47957742	0	+	.	gene_id "ENSMUSG00000021843.18"; transcript_id "ENSMUST00000189986.7"; gene_type "protein_coding"; gene_name "Ktn1"; transcript_type "nonsense_mediated_decay"; transcript_name "Ktn1-217"; exon_number 33; exon_id "ENSMUSE00001320473.2"; level 2; protein_id "ENSMUSP00000139970.2"; transcript_support_level "5"; mgi_id "MGI:109153"; havana_gene "OTTMUSG00000045014.1"; havana_transcript "OTTMUST00000118286.1";
chr14	ENSEMBL	exon	47957653	47957742	0	+	.	gene_id "ENSMUSG00000021843.18"; transcript_id "ENSMUST00000022391.14"; gene_type "protein_coding"; gene_name "Ktn1"; transcript_type "protein_coding"; transcript_name "Ktn1-201"; exon_number 32; exon_id "ENSMUSE00000617451.2"; level 3; protein_id "ENSMUSP00000022391.8"; transcript_support_level "1"; mgi_id "MGI:109153"; tag "basic"; tag "appris_principal_2"; tag "CCDS"; ccdsid "CCDS36900.1"; havana_gene "OTTMUSG00000045014.1";
chr14	ENSEMBL	CDS	47957653	47957742	0	+	0	gene_id "ENSMUSG00000021843.18"; transcript_id "ENSMUST00000022391.14"; gene_type "protein_coding"; gene_name "Ktn1"; transcript_type "protein_coding"; transcript_name "Ktn1-201"; exon_number 32; exon_id "ENSMUSE00000617451.2"; level 3; protein_id "ENSMUSP00000022391.8"; transcript_support_level "1"; mgi_id "MGI:109153"; tag "basic"; tag "appris_principal_2"; tag "CCDS"; ccdsid "CCDS36900.1"; havana_gene "OTTMUSG00000045014.1";
chr14	HAVANA	exon	47957653	47957742	0	+	.	gene_id "ENSMUSG00000021843.18"; transcript_id "ENSMUST00000188330.7"; gene_type "protein_coding"; gene_name "Ktn1"; transcript_type "protein_coding"; transcript_name "Ktn1-213"; exon_number 30; exon_id "ENSMUSE00000617451.2"; level 2; protein_id "ENSMUSP00000140845.2"; transcript_support_level "5"; mgi_id "MGI:109153"; tag "basic"; tag "appris_alternative_2"; tag "CCDS"; ccdsid "CCDS84133.1"; havana_gene "OTTMUSG00000045014.1"; havana_transcript "OTTMUST00000118311.1";
chr14	HAVANA	CDS	47957653	47957742	0	+	0	gene_id "ENSMUSG00000021843.18"; transcript_id "ENSMUST00000188330.7"; gene_type "protein_coding"; gene_name "Ktn1"; transcript_type "protein_coding"; transcript_name "Ktn1-213"; exon_number 30; exon_id "ENSMUSE00000617451.2"; level 2; protein_id "ENSMUSP00000140845.2"; transcript_support_level "5"; mgi_id "MGI:109153"; tag "basic"; tag "appris_alternative_2"; tag "CCDS"; ccdsid "CCDS84133.1"; havana_gene "OTTMUSG00000045014.1"; havana_transcript "OTTMUST00000118311.1";
chr14	HAVANA	exon	47957653	47957742	0	+	.	gene_id "ENSMUSG00000021843.18"; transcript_id "ENSMUST00000191018.7"; gene_type "protein_coding"; gene_name "Ktn1"; transcript_type "protein_coding"; transcript_name "Ktn1-224"; exon_number 31; exon_id "ENSMUSE00000617451.2"; level 2; protein_id "ENSMUSP00000139585.2"; transcript_support_level "5"; mgi_id "MGI:109153"; tag "basic"; tag "appris_alternative_2"; havana_gene "OTTMUSG00000045014.1"; havana_transcript "OTTMUST00000118308.1";
chr14	HAVANA	CDS	47957653	47957742	0	+	0	gene_id "ENSMUSG00000021843.18"; transcript_id "ENSMUST00000191018.7"; gene_type "protein_coding"; gene_name "Ktn1"; transcript_type "protein_coding"; transcript_name "Ktn1-224"; exon_number 31; exon_id "ENSMUSE00000617451.2"; level 2; protein_id "ENSMUSP00000139585.2"; transcript_support_level "5"; mgi_id "MGI:109153"; tag "basic"; tag "appris_alternative_2"; havana_gene "OTTMUSG00000045014.1"; havana_transcript "OTTMUST00000118308.1";
chr14	HAVANA	exon	47957653	47957742	0	+	.	gene_id "ENSMUSG00000021843.18"; transcript_id "ENSMUST00000191446.7"; gene_type "protein_coding"; gene_name "Ktn1"; transcript_type "protein_coding"; transcript_name "Ktn1-225"; exon_number 32; exon_id "ENSMUSE00000617451.2"; level 2; protein_id "ENSMUSP00000140748.2"; transcript_support_level "5"; mgi_id "MGI:109153"; tag "basic"; tag "appris_alternative_2"; havana_gene "OTTMUSG00000045014.1"; havana_transcript "OTTMUST00000118323.1";
chr14	HAVANA	CDS	47957653	47957742	0	+	0	gene_id "ENSMUSG00000021843.18"; transcript_id "ENSMUST00000191446.7"; gene_type "protein_coding"; gene_name "Ktn1"; transcript_type "protein_coding"; transcript_name "Ktn1-225"; exon_number 32; exon_id "ENSMUSE00000617451.2"; level 2; protein_id "ENSMUSP00000140748.2"; transcript_support_level "5"; mgi_id "MGI:109153"; tag "basic"; tag "appris_alternative_2"; havana_gene "OTTMUSG00000045014.1"; havana_transcript "OTTMUST00000118323.1";
chr14	HAVANA	exon	47957653	47957742	0	+	.	gene_id "ENSMUSG00000021843.18"; transcript_id "ENSMUST00000186627.7"; gene_type "protein_coding"; gene_name "Ktn1"; transcript_type "protein_coding"; transcript_name "Ktn1-205"; exon_number 30; exon_id "ENSMUSE00000617451.2"; level 2; protein_id "ENSMUSP00000140873.2"; transcript_support_level "5"; mgi_id "MGI:109153"; tag "basic"; tag "appris_alternative_2"; havana_gene "OTTMUSG00000045014.1"; havana_transcript "OTTMUST00000118307.1";
chr14	HAVANA	CDS	47957653	47957742	0	+	0	gene_id "ENSMUSG00000021843.18"; transcript_id "ENSMUST00000186627.7"; gene_type "protein_coding"; gene_name "Ktn1"; transcript_type "protein_coding"; transcript_name "Ktn1-205"; exon_number 30; exon_id "ENSMUSE00000617451.2"; level 2; protein_id "ENSMUSP00000140873.2"; transcript_support_level "5"; mgi_id "MGI:109153"; tag "basic"; tag "appris_alternative_2"; havana_gene "OTTMUSG00000045014.1"; havana_transcript "OTTMUST00000118307.1";
chr14	HAVANA	exon	47957653	47957742	0	+	.	gene_id "ENSMUSG00000021843.18"; transcript_id "ENSMUST00000187262.7"; gene_type "protein_coding"; gene_name "Ktn1"; transcript_type "protein_coding"; transcript_name "Ktn1-209"; exon_number 32; exon_id "ENSMUSE00000617451.2"; level 2; protein_id "ENSMUSP00000140206.2"; transcript_support_level "5"; mgi_id "MGI:109153"; tag "basic"; tag "appris_alternative_2"; tag "CCDS"; ccdsid "CCDS84123.1"; havana_gene "OTTMUSG00000045014.1"; havana_transcript "OTTMUST00000118318.1";
chr14	HAVANA	CDS	47957653	47957742	0	+	0	gene_id "ENSMUSG00000021843.18"; transcript_id "ENSMUST00000187262.7"; gene_type "protein_coding"; gene_name "Ktn1"; transcript_type "protein_coding"; transcript_name "Ktn1-209"; exon_number 32; exon_id "ENSMUSE00000617451.2"; level 2; protein_id "ENSMUSP00000140206.2"; transcript_support_level "5"; mgi_id "MGI:109153"; tag "basic"; tag "appris_alternative_2"; tag "CCDS"; ccdsid "CCDS84123.1"; havana_gene "OTTMUSG00000045014.1"; havana_transcript "OTTMUST00000118318.1";
chr14	HAVANA	exon	47957653	47957742	0	+	.	gene_id "ENSMUSG00000021843.18"; transcript_id "ENSMUST00000190182.7"; gene_type "protein_coding"; gene_name "Ktn1"; transcript_type "protein_coding"; transcript_name "Ktn1-219"; exon_number 31; exon_id "ENSMUSE00000617451.2"; level 2; protein_id "ENSMUSP00000140301.2"; transcript_support_level "5"; mgi_id "MGI:109153"; tag "basic"; tag "appris_alternative_2"; tag "CCDS"; ccdsid "CCDS84124.1"; havana_gene "OTTMUSG00000045014.1"; havana_transcript "OTTMUST00000118305.1";
chr14	HAVANA	CDS	47957653	47957742	0	+	0	gene_id "ENSMUSG00000021843.18"; transcript_id "ENSMUST00000190182.7"; gene_type "protein_coding"; gene_name "Ktn1"; transcript_type "protein_coding"; transcript_name "Ktn1-219"; exon_number 31; exon_id "ENSMUSE00000617451.2"; level 2; protein_id "ENSMUSP00000140301.2"; transcript_support_level "5"; mgi_id "MGI:109153"; tag "basic"; tag "appris_alternative_2"; tag "CCDS"; ccdsid "CCDS84124.1"; havana_gene "OTTMUSG00000045014.1"; havana_transcript "OTTMUST00000118305.1";
chr14	HAVANA	exon	47957653	47957742	0	+	.	gene_id "ENSMUSG00000021843.18"; transcript_id "ENSMUST00000190535.7"; gene_type "protein_coding"; gene_name "Ktn1"; transcript_type "protein_coding"; transcript_name "Ktn1-221"; exon_number 31; exon_id "ENSMUSE00000617451.2"; level 2; protein_id "ENSMUSP00000139952.2"; transcript_support_level "5"; mgi_id "MGI:109153"; tag "basic"; tag "appris_alternative_2"; tag "CCDS"; ccdsid "CCDS84126.1"; havana_gene "OTTMUSG00000045014.1"; havana_transcript "OTTMUST00000118306.1";
chr14	HAVANA	CDS	47957653	47957742	0	+	0	gene_id "ENSMUSG00000021843.18"; transcript_id "ENSMUST00000190535.7"; gene_type "protein_coding"; gene_name "Ktn1"; transcript_type "protein_coding"; transcript_name "Ktn1-221"; exon_number 31; exon_id "ENSMUSE00000617451.2"; level 2; protein_id "ENSMUSP00000139952.2"; transcript_support_level "5"; mgi_id "MGI:109153"; tag "basic"; tag "appris_alternative_2"; tag "CCDS"; ccdsid "CCDS84126.1"; havana_gene "OTTMUSG00000045014.1"; havana_transcript "OTTMUST00000118306.1";
chr14	HAVANA	exon	47957653	47957742	0	+	.	gene_id "ENSMUSG00000021843.18"; transcript_id "ENSMUST00000190999.7"; gene_type "protein_coding"; gene_name "Ktn1"; transcript_type "protein_coding"; transcript_name "Ktn1-223"; exon_number 30; exon_id "ENSMUSE00000617451.2"; level 2; protein_id "ENSMUSP00000139673.2"; transcript_support_level "5"; mgi_id "MGI:109153"; tag "basic"; tag "appris_alternative_2"; havana_gene "OTTMUSG00000045014.1"; havana_transcript "OTTMUST00000118309.1";
chr14	HAVANA	CDS	47957653	47957742	0	+	0	gene_id "ENSMUSG00000021843.18"; transcript_id "ENSMUST00000190999.7"; gene_type "protein_coding"; gene_name "Ktn1"; transcript_type "protein_coding"; transcript_name "Ktn1-223"; exon_number 30; exon_id "ENSMUSE00000617451.2"; level 2; protein_id "ENSMUSP00000139673.2"; transcript_support_level "5"; mgi_id "MGI:109153"; tag "basic"; tag "appris_alternative_2"; havana_gene "OTTMUSG00000045014.1"; havana_transcript "OTTMUST00000118309.1";
chr14	HAVANA	exon	47957653	47957742	0	+	.	gene_id "ENSMUSG00000021843.18"; transcript_id "ENSMUST00000185343.7"; gene_type "protein_coding"; gene_name "Ktn1"; transcript_type "protein_coding"; transcript_name "Ktn1-202"; exon_number 31; exon_id "ENSMUSE00000617451.2"; level 2; protein_id "ENSMUSP00000140186.2"; transcript_support_level "5"; mgi_id "MGI:109153"; tag "basic"; tag "appris_alternative_2"; tag "CCDS"; ccdsid "CCDS84130.1"; havana_gene "OTTMUSG00000045014.1"; havana_transcript "OTTMUST00000118312.1";
chr14	HAVANA	CDS	47957653	47957742	0	+	0	gene_id "ENSMUSG00000021843.18"; transcript_id "ENSMUST00000185343.7"; gene_type "protein_coding"; gene_name "Ktn1"; transcript_type "protein_coding"; transcript_name "Ktn1-202"; exon_number 31; exon_id "ENSMUSE00000617451.2"; level 2; protein_id "ENSMUSP00000140186.2"; transcript_support_level "5"; mgi_id "MGI:109153"; tag "basic"; tag "appris_alternative_2"; tag "CCDS"; ccdsid "CCDS84130.1"; havana_gene "OTTMUSG00000045014.1"; havana_transcript "OTTMUST00000118312.1";
chr14	HAVANA	exon	47957653	47957742	0	+	.	gene_id "ENSMUSG00000021843.18"; transcript_id "ENSMUST00000188553.7"; gene_type "protein_coding"; gene_name "Ktn1"; transcript_type "protein_coding"; transcript_name "Ktn1-214"; exon_number 31; exon_id "ENSMUSE00000617451.2"; level 2; protein_id "ENSMUSP00000140865.2"; transcript_support_level "5"; mgi_id "MGI:109153"; tag "basic"; tag "appris_alternative_2"; tag "CCDS"; ccdsid "CCDS84127.1"; havana_gene "OTTMUSG00000045014.1"; havana_transcript "OTTMUST00000118314.1";
chr14	HAVANA	CDS	47957653	47957742	0	+	0	gene_id "ENSMUSG00000021843.18"; transcript_id "ENSMUST00000188553.7"; gene_type "protein_coding"; gene_name "Ktn1"; transcript_type "protein_coding"; transcript_name "Ktn1-214"; exon_number 31; exon_id "ENSMUSE00000617451.2"; level 2; protein_id "ENSMUSP00000140865.2"; transcript_support_level "5"; mgi_id "MGI:109153"; tag "basic"; tag "appris_alternative_2"; tag "CCDS"; ccdsid "CCDS84127.1"; havana_gene "OTTMUSG00000045014.1"; havana_transcript "OTTMUST00000118314.1";
chr14	HAVANA	exon	47957653	47957742	0	+	.	gene_id "ENSMUSG00000021843.18"; transcript_id "ENSMUST00000185940.7"; gene_type "protein_coding"; gene_name "Ktn1"; transcript_type "protein_coding"; transcript_name "Ktn1-203"; exon_number 30; exon_id "ENSMUSE00000617451.2"; level 2; protein_id "ENSMUSP00000139625.2"; transcript_support_level "5"; mgi_id "MGI:109153"; tag "basic"; tag "appris_alternative_2"; tag "CCDS"; ccdsid "CCDS84135.1"; havana_gene "OTTMUSG00000045014.1"; havana_transcript "OTTMUST00000118316.1";
chr14	HAVANA	CDS	47957653	47957742	0	+	0	gene_id "ENSMUSG00000021843.18"; transcript_id "ENSMUST00000185940.7"; gene_type "protein_coding"; gene_name "Ktn1"; transcript_type "protein_coding"; transcript_name "Ktn1-203"; exon_number 30; exon_id "ENSMUSE00000617451.2"; level 2; protein_id "ENSMUSP00000139625.2"; transcript_support_level "5"; mgi_id "MGI:109153"; tag "basic"; tag "appris_alternative_2"; tag "CCDS"; ccdsid "CCDS84135.1"; havana_gene "OTTMUSG00000045014.1"; havana_transcript "OTTMUST00000118316.1";
chr14	HAVANA	exon	47957653	47957742	0	+	.	gene_id "ENSMUSG00000021843.18"; transcript_id "ENSMUST00000189533.7"; gene_type "protein_coding"; gene_name "Ktn1"; transcript_type "protein_coding"; transcript_name "Ktn1-216"; exon_number 30; exon_id "ENSMUSE00000617451.2"; level 2; protein_id "ENSMUSP00000140142.2"; transcript_support_level "5"; mgi_id "MGI:109153"; tag "basic"; tag "appris_alternative_2"; tag "CCDS"; ccdsid "CCDS84132.1"; havana_gene "OTTMUSG00000045014.1"; havana_transcript "OTTMUST00000118319.1";
chr14	HAVANA	CDS	47957653	47957742	0	+	0	gene_id "ENSMUSG00000021843.18"; transcript_id "ENSMUST00000189533.7"; gene_type "protein_coding"; gene_name "Ktn1"; transcript_type "protein_coding"; transcript_name "Ktn1-216"; exon_number 30; exon_id "ENSMUSE00000617451.2"; level 2; protein_id "ENSMUSP00000140142.2"; transcript_support_level "5"; mgi_id "MGI:109153"; tag "basic"; tag "appris_alternative_2"; tag "CCDS"; ccdsid "CCDS84132.1"; havana_gene "OTTMUSG00000045014.1"; havana_transcript "OTTMUST00000118319.1";
chr14	HAVANA	exon	47957653	47957742	0	+	.	gene_id "ENSMUSG00000021843.18"; transcript_id "ENSMUST00000187039.7"; gene_type "protein_coding"; gene_name "Ktn1"; transcript_type "protein_coding"; transcript_name "Ktn1-208"; exon_number 30; exon_id "ENSMUSE00000617451.2"; level 2; protein_id "ENSMUSP00000140202.2"; transcript_support_level "5"; mgi_id "MGI:109153"; tag "alternative_3_UTR"; tag "basic"; tag "appris_alternative_2"; tag "CCDS"; ccdsid "CCDS84135.1"; havana_gene "OTTMUSG00000045014.1"; havana_transcript "OTTMUST00000118320.1";
chr14	HAVANA	CDS	47957653	47957742	0	+	0	gene_id "ENSMUSG00000021843.18"; transcript_id "ENSMUST00000187039.7"; gene_type "protein_coding"; gene_name "Ktn1"; transcript_type "protein_coding"; transcript_name "Ktn1-208"; exon_number 30; exon_id "ENSMUSE00000617451.2"; level 2; protein_id "ENSMUSP00000140202.2"; transcript_support_level "5"; mgi_id "MGI:109153"; tag "alternative_3_UTR"; tag "basic"; tag "appris_alternative_2"; tag "CCDS"; ccdsid "CCDS84135.1"; havana_gene "OTTMUSG00000045014.1"; havana_transcript "OTTMUST00000118320.1";
chr14	HAVANA	exon	47957653	47957742	0	+	.	gene_id "ENSMUSG00000021843.18"; transcript_id "ENSMUST00000191511.7"; gene_type "protein_coding"; gene_name "Ktn1"; transcript_type "protein_coding"; transcript_name "Ktn1-226"; exon_number 31; exon_id "ENSMUSE00000617451.2"; level 2; protein_id "ENSMUSP00000139946.2"; transcript_support_level "5"; mgi_id "MGI:109153"; tag "basic"; tag "appris_alternative_2"; havana_gene "OTTMUSG00000045014.1"; havana_transcript "OTTMUST00000118321.1";
chr14	HAVANA	CDS	47957653	47957742	0	+	0	gene_id "ENSMUSG00000021843.18"; transcript_id "ENSMUST00000191511.7"; gene_type "protein_coding"; gene_name "Ktn1"; transcript_type "protein_coding"; transcript_name "Ktn1-226"; exon_number 31; exon_id "ENSMUSE00000617451.2"; level 2; protein_id "ENSMUSP00000139946.2"; transcript_support_level "5"; mgi_id "MGI:109153"; tag "basic"; tag "appris_alternative_2"; havana_gene "OTTMUSG00000045014.1"; havana_transcript "OTTMUST00000118321.1";
chr14	HAVANA	exon	47957653	47957742	0	+	.	gene_id "ENSMUSG00000021843.18"; transcript_id "ENSMUST00000189101.7"; gene_type "protein_coding"; gene_name "Ktn1"; transcript_type "protein_coding"; transcript_name "Ktn1-215"; exon_number 30; exon_id "ENSMUSE00000617451.2"; level 2; protein_id "ENSMUSP00000140178.2"; transcript_support_level "5"; mgi_id "MGI:109153"; tag "basic"; tag "appris_alternative_2"; tag "CCDS"; ccdsid "CCDS84136.1"; havana_gene "OTTMUSG00000045014.1"; havana_transcript "OTTMUST00000118322.1";
chr14	HAVANA	CDS	47957653	47957742	0	+	0	gene_id "ENSMUSG00000021843.18"; transcript_id "ENSMUST00000189101.7"; gene_type "protein_coding"; gene_name "Ktn1"; transcript_type "protein_coding"; transcript_name "Ktn1-215"; exon_number 30; exon_id "ENSMUSE00000617451.2"; level 2; protein_id "ENSMUSP00000140178.2"; transcript_support_level "5"; mgi_id "MGI:109153"; tag "basic"; tag "appris_alternative_2"; tag "CCDS"; ccdsid "CCDS84136.1"; havana_gene "OTTMUSG00000045014.1"; havana_transcript "OTTMUST00000118322.1";
chr14	HAVANA	exon	47957653	47957742	0	+	.	gene_id "ENSMUSG00000021843.18"; transcript_id "ENSMUST00000186761.2"; gene_type "protein_coding"; gene_name "Ktn1"; transcript_type "protein_coding"; transcript_name "Ktn1-207"; exon_number 31; exon_id "ENSMUSE00000617451.2"; level 2; protein_id "ENSMUSP00000139521.2"; transcript_support_level "5"; mgi_id "MGI:109153"; tag "basic"; tag "appris_alternative_2"; tag "CCDS"; ccdsid "CCDS84125.1"; havana_gene "OTTMUSG00000045014.1"; havana_transcript "OTTMUST00000118324.1";
chr14	HAVANA	CDS	47957653	47957742	0	+	0	gene_id "ENSMUSG00000021843.18"; transcript_id "ENSMUST00000186761.2"; gene_type "protein_coding"; gene_name "Ktn1"; transcript_type "protein_coding"; transcript_name "Ktn1-207"; exon_number 31; exon_id "ENSMUSE00000617451.2"; level 2; protein_id "ENSMUSP00000139521.2"; transcript_support_level "5"; mgi_id "MGI:109153"; tag "basic"; tag "appris_alternative_2"; tag "CCDS"; ccdsid "CCDS84125.1"; havana_gene "OTTMUSG00000045014.1"; havana_transcript "OTTMUST00000118324.1";
chr14	HAVANA	exon	47957653	47957742	0	+	.	gene_id "ENSMUSG00000021843.18"; transcript_id "ENSMUST00000188049.2"; gene_type "protein_coding"; gene_name "Ktn1"; transcript_type "retained_intron"; transcript_name "Ktn1-211"; exon_number 2; exon_id "ENSMUSE00001320473.2"; level 2; transcript_support_level "3"; mgi_id "MGI:109153"; havana_gene "OTTMUSG00000045014.1"; havana_transcript "OTTMUST00000118344.1";
chr14	ENSEMBL_gcm37	exon	47957653	47957742	0.134411056970329	+	.	gene_id "ENSMUSG00000021843.18"; transcript_id "ENSMUSG00000021843.18_tx_48"; exon_id "chr14_47957653_47957742_+"; exonnum "35"; txlen "4910";
chr14	ENSEMBL_gcm37	exon	47957653	47957742	0.126844324520118	+	.	gene_id "ENSMUSG00000021843.18"; transcript_id "ENSMUSG00000021843.18_tx_49"; exon_id "chr14_47957653_47957742_+"; exonnum "35"; txlen "4904";
chr14	HAVANA	exon	47961427	47961507	0	+	.	gene_id "ENSMUSG00000021843.18"; transcript_id "ENSMUST00000187839.8"; gene_type "protein_coding"; gene_name "Ktn1"; transcript_type "protein_coding"; transcript_name "Ktn1-210"; exon_number 34; exon_id "ENSMUSE00000617450.2"; level 2; protein_id "ENSMUSP00000140324.2"; transcript_support_level "5"; mgi_id "MGI:109153"; tag "basic"; tag "Ensembl_canonical"; tag "GENCODE_Primary"; tag "appris_principal_2"; tag "CCDS"; ccdsid "CCDS36900.1"; havana_gene "OTTMUSG00000045014.1"; havana_transcript "OTTMUST00000118304.1";
chr14	HAVANA	CDS	47961427	47961507	0	+	0	gene_id "ENSMUSG00000021843.18"; transcript_id "ENSMUST00000187839.8"; gene_type "protein_coding"; gene_name "Ktn1"; transcript_type "protein_coding"; transcript_name "Ktn1-210"; exon_number 34; exon_id "ENSMUSE00000617450.2"; level 2; protein_id "ENSMUSP00000140324.2"; transcript_support_level "5"; mgi_id "MGI:109153"; tag "basic"; tag "Ensembl_canonical"; tag "GENCODE_Primary"; tag "appris_principal_2"; tag "CCDS"; ccdsid "CCDS36900.1"; havana_gene "OTTMUSG00000045014.1"; havana_transcript "OTTMUST00000118304.1";
chr14	HAVANA	exon	47961427	47961507	0	+	.	gene_id "ENSMUSG00000021843.18"; transcript_id "ENSMUST00000190252.7"; gene_type "protein_coding"; gene_name "Ktn1"; transcript_type "protein_coding"; transcript_name "Ktn1-220"; exon_number 33; exon_id "ENSMUSE00000617450.2"; level 2; protein_id "ENSMUSP00000140011.2"; transcript_support_level "1"; mgi_id "MGI:109153"; tag "basic"; tag "appris_alternative_2"; tag "CCDS"; ccdsid "CCDS79305.1"; havana_gene "OTTMUSG00000045014.1"; havana_transcript "OTTMUST00000118303.1";
chr14	HAVANA	CDS	47961427	47961507	0	+	0	gene_id "ENSMUSG00000021843.18"; transcript_id "ENSMUST00000190252.7"; gene_type "protein_coding"; gene_name "Ktn1"; transcript_type "protein_coding"; transcript_name "Ktn1-220"; exon_number 33; exon_id "ENSMUSE00000617450.2"; level 2; protein_id "ENSMUSP00000140011.2"; transcript_support_level "1"; mgi_id "MGI:109153"; tag "basic"; tag "appris_alternative_2"; tag "CCDS"; ccdsid "CCDS79305.1"; havana_gene "OTTMUSG00000045014.1"; havana_transcript "OTTMUST00000118303.1";
chr14	HAVANA	exon	47961427	47961507	0	+	.	gene_id "ENSMUSG00000021843.18"; transcript_id "ENSMUST00000189986.7"; gene_type "protein_coding"; gene_name "Ktn1"; transcript_type "nonsense_mediated_decay"; transcript_name "Ktn1-217"; exon_number 34; exon_id "ENSMUSE00001331230.2"; level 2; protein_id "ENSMUSP00000139970.2"; transcript_support_level "5"; mgi_id "MGI:109153"; havana_gene "OTTMUSG00000045014.1"; havana_transcript "OTTMUST00000118286.1";
chr14	HAVANA	UTR	47961427	47961507	0	+	.	gene_id "ENSMUSG00000021843.18"; transcript_id "ENSMUST00000189986.7"; gene_type "protein_coding"; gene_name "Ktn1"; transcript_type "nonsense_mediated_decay"; transcript_name "Ktn1-217"; exon_number 34; exon_id "ENSMUSE00001331230.2"; level 2; protein_id "ENSMUSP00000139970.2"; transcript_support_level "5"; mgi_id "MGI:109153"; havana_gene "OTTMUSG00000045014.1"; havana_transcript "OTTMUST00000118286.1";
chr14	ENSEMBL	exon	47961427	47961507	0	+	.	gene_id "ENSMUSG00000021843.18"; transcript_id "ENSMUST00000022391.14"; gene_type "protein_coding"; gene_name "Ktn1"; transcript_type "protein_coding"; transcript_name "Ktn1-201"; exon_number 33; exon_id "ENSMUSE00000617450.2"; level 3; protein_id "ENSMUSP00000022391.8"; transcript_support_level "1"; mgi_id "MGI:109153"; tag "basic"; tag "appris_principal_2"; tag "CCDS"; ccdsid "CCDS36900.1"; havana_gene "OTTMUSG00000045014.1";
chr14	ENSEMBL	CDS	47961427	47961507	0	+	0	gene_id "ENSMUSG00000021843.18"; transcript_id "ENSMUST00000022391.14"; gene_type "protein_coding"; gene_name "Ktn1"; transcript_type "protein_coding"; transcript_name "Ktn1-201"; exon_number 33; exon_id "ENSMUSE00000617450.2"; level 3; protein_id "ENSMUSP00000022391.8"; transcript_support_level "1"; mgi_id "MGI:109153"; tag "basic"; tag "appris_principal_2"; tag "CCDS"; ccdsid "CCDS36900.1"; havana_gene "OTTMUSG00000045014.1";
chr14	HAVANA	exon	47961427	47961507	0	+	.	gene_id "ENSMUSG00000021843.18"; transcript_id "ENSMUST00000188330.7"; gene_type "protein_coding"; gene_name "Ktn1"; transcript_type "protein_coding"; transcript_name "Ktn1-213"; exon_number 31; exon_id "ENSMUSE00000617450.2"; level 2; protein_id "ENSMUSP00000140845.2"; transcript_support_level "5"; mgi_id "MGI:109153"; tag "basic"; tag "appris_alternative_2"; tag "CCDS"; ccdsid "CCDS84133.1"; havana_gene "OTTMUSG00000045014.1"; havana_transcript "OTTMUST00000118311.1";
chr14	HAVANA	CDS	47961427	47961507	0	+	0	gene_id "ENSMUSG00000021843.18"; transcript_id "ENSMUST00000188330.7"; gene_type "protein_coding"; gene_name "Ktn1"; transcript_type "protein_coding"; transcript_name "Ktn1-213"; exon_number 31; exon_id "ENSMUSE00000617450.2"; level 2; protein_id "ENSMUSP00000140845.2"; transcript_support_level "5"; mgi_id "MGI:109153"; tag "basic"; tag "appris_alternative_2"; tag "CCDS"; ccdsid "CCDS84133.1"; havana_gene "OTTMUSG00000045014.1"; havana_transcript "OTTMUST00000118311.1";
chr14	HAVANA	exon	47961427	47961507	0	+	.	gene_id "ENSMUSG00000021843.18"; transcript_id "ENSMUST00000191018.7"; gene_type "protein_coding"; gene_name "Ktn1"; transcript_type "protein_coding"; transcript_name "Ktn1-224"; exon_number 32; exon_id "ENSMUSE00000617450.2"; level 2; protein_id "ENSMUSP00000139585.2"; transcript_support_level "5"; mgi_id "MGI:109153"; tag "basic"; tag "appris_alternative_2"; havana_gene "OTTMUSG00000045014.1"; havana_transcript "OTTMUST00000118308.1";
chr14	HAVANA	CDS	47961427	47961507	0	+	0	gene_id "ENSMUSG00000021843.18"; transcript_id "ENSMUST00000191018.7"; gene_type "protein_coding"; gene_name "Ktn1"; transcript_type "protein_coding"; transcript_name "Ktn1-224"; exon_number 32; exon_id "ENSMUSE00000617450.2"; level 2; protein_id "ENSMUSP00000139585.2"; transcript_support_level "5"; mgi_id "MGI:109153"; tag "basic"; tag "appris_alternative_2"; havana_gene "OTTMUSG00000045014.1"; havana_transcript "OTTMUST00000118308.1";
chr14	HAVANA	exon	47961427	47961507	0	+	.	gene_id "ENSMUSG00000021843.18"; transcript_id "ENSMUST00000191446.7"; gene_type "protein_coding"; gene_name "Ktn1"; transcript_type "protein_coding"; transcript_name "Ktn1-225"; exon_number 33; exon_id "ENSMUSE00000617450.2"; level 2; protein_id "ENSMUSP00000140748.2"; transcript_support_level "5"; mgi_id "MGI:109153"; tag "basic"; tag "appris_alternative_2"; havana_gene "OTTMUSG00000045014.1"; havana_transcript "OTTMUST00000118323.1";
chr14	HAVANA	CDS	47961427	47961507	0	+	0	gene_id "ENSMUSG00000021843.18"; transcript_id "ENSMUST00000191446.7"; gene_type "protein_coding"; gene_name "Ktn1"; transcript_type "protein_coding"; transcript_name "Ktn1-225"; exon_number 33; exon_id "ENSMUSE00000617450.2"; level 2; protein_id "ENSMUSP00000140748.2"; transcript_support_level "5"; mgi_id "MGI:109153"; tag "basic"; tag "appris_alternative_2"; havana_gene "OTTMUSG00000045014.1"; havana_transcript "OTTMUST00000118323.1";
chr14	HAVANA	exon	47961427	47961507	0	+	.	gene_id "ENSMUSG00000021843.18"; transcript_id "ENSMUST00000186627.7"; gene_type "protein_coding"; gene_name "Ktn1"; transcript_type "protein_coding"; transcript_name "Ktn1-205"; exon_number 31; exon_id "ENSMUSE00000617450.2"; level 2; protein_id "ENSMUSP00000140873.2"; transcript_support_level "5"; mgi_id "MGI:109153"; tag "basic"; tag "appris_alternative_2"; havana_gene "OTTMUSG00000045014.1"; havana_transcript "OTTMUST00000118307.1";
chr14	HAVANA	CDS	47961427	47961507	0	+	0	gene_id "ENSMUSG00000021843.18"; transcript_id "ENSMUST00000186627.7"; gene_type "protein_coding"; gene_name "Ktn1"; transcript_type "protein_coding"; transcript_name "Ktn1-205"; exon_number 31; exon_id "ENSMUSE00000617450.2"; level 2; protein_id "ENSMUSP00000140873.2"; transcript_support_level "5"; mgi_id "MGI:109153"; tag "basic"; tag "appris_alternative_2"; havana_gene "OTTMUSG00000045014.1"; havana_transcript "OTTMUST00000118307.1";
chr14	HAVANA	exon	47961427	47961507	0	+	.	gene_id "ENSMUSG00000021843.18"; transcript_id "ENSMUST00000187262.7"; gene_type "protein_coding"; gene_name "Ktn1"; transcript_type "protein_coding"; transcript_name "Ktn1-209"; exon_number 33; exon_id "ENSMUSE00000617450.2"; level 2; protein_id "ENSMUSP00000140206.2"; transcript_support_level "5"; mgi_id "MGI:109153"; tag "basic"; tag "appris_alternative_2"; tag "CCDS"; ccdsid "CCDS84123.1"; havana_gene "OTTMUSG00000045014.1"; havana_transcript "OTTMUST00000118318.1";
chr14	HAVANA	CDS	47961427	47961507	0	+	0	gene_id "ENSMUSG00000021843.18"; transcript_id "ENSMUST00000187262.7"; gene_type "protein_coding"; gene_name "Ktn1"; transcript_type "protein_coding"; transcript_name "Ktn1-209"; exon_number 33; exon_id "ENSMUSE00000617450.2"; level 2; protein_id "ENSMUSP00000140206.2"; transcript_support_level "5"; mgi_id "MGI:109153"; tag "basic"; tag "appris_alternative_2"; tag "CCDS"; ccdsid "CCDS84123.1"; havana_gene "OTTMUSG00000045014.1"; havana_transcript "OTTMUST00000118318.1";
chr14	HAVANA	exon	47961427	47961507	0	+	.	gene_id "ENSMUSG00000021843.18"; transcript_id "ENSMUST00000190182.7"; gene_type "protein_coding"; gene_name "Ktn1"; transcript_type "protein_coding"; transcript_name "Ktn1-219"; exon_number 32; exon_id "ENSMUSE00000617450.2"; level 2; protein_id "ENSMUSP00000140301.2"; transcript_support_level "5"; mgi_id "MGI:109153"; tag "basic"; tag "appris_alternative_2"; tag "CCDS"; ccdsid "CCDS84124.1"; havana_gene "OTTMUSG00000045014.1"; havana_transcript "OTTMUST00000118305.1";
chr14	HAVANA	CDS	47961427	47961507	0	+	0	gene_id "ENSMUSG00000021843.18"; transcript_id "ENSMUST00000190182.7"; gene_type "protein_coding"; gene_name "Ktn1"; transcript_type "protein_coding"; transcript_name "Ktn1-219"; exon_number 32; exon_id "ENSMUSE00000617450.2"; level 2; protein_id "ENSMUSP00000140301.2"; transcript_support_level "5"; mgi_id "MGI:109153"; tag "basic"; tag "appris_alternative_2"; tag "CCDS"; ccdsid "CCDS84124.1"; havana_gene "OTTMUSG00000045014.1"; havana_transcript "OTTMUST00000118305.1";
chr14	HAVANA	exon	47961427	47961507	0	+	.	gene_id "ENSMUSG00000021843.18"; transcript_id "ENSMUST00000190535.7"; gene_type "protein_coding"; gene_name "Ktn1"; transcript_type "protein_coding"; transcript_name "Ktn1-221"; exon_number 32; exon_id "ENSMUSE00000617450.2"; level 2; protein_id "ENSMUSP00000139952.2"; transcript_support_level "5"; mgi_id "MGI:109153"; tag "basic"; tag "appris_alternative_2"; tag "CCDS"; ccdsid "CCDS84126.1"; havana_gene "OTTMUSG00000045014.1"; havana_transcript "OTTMUST00000118306.1";
chr14	HAVANA	CDS	47961427	47961507	0	+	0	gene_id "ENSMUSG00000021843.18"; transcript_id "ENSMUST00000190535.7"; gene_type "protein_coding"; gene_name "Ktn1"; transcript_type "protein_coding"; transcript_name "Ktn1-221"; exon_number 32; exon_id "ENSMUSE00000617450.2"; level 2; protein_id "ENSMUSP00000139952.2"; transcript_support_level "5"; mgi_id "MGI:109153"; tag "basic"; tag "appris_alternative_2"; tag "CCDS"; ccdsid "CCDS84126.1"; havana_gene "OTTMUSG00000045014.1"; havana_transcript "OTTMUST00000118306.1";
chr14	HAVANA	exon	47961427	47961507	0	+	.	gene_id "ENSMUSG00000021843.18"; transcript_id "ENSMUST00000190999.7"; gene_type "protein_coding"; gene_name "Ktn1"; transcript_type "protein_coding"; transcript_name "Ktn1-223"; exon_number 31; exon_id "ENSMUSE00000617450.2"; level 2; protein_id "ENSMUSP00000139673.2"; transcript_support_level "5"; mgi_id "MGI:109153"; tag "basic"; tag "appris_alternative_2"; havana_gene "OTTMUSG00000045014.1"; havana_transcript "OTTMUST00000118309.1";
chr14	HAVANA	CDS	47961427	47961507	0	+	0	gene_id "ENSMUSG00000021843.18"; transcript_id "ENSMUST00000190999.7"; gene_type "protein_coding"; gene_name "Ktn1"; transcript_type "protein_coding"; transcript_name "Ktn1-223"; exon_number 31; exon_id "ENSMUSE00000617450.2"; level 2; protein_id "ENSMUSP00000139673.2"; transcript_support_level "5"; mgi_id "MGI:109153"; tag "basic"; tag "appris_alternative_2"; havana_gene "OTTMUSG00000045014.1"; havana_transcript "OTTMUST00000118309.1";
chr14	HAVANA	exon	47961427	47961507	0	+	.	gene_id "ENSMUSG00000021843.18"; transcript_id "ENSMUST00000185343.7"; gene_type "protein_coding"; gene_name "Ktn1"; transcript_type "protein_coding"; transcript_name "Ktn1-202"; exon_number 32; exon_id "ENSMUSE00000617450.2"; level 2; protein_id "ENSMUSP00000140186.2"; transcript_support_level "5"; mgi_id "MGI:109153"; tag "basic"; tag "appris_alternative_2"; tag "CCDS"; ccdsid "CCDS84130.1"; havana_gene "OTTMUSG00000045014.1"; havana_transcript "OTTMUST00000118312.1";
chr14	HAVANA	CDS	47961427	47961507	0	+	0	gene_id "ENSMUSG00000021843.18"; transcript_id "ENSMUST00000185343.7"; gene_type "protein_coding"; gene_name "Ktn1"; transcript_type "protein_coding"; transcript_name "Ktn1-202"; exon_number 32; exon_id "ENSMUSE00000617450.2"; level 2; protein_id "ENSMUSP00000140186.2"; transcript_support_level "5"; mgi_id "MGI:109153"; tag "basic"; tag "appris_alternative_2"; tag "CCDS"; ccdsid "CCDS84130.1"; havana_gene "OTTMUSG00000045014.1"; havana_transcript "OTTMUST00000118312.1";
chr14	HAVANA	exon	47961427	47961507	0	+	.	gene_id "ENSMUSG00000021843.18"; transcript_id "ENSMUST00000188553.7"; gene_type "protein_coding"; gene_name "Ktn1"; transcript_type "protein_coding"; transcript_name "Ktn1-214"; exon_number 32; exon_id "ENSMUSE00000617450.2"; level 2; protein_id "ENSMUSP00000140865.2"; transcript_support_level "5"; mgi_id "MGI:109153"; tag "basic"; tag "appris_alternative_2"; tag "CCDS"; ccdsid "CCDS84127.1"; havana_gene "OTTMUSG00000045014.1"; havana_transcript "OTTMUST00000118314.1";
chr14	HAVANA	CDS	47961427	47961507	0	+	0	gene_id "ENSMUSG00000021843.18"; transcript_id "ENSMUST00000188553.7"; gene_type "protein_coding"; gene_name "Ktn1"; transcript_type "protein_coding"; transcript_name "Ktn1-214"; exon_number 32; exon_id "ENSMUSE00000617450.2"; level 2; protein_id "ENSMUSP00000140865.2"; transcript_support_level "5"; mgi_id "MGI:109153"; tag "basic"; tag "appris_alternative_2"; tag "CCDS"; ccdsid "CCDS84127.1"; havana_gene "OTTMUSG00000045014.1"; havana_transcript "OTTMUST00000118314.1";
chr14	HAVANA	exon	47961427	47961507	0	+	.	gene_id "ENSMUSG00000021843.18"; transcript_id "ENSMUST00000185940.7"; gene_type "protein_coding"; gene_name "Ktn1"; transcript_type "protein_coding"; transcript_name "Ktn1-203"; exon_number 31; exon_id "ENSMUSE00000617450.2"; level 2; protein_id "ENSMUSP00000139625.2"; transcript_support_level "5"; mgi_id "MGI:109153"; tag "basic"; tag "appris_alternative_2"; tag "CCDS"; ccdsid "CCDS84135.1"; havana_gene "OTTMUSG00000045014.1"; havana_transcript "OTTMUST00000118316.1";
chr14	HAVANA	CDS	47961427	47961507	0	+	0	gene_id "ENSMUSG00000021843.18"; transcript_id "ENSMUST00000185940.7"; gene_type "protein_coding"; gene_name "Ktn1"; transcript_type "protein_coding"; transcript_name "Ktn1-203"; exon_number 31; exon_id "ENSMUSE00000617450.2"; level 2; protein_id "ENSMUSP00000139625.2"; transcript_support_level "5"; mgi_id "MGI:109153"; tag "basic"; tag "appris_alternative_2"; tag "CCDS"; ccdsid "CCDS84135.1"; havana_gene "OTTMUSG00000045014.1"; havana_transcript "OTTMUST00000118316.1";
chr14	HAVANA	exon	47961427	47961507	0	+	.	gene_id "ENSMUSG00000021843.18"; transcript_id "ENSMUST00000189533.7"; gene_type "protein_coding"; gene_name "Ktn1"; transcript_type "protein_coding"; transcript_name "Ktn1-216"; exon_number 31; exon_id "ENSMUSE00000617450.2"; level 2; protein_id "ENSMUSP00000140142.2"; transcript_support_level "5"; mgi_id "MGI:109153"; tag "basic"; tag "appris_alternative_2"; tag "CCDS"; ccdsid "CCDS84132.1"; havana_gene "OTTMUSG00000045014.1"; havana_transcript "OTTMUST00000118319.1";
chr14	HAVANA	CDS	47961427	47961507	0	+	0	gene_id "ENSMUSG00000021843.18"; transcript_id "ENSMUST00000189533.7"; gene_type "protein_coding"; gene_name "Ktn1"; transcript_type "protein_coding"; transcript_name "Ktn1-216"; exon_number 31; exon_id "ENSMUSE00000617450.2"; level 2; protein_id "ENSMUSP00000140142.2"; transcript_support_level "5"; mgi_id "MGI:109153"; tag "basic"; tag "appris_alternative_2"; tag "CCDS"; ccdsid "CCDS84132.1"; havana_gene "OTTMUSG00000045014.1"; havana_transcript "OTTMUST00000118319.1";
chr14	HAVANA	exon	47961427	47961507	0	+	.	gene_id "ENSMUSG00000021843.18"; transcript_id "ENSMUST00000187039.7"; gene_type "protein_coding"; gene_name "Ktn1"; transcript_type "protein_coding"; transcript_name "Ktn1-208"; exon_number 31; exon_id "ENSMUSE00000617450.2"; level 2; protein_id "ENSMUSP00000140202.2"; transcript_support_level "5"; mgi_id "MGI:109153"; tag "alternative_3_UTR"; tag "basic"; tag "appris_alternative_2"; tag "CCDS"; ccdsid "CCDS84135.1"; havana_gene "OTTMUSG00000045014.1"; havana_transcript "OTTMUST00000118320.1";
chr14	HAVANA	CDS	47961427	47961507	0	+	0	gene_id "ENSMUSG00000021843.18"; transcript_id "ENSMUST00000187039.7"; gene_type "protein_coding"; gene_name "Ktn1"; transcript_type "protein_coding"; transcript_name "Ktn1-208"; exon_number 31; exon_id "ENSMUSE00000617450.2"; level 2; protein_id "ENSMUSP00000140202.2"; transcript_support_level "5"; mgi_id "MGI:109153"; tag "alternative_3_UTR"; tag "basic"; tag "appris_alternative_2"; tag "CCDS"; ccdsid "CCDS84135.1"; havana_gene "OTTMUSG00000045014.1"; havana_transcript "OTTMUST00000118320.1";
chr14	HAVANA	exon	47961427	47961507	0	+	.	gene_id "ENSMUSG00000021843.18"; transcript_id "ENSMUST00000191511.7"; gene_type "protein_coding"; gene_name "Ktn1"; transcript_type "protein_coding"; transcript_name "Ktn1-226"; exon_number 32; exon_id "ENSMUSE00000617450.2"; level 2; protein_id "ENSMUSP00000139946.2"; transcript_support_level "5"; mgi_id "MGI:109153"; tag "basic"; tag "appris_alternative_2"; havana_gene "OTTMUSG00000045014.1"; havana_transcript "OTTMUST00000118321.1";
chr14	HAVANA	CDS	47961427	47961507	0	+	0	gene_id "ENSMUSG00000021843.18"; transcript_id "ENSMUST00000191511.7"; gene_type "protein_coding"; gene_name "Ktn1"; transcript_type "protein_coding"; transcript_name "Ktn1-226"; exon_number 32; exon_id "ENSMUSE00000617450.2"; level 2; protein_id "ENSMUSP00000139946.2"; transcript_support_level "5"; mgi_id "MGI:109153"; tag "basic"; tag "appris_alternative_2"; havana_gene "OTTMUSG00000045014.1"; havana_transcript "OTTMUST00000118321.1";
chr14	HAVANA	exon	47961427	47961507	0	+	.	gene_id "ENSMUSG00000021843.18"; transcript_id "ENSMUST00000189101.7"; gene_type "protein_coding"; gene_name "Ktn1"; transcript_type "protein_coding"; transcript_name "Ktn1-215"; exon_number 31; exon_id "ENSMUSE00000617450.2"; level 2; protein_id "ENSMUSP00000140178.2"; transcript_support_level "5"; mgi_id "MGI:109153"; tag "basic"; tag "appris_alternative_2"; tag "CCDS"; ccdsid "CCDS84136.1"; havana_gene "OTTMUSG00000045014.1"; havana_transcript "OTTMUST00000118322.1";
chr14	HAVANA	CDS	47961427	47961507	0	+	0	gene_id "ENSMUSG00000021843.18"; transcript_id "ENSMUST00000189101.7"; gene_type "protein_coding"; gene_name "Ktn1"; transcript_type "protein_coding"; transcript_name "Ktn1-215"; exon_number 31; exon_id "ENSMUSE00000617450.2"; level 2; protein_id "ENSMUSP00000140178.2"; transcript_support_level "5"; mgi_id "MGI:109153"; tag "basic"; tag "appris_alternative_2"; tag "CCDS"; ccdsid "CCDS84136.1"; havana_gene "OTTMUSG00000045014.1"; havana_transcript "OTTMUST00000118322.1";
chr14	HAVANA	exon	47961427	47961507	0	+	.	gene_id "ENSMUSG00000021843.18"; transcript_id "ENSMUST00000186761.2"; gene_type "protein_coding"; gene_name "Ktn1"; transcript_type "protein_coding"; transcript_name "Ktn1-207"; exon_number 32; exon_id "ENSMUSE00000617450.2"; level 2; protein_id "ENSMUSP00000139521.2"; transcript_support_level "5"; mgi_id "MGI:109153"; tag "basic"; tag "appris_alternative_2"; tag "CCDS"; ccdsid "CCDS84125.1"; havana_gene "OTTMUSG00000045014.1"; havana_transcript "OTTMUST00000118324.1";
chr14	HAVANA	CDS	47961427	47961507	0	+	0	gene_id "ENSMUSG00000021843.18"; transcript_id "ENSMUST00000186761.2"; gene_type "protein_coding"; gene_name "Ktn1"; transcript_type "protein_coding"; transcript_name "Ktn1-207"; exon_number 32; exon_id "ENSMUSE00000617450.2"; level 2; protein_id "ENSMUSP00000139521.2"; transcript_support_level "5"; mgi_id "MGI:109153"; tag "basic"; tag "appris_alternative_2"; tag "CCDS"; ccdsid "CCDS84125.1"; havana_gene "OTTMUSG00000045014.1"; havana_transcript "OTTMUST00000118324.1";
chr14	HAVANA	exon	47961427	47961507	0	+	.	gene_id "ENSMUSG00000021843.18"; transcript_id "ENSMUST00000188049.2"; gene_type "protein_coding"; gene_name "Ktn1"; transcript_type "retained_intron"; transcript_name "Ktn1-211"; exon_number 3; exon_id "ENSMUSE00001331230.2"; level 2; transcript_support_level "3"; mgi_id "MGI:109153"; havana_gene "OTTMUSG00000045014.1"; havana_transcript "OTTMUST00000118344.1";
chr14	ENSEMBL_gcm37	exon	47961427	47961507	0.134411056970329	+	.	gene_id "ENSMUSG00000021843.18"; transcript_id "ENSMUSG00000021843.18_tx_48"; exon_id "chr14_47961427_47961507_+"; exonnum "36"; txlen "4910";
chr14	ENSEMBL_gcm37	exon	47961427	47961507	0.126844324520118	+	.	gene_id "ENSMUSG00000021843.18"; transcript_id "ENSMUSG00000021843.18_tx_49"; exon_id "chr14_47961427_47961507_+"; exonnum "36"; txlen "4904";
chr14	HAVANA	exon	47962109	47962198	0	+	.	gene_id "ENSMUSG00000021843.18"; transcript_id "ENSMUST00000187839.8"; gene_type "protein_coding"; gene_name "Ktn1"; transcript_type "protein_coding"; transcript_name "Ktn1-210"; exon_number 35; exon_id "ENSMUSE00000617449.2"; level 2; protein_id "ENSMUSP00000140324.2"; transcript_support_level "5"; mgi_id "MGI:109153"; tag "basic"; tag "Ensembl_canonical"; tag "GENCODE_Primary"; tag "appris_principal_2"; tag "CCDS"; ccdsid "CCDS36900.1"; havana_gene "OTTMUSG00000045014.1"; havana_transcript "OTTMUST00000118304.1";
chr14	HAVANA	CDS	47962109	47962198	0	+	0	gene_id "ENSMUSG00000021843.18"; transcript_id "ENSMUST00000187839.8"; gene_type "protein_coding"; gene_name "Ktn1"; transcript_type "protein_coding"; transcript_name "Ktn1-210"; exon_number 35; exon_id "ENSMUSE00000617449.2"; level 2; protein_id "ENSMUSP00000140324.2"; transcript_support_level "5"; mgi_id "MGI:109153"; tag "basic"; tag "Ensembl_canonical"; tag "GENCODE_Primary"; tag "appris_principal_2"; tag "CCDS"; ccdsid "CCDS36900.1"; havana_gene "OTTMUSG00000045014.1"; havana_transcript "OTTMUST00000118304.1";
chr14	HAVANA	exon	47962109	47962198	0	+	.	gene_id "ENSMUSG00000021843.18"; transcript_id "ENSMUST00000190252.7"; gene_type "protein_coding"; gene_name "Ktn1"; transcript_type "protein_coding"; transcript_name "Ktn1-220"; exon_number 34; exon_id "ENSMUSE00000617449.2"; level 2; protein_id "ENSMUSP00000140011.2"; transcript_support_level "1"; mgi_id "MGI:109153"; tag "basic"; tag "appris_alternative_2"; tag "CCDS"; ccdsid "CCDS79305.1"; havana_gene "OTTMUSG00000045014.1"; havana_transcript "OTTMUST00000118303.1";
chr14	HAVANA	CDS	47962109	47962198	0	+	0	gene_id "ENSMUSG00000021843.18"; transcript_id "ENSMUST00000190252.7"; gene_type "protein_coding"; gene_name "Ktn1"; transcript_type "protein_coding"; transcript_name "Ktn1-220"; exon_number 34; exon_id "ENSMUSE00000617449.2"; level 2; protein_id "ENSMUSP00000140011.2"; transcript_support_level "1"; mgi_id "MGI:109153"; tag "basic"; tag "appris_alternative_2"; tag "CCDS"; ccdsid "CCDS79305.1"; havana_gene "OTTMUSG00000045014.1"; havana_transcript "OTTMUST00000118303.1";
chr14	HAVANA	exon	47962109	47962198	0	+	.	gene_id "ENSMUSG00000021843.18"; transcript_id "ENSMUST00000189986.7"; gene_type "protein_coding"; gene_name "Ktn1"; transcript_type "nonsense_mediated_decay"; transcript_name "Ktn1-217"; exon_number 35; exon_id "ENSMUSE00001320445.2"; level 2; protein_id "ENSMUSP00000139970.2"; transcript_support_level "5"; mgi_id "MGI:109153"; havana_gene "OTTMUSG00000045014.1"; havana_transcript "OTTMUST00000118286.1";
chr14	HAVANA	UTR	47962109	47962198	0	+	.	gene_id "ENSMUSG00000021843.18"; transcript_id "ENSMUST00000189986.7"; gene_type "protein_coding"; gene_name "Ktn1"; transcript_type "nonsense_mediated_decay"; transcript_name "Ktn1-217"; exon_number 35; exon_id "ENSMUSE00001320445.2"; level 2; protein_id "ENSMUSP00000139970.2"; transcript_support_level "5"; mgi_id "MGI:109153"; havana_gene "OTTMUSG00000045014.1"; havana_transcript "OTTMUST00000118286.1";
chr14	ENSEMBL	exon	47962109	47962198	0	+	.	gene_id "ENSMUSG00000021843.18"; transcript_id "ENSMUST00000022391.14"; gene_type "protein_coding"; gene_name "Ktn1"; transcript_type "protein_coding"; transcript_name "Ktn1-201"; exon_number 34; exon_id "ENSMUSE00000617449.2"; level 3; protein_id "ENSMUSP00000022391.8"; transcript_support_level "1"; mgi_id "MGI:109153"; tag "basic"; tag "appris_principal_2"; tag "CCDS"; ccdsid "CCDS36900.1"; havana_gene "OTTMUSG00000045014.1";
chr14	ENSEMBL	CDS	47962109	47962198	0	+	0	gene_id "ENSMUSG00000021843.18"; transcript_id "ENSMUST00000022391.14"; gene_type "protein_coding"; gene_name "Ktn1"; transcript_type "protein_coding"; transcript_name "Ktn1-201"; exon_number 34; exon_id "ENSMUSE00000617449.2"; level 3; protein_id "ENSMUSP00000022391.8"; transcript_support_level "1"; mgi_id "MGI:109153"; tag "basic"; tag "appris_principal_2"; tag "CCDS"; ccdsid "CCDS36900.1"; havana_gene "OTTMUSG00000045014.1";
chr14	HAVANA	exon	47962109	47962198	0	+	.	gene_id "ENSMUSG00000021843.18"; transcript_id "ENSMUST00000188330.7"; gene_type "protein_coding"; gene_name "Ktn1"; transcript_type "protein_coding"; transcript_name "Ktn1-213"; exon_number 32; exon_id "ENSMUSE00000617449.2"; level 2; protein_id "ENSMUSP00000140845.2"; transcript_support_level "5"; mgi_id "MGI:109153"; tag "basic"; tag "appris_alternative_2"; tag "CCDS"; ccdsid "CCDS84133.1"; havana_gene "OTTMUSG00000045014.1"; havana_transcript "OTTMUST00000118311.1";
chr14	HAVANA	CDS	47962109	47962198	0	+	0	gene_id "ENSMUSG00000021843.18"; transcript_id "ENSMUST00000188330.7"; gene_type "protein_coding"; gene_name "Ktn1"; transcript_type "protein_coding"; transcript_name "Ktn1-213"; exon_number 32; exon_id "ENSMUSE00000617449.2"; level 2; protein_id "ENSMUSP00000140845.2"; transcript_support_level "5"; mgi_id "MGI:109153"; tag "basic"; tag "appris_alternative_2"; tag "CCDS"; ccdsid "CCDS84133.1"; havana_gene "OTTMUSG00000045014.1"; havana_transcript "OTTMUST00000118311.1";
chr14	HAVANA	exon	47962109	47962198	0	+	.	gene_id "ENSMUSG00000021843.18"; transcript_id "ENSMUST00000191018.7"; gene_type "protein_coding"; gene_name "Ktn1"; transcript_type "protein_coding"; transcript_name "Ktn1-224"; exon_number 33; exon_id "ENSMUSE00000617449.2"; level 2; protein_id "ENSMUSP00000139585.2"; transcript_support_level "5"; mgi_id "MGI:109153"; tag "basic"; tag "appris_alternative_2"; havana_gene "OTTMUSG00000045014.1"; havana_transcript "OTTMUST00000118308.1";
chr14	HAVANA	CDS	47962109	47962198	0	+	0	gene_id "ENSMUSG00000021843.18"; transcript_id "ENSMUST00000191018.7"; gene_type "protein_coding"; gene_name "Ktn1"; transcript_type "protein_coding"; transcript_name "Ktn1-224"; exon_number 33; exon_id "ENSMUSE00000617449.2"; level 2; protein_id "ENSMUSP00000139585.2"; transcript_support_level "5"; mgi_id "MGI:109153"; tag "basic"; tag "appris_alternative_2"; havana_gene "OTTMUSG00000045014.1"; havana_transcript "OTTMUST00000118308.1";
chr14	HAVANA	exon	47962109	47962198	0	+	.	gene_id "ENSMUSG00000021843.18"; transcript_id "ENSMUST00000191446.7"; gene_type "protein_coding"; gene_name "Ktn1"; transcript_type "protein_coding"; transcript_name "Ktn1-225"; exon_number 34; exon_id "ENSMUSE00000617449.2"; level 2; protein_id "ENSMUSP00000140748.2"; transcript_support_level "5"; mgi_id "MGI:109153"; tag "basic"; tag "appris_alternative_2"; havana_gene "OTTMUSG00000045014.1"; havana_transcript "OTTMUST00000118323.1";
chr14	HAVANA	CDS	47962109	47962198	0	+	0	gene_id "ENSMUSG00000021843.18"; transcript_id "ENSMUST00000191446.7"; gene_type "protein_coding"; gene_name "Ktn1"; transcript_type "protein_coding"; transcript_name "Ktn1-225"; exon_number 34; exon_id "ENSMUSE00000617449.2"; level 2; protein_id "ENSMUSP00000140748.2"; transcript_support_level "5"; mgi_id "MGI:109153"; tag "basic"; tag "appris_alternative_2"; havana_gene "OTTMUSG00000045014.1"; havana_transcript "OTTMUST00000118323.1";
chr14	HAVANA	exon	47962109	47962198	0	+	.	gene_id "ENSMUSG00000021843.18"; transcript_id "ENSMUST00000186627.7"; gene_type "protein_coding"; gene_name "Ktn1"; transcript_type "protein_coding"; transcript_name "Ktn1-205"; exon_number 32; exon_id "ENSMUSE00000617449.2"; level 2; protein_id "ENSMUSP00000140873.2"; transcript_support_level "5"; mgi_id "MGI:109153"; tag "basic"; tag "appris_alternative_2"; havana_gene "OTTMUSG00000045014.1"; havana_transcript "OTTMUST00000118307.1";
chr14	HAVANA	CDS	47962109	47962198	0	+	0	gene_id "ENSMUSG00000021843.18"; transcript_id "ENSMUST00000186627.7"; gene_type "protein_coding"; gene_name "Ktn1"; transcript_type "protein_coding"; transcript_name "Ktn1-205"; exon_number 32; exon_id "ENSMUSE00000617449.2"; level 2; protein_id "ENSMUSP00000140873.2"; transcript_support_level "5"; mgi_id "MGI:109153"; tag "basic"; tag "appris_alternative_2"; havana_gene "OTTMUSG00000045014.1"; havana_transcript "OTTMUST00000118307.1";
chr14	HAVANA	exon	47962109	47962198	0	+	.	gene_id "ENSMUSG00000021843.18"; transcript_id "ENSMUST00000187262.7"; gene_type "protein_coding"; gene_name "Ktn1"; transcript_type "protein_coding"; transcript_name "Ktn1-209"; exon_number 34; exon_id "ENSMUSE00000617449.2"; level 2; protein_id "ENSMUSP00000140206.2"; transcript_support_level "5"; mgi_id "MGI:109153"; tag "basic"; tag "appris_alternative_2"; tag "CCDS"; ccdsid "CCDS84123.1"; havana_gene "OTTMUSG00000045014.1"; havana_transcript "OTTMUST00000118318.1";
chr14	HAVANA	CDS	47962109	47962198	0	+	0	gene_id "ENSMUSG00000021843.18"; transcript_id "ENSMUST00000187262.7"; gene_type "protein_coding"; gene_name "Ktn1"; transcript_type "protein_coding"; transcript_name "Ktn1-209"; exon_number 34; exon_id "ENSMUSE00000617449.2"; level 2; protein_id "ENSMUSP00000140206.2"; transcript_support_level "5"; mgi_id "MGI:109153"; tag "basic"; tag "appris_alternative_2"; tag "CCDS"; ccdsid "CCDS84123.1"; havana_gene "OTTMUSG00000045014.1"; havana_transcript "OTTMUST00000118318.1";
chr14	HAVANA	exon	47962109	47962198	0	+	.	gene_id "ENSMUSG00000021843.18"; transcript_id "ENSMUST00000190182.7"; gene_type "protein_coding"; gene_name "Ktn1"; transcript_type "protein_coding"; transcript_name "Ktn1-219"; exon_number 33; exon_id "ENSMUSE00000617449.2"; level 2; protein_id "ENSMUSP00000140301.2"; transcript_support_level "5"; mgi_id "MGI:109153"; tag "basic"; tag "appris_alternative_2"; tag "CCDS"; ccdsid "CCDS84124.1"; havana_gene "OTTMUSG00000045014.1"; havana_transcript "OTTMUST00000118305.1";
chr14	HAVANA	CDS	47962109	47962198	0	+	0	gene_id "ENSMUSG00000021843.18"; transcript_id "ENSMUST00000190182.7"; gene_type "protein_coding"; gene_name "Ktn1"; transcript_type "protein_coding"; transcript_name "Ktn1-219"; exon_number 33; exon_id "ENSMUSE00000617449.2"; level 2; protein_id "ENSMUSP00000140301.2"; transcript_support_level "5"; mgi_id "MGI:109153"; tag "basic"; tag "appris_alternative_2"; tag "CCDS"; ccdsid "CCDS84124.1"; havana_gene "OTTMUSG00000045014.1"; havana_transcript "OTTMUST00000118305.1";
chr14	HAVANA	exon	47962109	47962198	0	+	.	gene_id "ENSMUSG00000021843.18"; transcript_id "ENSMUST00000190535.7"; gene_type "protein_coding"; gene_name "Ktn1"; transcript_type "protein_coding"; transcript_name "Ktn1-221"; exon_number 33; exon_id "ENSMUSE00000617449.2"; level 2; protein_id "ENSMUSP00000139952.2"; transcript_support_level "5"; mgi_id "MGI:109153"; tag "basic"; tag "appris_alternative_2"; tag "CCDS"; ccdsid "CCDS84126.1"; havana_gene "OTTMUSG00000045014.1"; havana_transcript "OTTMUST00000118306.1";
chr14	HAVANA	CDS	47962109	47962198	0	+	0	gene_id "ENSMUSG00000021843.18"; transcript_id "ENSMUST00000190535.7"; gene_type "protein_coding"; gene_name "Ktn1"; transcript_type "protein_coding"; transcript_name "Ktn1-221"; exon_number 33; exon_id "ENSMUSE00000617449.2"; level 2; protein_id "ENSMUSP00000139952.2"; transcript_support_level "5"; mgi_id "MGI:109153"; tag "basic"; tag "appris_alternative_2"; tag "CCDS"; ccdsid "CCDS84126.1"; havana_gene "OTTMUSG00000045014.1"; havana_transcript "OTTMUST00000118306.1";
chr14	HAVANA	exon	47962109	47962198	0	+	.	gene_id "ENSMUSG00000021843.18"; transcript_id "ENSMUST00000190999.7"; gene_type "protein_coding"; gene_name "Ktn1"; transcript_type "protein_coding"; transcript_name "Ktn1-223"; exon_number 32; exon_id "ENSMUSE00000617449.2"; level 2; protein_id "ENSMUSP00000139673.2"; transcript_support_level "5"; mgi_id "MGI:109153"; tag "basic"; tag "appris_alternative_2"; havana_gene "OTTMUSG00000045014.1"; havana_transcript "OTTMUST00000118309.1";
chr14	HAVANA	CDS	47962109	47962198	0	+	0	gene_id "ENSMUSG00000021843.18"; transcript_id "ENSMUST00000190999.7"; gene_type "protein_coding"; gene_name "Ktn1"; transcript_type "protein_coding"; transcript_name "Ktn1-223"; exon_number 32; exon_id "ENSMUSE00000617449.2"; level 2; protein_id "ENSMUSP00000139673.2"; transcript_support_level "5"; mgi_id "MGI:109153"; tag "basic"; tag "appris_alternative_2"; havana_gene "OTTMUSG00000045014.1"; havana_transcript "OTTMUST00000118309.1";
chr14	HAVANA	exon	47962109	47962198	0	+	.	gene_id "ENSMUSG00000021843.18"; transcript_id "ENSMUST00000185343.7"; gene_type "protein_coding"; gene_name "Ktn1"; transcript_type "protein_coding"; transcript_name "Ktn1-202"; exon_number 33; exon_id "ENSMUSE00000617449.2"; level 2; protein_id "ENSMUSP00000140186.2"; transcript_support_level "5"; mgi_id "MGI:109153"; tag "basic"; tag "appris_alternative_2"; tag "CCDS"; ccdsid "CCDS84130.1"; havana_gene "OTTMUSG00000045014.1"; havana_transcript "OTTMUST00000118312.1";
chr14	HAVANA	CDS	47962109	47962198	0	+	0	gene_id "ENSMUSG00000021843.18"; transcript_id "ENSMUST00000185343.7"; gene_type "protein_coding"; gene_name "Ktn1"; transcript_type "protein_coding"; transcript_name "Ktn1-202"; exon_number 33; exon_id "ENSMUSE00000617449.2"; level 2; protein_id "ENSMUSP00000140186.2"; transcript_support_level "5"; mgi_id "MGI:109153"; tag "basic"; tag "appris_alternative_2"; tag "CCDS"; ccdsid "CCDS84130.1"; havana_gene "OTTMUSG00000045014.1"; havana_transcript "OTTMUST00000118312.1";
chr14	HAVANA	exon	47962109	47962198	0	+	.	gene_id "ENSMUSG00000021843.18"; transcript_id "ENSMUST00000188553.7"; gene_type "protein_coding"; gene_name "Ktn1"; transcript_type "protein_coding"; transcript_name "Ktn1-214"; exon_number 33; exon_id "ENSMUSE00000617449.2"; level 2; protein_id "ENSMUSP00000140865.2"; transcript_support_level "5"; mgi_id "MGI:109153"; tag "basic"; tag "appris_alternative_2"; tag "CCDS"; ccdsid "CCDS84127.1"; havana_gene "OTTMUSG00000045014.1"; havana_transcript "OTTMUST00000118314.1";
chr14	HAVANA	CDS	47962109	47962198	0	+	0	gene_id "ENSMUSG00000021843.18"; transcript_id "ENSMUST00000188553.7"; gene_type "protein_coding"; gene_name "Ktn1"; transcript_type "protein_coding"; transcript_name "Ktn1-214"; exon_number 33; exon_id "ENSMUSE00000617449.2"; level 2; protein_id "ENSMUSP00000140865.2"; transcript_support_level "5"; mgi_id "MGI:109153"; tag "basic"; tag "appris_alternative_2"; tag "CCDS"; ccdsid "CCDS84127.1"; havana_gene "OTTMUSG00000045014.1"; havana_transcript "OTTMUST00000118314.1";
chr14	HAVANA	exon	47962109	47962198	0	+	.	gene_id "ENSMUSG00000021843.18"; transcript_id "ENSMUST00000185940.7"; gene_type "protein_coding"; gene_name "Ktn1"; transcript_type "protein_coding"; transcript_name "Ktn1-203"; exon_number 32; exon_id "ENSMUSE00000617449.2"; level 2; protein_id "ENSMUSP00000139625.2"; transcript_support_level "5"; mgi_id "MGI:109153"; tag "basic"; tag "appris_alternative_2"; tag "CCDS"; ccdsid "CCDS84135.1"; havana_gene "OTTMUSG00000045014.1"; havana_transcript "OTTMUST00000118316.1";
chr14	HAVANA	CDS	47962109	47962198	0	+	0	gene_id "ENSMUSG00000021843.18"; transcript_id "ENSMUST00000185940.7"; gene_type "protein_coding"; gene_name "Ktn1"; transcript_type "protein_coding"; transcript_name "Ktn1-203"; exon_number 32; exon_id "ENSMUSE00000617449.2"; level 2; protein_id "ENSMUSP00000139625.2"; transcript_support_level "5"; mgi_id "MGI:109153"; tag "basic"; tag "appris_alternative_2"; tag "CCDS"; ccdsid "CCDS84135.1"; havana_gene "OTTMUSG00000045014.1"; havana_transcript "OTTMUST00000118316.1";
chr14	HAVANA	exon	47962109	47962198	0	+	.	gene_id "ENSMUSG00000021843.18"; transcript_id "ENSMUST00000189533.7"; gene_type "protein_coding"; gene_name "Ktn1"; transcript_type "protein_coding"; transcript_name "Ktn1-216"; exon_number 32; exon_id "ENSMUSE00000617449.2"; level 2; protein_id "ENSMUSP00000140142.2"; transcript_support_level "5"; mgi_id "MGI:109153"; tag "basic"; tag "appris_alternative_2"; tag "CCDS"; ccdsid "CCDS84132.1"; havana_gene "OTTMUSG00000045014.1"; havana_transcript "OTTMUST00000118319.1";
chr14	HAVANA	CDS	47962109	47962198	0	+	0	gene_id "ENSMUSG00000021843.18"; transcript_id "ENSMUST00000189533.7"; gene_type "protein_coding"; gene_name "Ktn1"; transcript_type "protein_coding"; transcript_name "Ktn1-216"; exon_number 32; exon_id "ENSMUSE00000617449.2"; level 2; protein_id "ENSMUSP00000140142.2"; transcript_support_level "5"; mgi_id "MGI:109153"; tag "basic"; tag "appris_alternative_2"; tag "CCDS"; ccdsid "CCDS84132.1"; havana_gene "OTTMUSG00000045014.1"; havana_transcript "OTTMUST00000118319.1";
chr14	HAVANA	exon	47962109	47962198	0	+	.	gene_id "ENSMUSG00000021843.18"; transcript_id "ENSMUST00000187039.7"; gene_type "protein_coding"; gene_name "Ktn1"; transcript_type "protein_coding"; transcript_name "Ktn1-208"; exon_number 32; exon_id "ENSMUSE00000617449.2"; level 2; protein_id "ENSMUSP00000140202.2"; transcript_support_level "5"; mgi_id "MGI:109153"; tag "alternative_3_UTR"; tag "basic"; tag "appris_alternative_2"; tag "CCDS"; ccdsid "CCDS84135.1"; havana_gene "OTTMUSG00000045014.1"; havana_transcript "OTTMUST00000118320.1";
chr14	HAVANA	CDS	47962109	47962198	0	+	0	gene_id "ENSMUSG00000021843.18"; transcript_id "ENSMUST00000187039.7"; gene_type "protein_coding"; gene_name "Ktn1"; transcript_type "protein_coding"; transcript_name "Ktn1-208"; exon_number 32; exon_id "ENSMUSE00000617449.2"; level 2; protein_id "ENSMUSP00000140202.2"; transcript_support_level "5"; mgi_id "MGI:109153"; tag "alternative_3_UTR"; tag "basic"; tag "appris_alternative_2"; tag "CCDS"; ccdsid "CCDS84135.1"; havana_gene "OTTMUSG00000045014.1"; havana_transcript "OTTMUST00000118320.1";
chr14	HAVANA	exon	47962109	47962198	0	+	.	gene_id "ENSMUSG00000021843.18"; transcript_id "ENSMUST00000191511.7"; gene_type "protein_coding"; gene_name "Ktn1"; transcript_type "protein_coding"; transcript_name "Ktn1-226"; exon_number 33; exon_id "ENSMUSE00000617449.2"; level 2; protein_id "ENSMUSP00000139946.2"; transcript_support_level "5"; mgi_id "MGI:109153"; tag "basic"; tag "appris_alternative_2"; havana_gene "OTTMUSG00000045014.1"; havana_transcript "OTTMUST00000118321.1";
chr14	HAVANA	CDS	47962109	47962198	0	+	0	gene_id "ENSMUSG00000021843.18"; transcript_id "ENSMUST00000191511.7"; gene_type "protein_coding"; gene_name "Ktn1"; transcript_type "protein_coding"; transcript_name "Ktn1-226"; exon_number 33; exon_id "ENSMUSE00000617449.2"; level 2; protein_id "ENSMUSP00000139946.2"; transcript_support_level "5"; mgi_id "MGI:109153"; tag "basic"; tag "appris_alternative_2"; havana_gene "OTTMUSG00000045014.1"; havana_transcript "OTTMUST00000118321.1";
chr14	HAVANA	exon	47962109	47962198	0	+	.	gene_id "ENSMUSG00000021843.18"; transcript_id "ENSMUST00000189101.7"; gene_type "protein_coding"; gene_name "Ktn1"; transcript_type "protein_coding"; transcript_name "Ktn1-215"; exon_number 32; exon_id "ENSMUSE00000617449.2"; level 2; protein_id "ENSMUSP00000140178.2"; transcript_support_level "5"; mgi_id "MGI:109153"; tag "basic"; tag "appris_alternative_2"; tag "CCDS"; ccdsid "CCDS84136.1"; havana_gene "OTTMUSG00000045014.1"; havana_transcript "OTTMUST00000118322.1";
chr14	HAVANA	CDS	47962109	47962198	0	+	0	gene_id "ENSMUSG00000021843.18"; transcript_id "ENSMUST00000189101.7"; gene_type "protein_coding"; gene_name "Ktn1"; transcript_type "protein_coding"; transcript_name "Ktn1-215"; exon_number 32; exon_id "ENSMUSE00000617449.2"; level 2; protein_id "ENSMUSP00000140178.2"; transcript_support_level "5"; mgi_id "MGI:109153"; tag "basic"; tag "appris_alternative_2"; tag "CCDS"; ccdsid "CCDS84136.1"; havana_gene "OTTMUSG00000045014.1"; havana_transcript "OTTMUST00000118322.1";
chr14	HAVANA	exon	47962109	47962198	0	+	.	gene_id "ENSMUSG00000021843.18"; transcript_id "ENSMUST00000186761.2"; gene_type "protein_coding"; gene_name "Ktn1"; transcript_type "protein_coding"; transcript_name "Ktn1-207"; exon_number 33; exon_id "ENSMUSE00000617449.2"; level 2; protein_id "ENSMUSP00000139521.2"; transcript_support_level "5"; mgi_id "MGI:109153"; tag "basic"; tag "appris_alternative_2"; tag "CCDS"; ccdsid "CCDS84125.1"; havana_gene "OTTMUSG00000045014.1"; havana_transcript "OTTMUST00000118324.1";
chr14	HAVANA	CDS	47962109	47962198	0	+	0	gene_id "ENSMUSG00000021843.18"; transcript_id "ENSMUST00000186761.2"; gene_type "protein_coding"; gene_name "Ktn1"; transcript_type "protein_coding"; transcript_name "Ktn1-207"; exon_number 33; exon_id "ENSMUSE00000617449.2"; level 2; protein_id "ENSMUSP00000139521.2"; transcript_support_level "5"; mgi_id "MGI:109153"; tag "basic"; tag "appris_alternative_2"; tag "CCDS"; ccdsid "CCDS84125.1"; havana_gene "OTTMUSG00000045014.1"; havana_transcript "OTTMUST00000118324.1";
chr14	ENSEMBL_gcm37	exon	47962109	47962198	0.134411056970329	+	.	gene_id "ENSMUSG00000021843.18"; transcript_id "ENSMUSG00000021843.18_tx_48"; exon_id "chr14_47962109_47962198_+"; exonnum "37"; txlen "4910";
chr14	ENSEMBL_gcm37	exon	47962109	47962198	0.126844324520118	+	.	gene_id "ENSMUSG00000021843.18"; transcript_id "ENSMUSG00000021843.18_tx_49"; exon_id "chr14_47962109_47962198_+"; exonnum "37"; txlen "4904";
chr14	HAVANA	exon	47962109	47962341	0	+	.	gene_id "ENSMUSG00000021843.18"; transcript_id "ENSMUST00000188049.2"; gene_type "protein_coding"; gene_name "Ktn1"; transcript_type "retained_intron"; transcript_name "Ktn1-211"; exon_number 4; exon_id "ENSMUSE00001319046.2"; level 2; transcript_support_level "3"; mgi_id "MGI:109153"; havana_gene "OTTMUSG00000045014.1"; havana_transcript "OTTMUST00000118344.1";
chr14	HAVANA	exon	47962225	47962427	0	+	.	gene_id "ENSMUSG00000021843.18"; transcript_id "ENSMUST00000188263.2"; gene_type "protein_coding"; gene_name "Ktn1"; transcript_type "retained_intron"; transcript_name "Ktn1-212"; exon_number 1; exon_id "ENSMUSE00001335298.2"; level 2; transcript_support_level "5"; mgi_id "MGI:109153"; havana_gene "OTTMUSG00000045014.1"; havana_transcript "OTTMUST00000118345.1";
chr14	HAVANA	transcript	47962225	47963700	0	+	.	gene_id "ENSMUSG00000021843.18"; transcript_id "ENSMUST00000188263.2"; gene_type "protein_coding"; gene_name "Ktn1"; transcript_type "retained_intron"; transcript_name "Ktn1-212"; level 2; transcript_support_level "5"; mgi_id "MGI:109153"; havana_gene "OTTMUSG00000045014.1"; havana_transcript "OTTMUST00000118345.1";
chr14	HAVANA	exon	47962335	47962427	0	+	.	gene_id "ENSMUSG00000021843.18"; transcript_id "ENSMUST00000187839.8"; gene_type "protein_coding"; gene_name "Ktn1"; transcript_type "protein_coding"; transcript_name "Ktn1-210"; exon_number 36; exon_id "ENSMUSE00000617448.2"; level 2; protein_id "ENSMUSP00000140324.2"; transcript_support_level "5"; mgi_id "MGI:109153"; tag "basic"; tag "Ensembl_canonical"; tag "GENCODE_Primary"; tag "appris_principal_2"; tag "CCDS"; ccdsid "CCDS36900.1"; havana_gene "OTTMUSG00000045014.1"; havana_transcript "OTTMUST00000118304.1";
chr14	HAVANA	CDS	47962335	47962427	0	+	0	gene_id "ENSMUSG00000021843.18"; transcript_id "ENSMUST00000187839.8"; gene_type "protein_coding"; gene_name "Ktn1"; transcript_type "protein_coding"; transcript_name "Ktn1-210"; exon_number 36; exon_id "ENSMUSE00000617448.2"; level 2; protein_id "ENSMUSP00000140324.2"; transcript_support_level "5"; mgi_id "MGI:109153"; tag "basic"; tag "Ensembl_canonical"; tag "GENCODE_Primary"; tag "appris_principal_2"; tag "CCDS"; ccdsid "CCDS36900.1"; havana_gene "OTTMUSG00000045014.1"; havana_transcript "OTTMUST00000118304.1";
chr14	HAVANA	exon	47962335	47962427	0	+	.	gene_id "ENSMUSG00000021843.18"; transcript_id "ENSMUST00000190252.7"; gene_type "protein_coding"; gene_name "Ktn1"; transcript_type "protein_coding"; transcript_name "Ktn1-220"; exon_number 35; exon_id "ENSMUSE00000617448.2"; level 2; protein_id "ENSMUSP00000140011.2"; transcript_support_level "1"; mgi_id "MGI:109153"; tag "basic"; tag "appris_alternative_2"; tag "CCDS"; ccdsid "CCDS79305.1"; havana_gene "OTTMUSG00000045014.1"; havana_transcript "OTTMUST00000118303.1";
chr14	HAVANA	CDS	47962335	47962427	0	+	0	gene_id "ENSMUSG00000021843.18"; transcript_id "ENSMUST00000190252.7"; gene_type "protein_coding"; gene_name "Ktn1"; transcript_type "protein_coding"; transcript_name "Ktn1-220"; exon_number 35; exon_id "ENSMUSE00000617448.2"; level 2; protein_id "ENSMUSP00000140011.2"; transcript_support_level "1"; mgi_id "MGI:109153"; tag "basic"; tag "appris_alternative_2"; tag "CCDS"; ccdsid "CCDS79305.1"; havana_gene "OTTMUSG00000045014.1"; havana_transcript "OTTMUST00000118303.1";
chr14	HAVANA	exon	47962335	47962427	0	+	.	gene_id "ENSMUSG00000021843.18"; transcript_id "ENSMUST00000189986.7"; gene_type "protein_coding"; gene_name "Ktn1"; transcript_type "nonsense_mediated_decay"; transcript_name "Ktn1-217"; exon_number 36; exon_id "ENSMUSE00001322934.2"; level 2; protein_id "ENSMUSP00000139970.2"; transcript_support_level "5"; mgi_id "MGI:109153"; havana_gene "OTTMUSG00000045014.1"; havana_transcript "OTTMUST00000118286.1";
chr14	HAVANA	UTR	47962335	47962427	0	+	.	gene_id "ENSMUSG00000021843.18"; transcript_id "ENSMUST00000189986.7"; gene_type "protein_coding"; gene_name "Ktn1"; transcript_type "nonsense_mediated_decay"; transcript_name "Ktn1-217"; exon_number 36; exon_id "ENSMUSE00001322934.2"; level 2; protein_id "ENSMUSP00000139970.2"; transcript_support_level "5"; mgi_id "MGI:109153"; havana_gene "OTTMUSG00000045014.1"; havana_transcript "OTTMUST00000118286.1";
chr14	ENSEMBL	exon	47962335	47962427	0	+	.	gene_id "ENSMUSG00000021843.18"; transcript_id "ENSMUST00000022391.14"; gene_type "protein_coding"; gene_name "Ktn1"; transcript_type "protein_coding"; transcript_name "Ktn1-201"; exon_number 35; exon_id "ENSMUSE00000617448.2"; level 3; protein_id "ENSMUSP00000022391.8"; transcript_support_level "1"; mgi_id "MGI:109153"; tag "basic"; tag "appris_principal_2"; tag "CCDS"; ccdsid "CCDS36900.1"; havana_gene "OTTMUSG00000045014.1";
chr14	ENSEMBL	CDS	47962335	47962427	0	+	0	gene_id "ENSMUSG00000021843.18"; transcript_id "ENSMUST00000022391.14"; gene_type "protein_coding"; gene_name "Ktn1"; transcript_type "protein_coding"; transcript_name "Ktn1-201"; exon_number 35; exon_id "ENSMUSE00000617448.2"; level 3; protein_id "ENSMUSP00000022391.8"; transcript_support_level "1"; mgi_id "MGI:109153"; tag "basic"; tag "appris_principal_2"; tag "CCDS"; ccdsid "CCDS36900.1"; havana_gene "OTTMUSG00000045014.1";
chr14	HAVANA	exon	47962335	47962427	0	+	.	gene_id "ENSMUSG00000021843.18"; transcript_id "ENSMUST00000188330.7"; gene_type "protein_coding"; gene_name "Ktn1"; transcript_type "protein_coding"; transcript_name "Ktn1-213"; exon_number 33; exon_id "ENSMUSE00000617448.2"; level 2; protein_id "ENSMUSP00000140845.2"; transcript_support_level "5"; mgi_id "MGI:109153"; tag "basic"; tag "appris_alternative_2"; tag "CCDS"; ccdsid "CCDS84133.1"; havana_gene "OTTMUSG00000045014.1"; havana_transcript "OTTMUST00000118311.1";
chr14	HAVANA	CDS	47962335	47962427	0	+	0	gene_id "ENSMUSG00000021843.18"; transcript_id "ENSMUST00000188330.7"; gene_type "protein_coding"; gene_name "Ktn1"; transcript_type "protein_coding"; transcript_name "Ktn1-213"; exon_number 33; exon_id "ENSMUSE00000617448.2"; level 2; protein_id "ENSMUSP00000140845.2"; transcript_support_level "5"; mgi_id "MGI:109153"; tag "basic"; tag "appris_alternative_2"; tag "CCDS"; ccdsid "CCDS84133.1"; havana_gene "OTTMUSG00000045014.1"; havana_transcript "OTTMUST00000118311.1";
chr14	HAVANA	exon	47962335	47962427	0	+	.	gene_id "ENSMUSG00000021843.18"; transcript_id "ENSMUST00000191018.7"; gene_type "protein_coding"; gene_name "Ktn1"; transcript_type "protein_coding"; transcript_name "Ktn1-224"; exon_number 34; exon_id "ENSMUSE00000617448.2"; level 2; protein_id "ENSMUSP00000139585.2"; transcript_support_level "5"; mgi_id "MGI:109153"; tag "basic"; tag "appris_alternative_2"; havana_gene "OTTMUSG00000045014.1"; havana_transcript "OTTMUST00000118308.1";
chr14	HAVANA	CDS	47962335	47962427	0	+	0	gene_id "ENSMUSG00000021843.18"; transcript_id "ENSMUST00000191018.7"; gene_type "protein_coding"; gene_name "Ktn1"; transcript_type "protein_coding"; transcript_name "Ktn1-224"; exon_number 34; exon_id "ENSMUSE00000617448.2"; level 2; protein_id "ENSMUSP00000139585.2"; transcript_support_level "5"; mgi_id "MGI:109153"; tag "basic"; tag "appris_alternative_2"; havana_gene "OTTMUSG00000045014.1"; havana_transcript "OTTMUST00000118308.1";
chr14	HAVANA	exon	47962335	47962427	0	+	.	gene_id "ENSMUSG00000021843.18"; transcript_id "ENSMUST00000191446.7"; gene_type "protein_coding"; gene_name "Ktn1"; transcript_type "protein_coding"; transcript_name "Ktn1-225"; exon_number 35; exon_id "ENSMUSE00000617448.2"; level 2; protein_id "ENSMUSP00000140748.2"; transcript_support_level "5"; mgi_id "MGI:109153"; tag "basic"; tag "appris_alternative_2"; havana_gene "OTTMUSG00000045014.1"; havana_transcript "OTTMUST00000118323.1";
chr14	HAVANA	CDS	47962335	47962427	0	+	0	gene_id "ENSMUSG00000021843.18"; transcript_id "ENSMUST00000191446.7"; gene_type "protein_coding"; gene_name "Ktn1"; transcript_type "protein_coding"; transcript_name "Ktn1-225"; exon_number 35; exon_id "ENSMUSE00000617448.2"; level 2; protein_id "ENSMUSP00000140748.2"; transcript_support_level "5"; mgi_id "MGI:109153"; tag "basic"; tag "appris_alternative_2"; havana_gene "OTTMUSG00000045014.1"; havana_transcript "OTTMUST00000118323.1";
chr14	HAVANA	exon	47962335	47962427	0	+	.	gene_id "ENSMUSG00000021843.18"; transcript_id "ENSMUST00000186627.7"; gene_type "protein_coding"; gene_name "Ktn1"; transcript_type "protein_coding"; transcript_name "Ktn1-205"; exon_number 33; exon_id "ENSMUSE00000617448.2"; level 2; protein_id "ENSMUSP00000140873.2"; transcript_support_level "5"; mgi_id "MGI:109153"; tag "basic"; tag "appris_alternative_2"; havana_gene "OTTMUSG00000045014.1"; havana_transcript "OTTMUST00000118307.1";
chr14	HAVANA	CDS	47962335	47962427	0	+	0	gene_id "ENSMUSG00000021843.18"; transcript_id "ENSMUST00000186627.7"; gene_type "protein_coding"; gene_name "Ktn1"; transcript_type "protein_coding"; transcript_name "Ktn1-205"; exon_number 33; exon_id "ENSMUSE00000617448.2"; level 2; protein_id "ENSMUSP00000140873.2"; transcript_support_level "5"; mgi_id "MGI:109153"; tag "basic"; tag "appris_alternative_2"; havana_gene "OTTMUSG00000045014.1"; havana_transcript "OTTMUST00000118307.1";
chr14	HAVANA	exon	47962335	47962427	0	+	.	gene_id "ENSMUSG00000021843.18"; transcript_id "ENSMUST00000187262.7"; gene_type "protein_coding"; gene_name "Ktn1"; transcript_type "protein_coding"; transcript_name "Ktn1-209"; exon_number 35; exon_id "ENSMUSE00000617448.2"; level 2; protein_id "ENSMUSP00000140206.2"; transcript_support_level "5"; mgi_id "MGI:109153"; tag "basic"; tag "appris_alternative_2"; tag "CCDS"; ccdsid "CCDS84123.1"; havana_gene "OTTMUSG00000045014.1"; havana_transcript "OTTMUST00000118318.1";
chr14	HAVANA	CDS	47962335	47962427	0	+	0	gene_id "ENSMUSG00000021843.18"; transcript_id "ENSMUST00000187262.7"; gene_type "protein_coding"; gene_name "Ktn1"; transcript_type "protein_coding"; transcript_name "Ktn1-209"; exon_number 35; exon_id "ENSMUSE00000617448.2"; level 2; protein_id "ENSMUSP00000140206.2"; transcript_support_level "5"; mgi_id "MGI:109153"; tag "basic"; tag "appris_alternative_2"; tag "CCDS"; ccdsid "CCDS84123.1"; havana_gene "OTTMUSG00000045014.1"; havana_transcript "OTTMUST00000118318.1";
chr14	HAVANA	exon	47962335	47962427	0	+	.	gene_id "ENSMUSG00000021843.18"; transcript_id "ENSMUST00000190182.7"; gene_type "protein_coding"; gene_name "Ktn1"; transcript_type "protein_coding"; transcript_name "Ktn1-219"; exon_number 34; exon_id "ENSMUSE00000617448.2"; level 2; protein_id "ENSMUSP00000140301.2"; transcript_support_level "5"; mgi_id "MGI:109153"; tag "basic"; tag "appris_alternative_2"; tag "CCDS"; ccdsid "CCDS84124.1"; havana_gene "OTTMUSG00000045014.1"; havana_transcript "OTTMUST00000118305.1";
chr14	HAVANA	CDS	47962335	47962427	0	+	0	gene_id "ENSMUSG00000021843.18"; transcript_id "ENSMUST00000190182.7"; gene_type "protein_coding"; gene_name "Ktn1"; transcript_type "protein_coding"; transcript_name "Ktn1-219"; exon_number 34; exon_id "ENSMUSE00000617448.2"; level 2; protein_id "ENSMUSP00000140301.2"; transcript_support_level "5"; mgi_id "MGI:109153"; tag "basic"; tag "appris_alternative_2"; tag "CCDS"; ccdsid "CCDS84124.1"; havana_gene "OTTMUSG00000045014.1"; havana_transcript "OTTMUST00000118305.1";
chr14	HAVANA	exon	47962335	47962427	0	+	.	gene_id "ENSMUSG00000021843.18"; transcript_id "ENSMUST00000190535.7"; gene_type "protein_coding"; gene_name "Ktn1"; transcript_type "protein_coding"; transcript_name "Ktn1-221"; exon_number 34; exon_id "ENSMUSE00000617448.2"; level 2; protein_id "ENSMUSP00000139952.2"; transcript_support_level "5"; mgi_id "MGI:109153"; tag "basic"; tag "appris_alternative_2"; tag "CCDS"; ccdsid "CCDS84126.1"; havana_gene "OTTMUSG00000045014.1"; havana_transcript "OTTMUST00000118306.1";
chr14	HAVANA	CDS	47962335	47962427	0	+	0	gene_id "ENSMUSG00000021843.18"; transcript_id "ENSMUST00000190535.7"; gene_type "protein_coding"; gene_name "Ktn1"; transcript_type "protein_coding"; transcript_name "Ktn1-221"; exon_number 34; exon_id "ENSMUSE00000617448.2"; level 2; protein_id "ENSMUSP00000139952.2"; transcript_support_level "5"; mgi_id "MGI:109153"; tag "basic"; tag "appris_alternative_2"; tag "CCDS"; ccdsid "CCDS84126.1"; havana_gene "OTTMUSG00000045014.1"; havana_transcript "OTTMUST00000118306.1";
chr14	HAVANA	exon	47962335	47962427	0	+	.	gene_id "ENSMUSG00000021843.18"; transcript_id "ENSMUST00000190999.7"; gene_type "protein_coding"; gene_name "Ktn1"; transcript_type "protein_coding"; transcript_name "Ktn1-223"; exon_number 33; exon_id "ENSMUSE00000617448.2"; level 2; protein_id "ENSMUSP00000139673.2"; transcript_support_level "5"; mgi_id "MGI:109153"; tag "basic"; tag "appris_alternative_2"; havana_gene "OTTMUSG00000045014.1"; havana_transcript "OTTMUST00000118309.1";
chr14	HAVANA	CDS	47962335	47962427	0	+	0	gene_id "ENSMUSG00000021843.18"; transcript_id "ENSMUST00000190999.7"; gene_type "protein_coding"; gene_name "Ktn1"; transcript_type "protein_coding"; transcript_name "Ktn1-223"; exon_number 33; exon_id "ENSMUSE00000617448.2"; level 2; protein_id "ENSMUSP00000139673.2"; transcript_support_level "5"; mgi_id "MGI:109153"; tag "basic"; tag "appris_alternative_2"; havana_gene "OTTMUSG00000045014.1"; havana_transcript "OTTMUST00000118309.1";
chr14	HAVANA	exon	47962335	47962427	0	+	.	gene_id "ENSMUSG00000021843.18"; transcript_id "ENSMUST00000185343.7"; gene_type "protein_coding"; gene_name "Ktn1"; transcript_type "protein_coding"; transcript_name "Ktn1-202"; exon_number 34; exon_id "ENSMUSE00000617448.2"; level 2; protein_id "ENSMUSP00000140186.2"; transcript_support_level "5"; mgi_id "MGI:109153"; tag "basic"; tag "appris_alternative_2"; tag "CCDS"; ccdsid "CCDS84130.1"; havana_gene "OTTMUSG00000045014.1"; havana_transcript "OTTMUST00000118312.1";
chr14	HAVANA	CDS	47962335	47962427	0	+	0	gene_id "ENSMUSG00000021843.18"; transcript_id "ENSMUST00000185343.7"; gene_type "protein_coding"; gene_name "Ktn1"; transcript_type "protein_coding"; transcript_name "Ktn1-202"; exon_number 34; exon_id "ENSMUSE00000617448.2"; level 2; protein_id "ENSMUSP00000140186.2"; transcript_support_level "5"; mgi_id "MGI:109153"; tag "basic"; tag "appris_alternative_2"; tag "CCDS"; ccdsid "CCDS84130.1"; havana_gene "OTTMUSG00000045014.1"; havana_transcript "OTTMUST00000118312.1";
chr14	HAVANA	exon	47962335	47962427	0	+	.	gene_id "ENSMUSG00000021843.18"; transcript_id "ENSMUST00000188553.7"; gene_type "protein_coding"; gene_name "Ktn1"; transcript_type "protein_coding"; transcript_name "Ktn1-214"; exon_number 34; exon_id "ENSMUSE00000617448.2"; level 2; protein_id "ENSMUSP00000140865.2"; transcript_support_level "5"; mgi_id "MGI:109153"; tag "basic"; tag "appris_alternative_2"; tag "CCDS"; ccdsid "CCDS84127.1"; havana_gene "OTTMUSG00000045014.1"; havana_transcript "OTTMUST00000118314.1";
chr14	HAVANA	CDS	47962335	47962427	0	+	0	gene_id "ENSMUSG00000021843.18"; transcript_id "ENSMUST00000188553.7"; gene_type "protein_coding"; gene_name "Ktn1"; transcript_type "protein_coding"; transcript_name "Ktn1-214"; exon_number 34; exon_id "ENSMUSE00000617448.2"; level 2; protein_id "ENSMUSP00000140865.2"; transcript_support_level "5"; mgi_id "MGI:109153"; tag "basic"; tag "appris_alternative_2"; tag "CCDS"; ccdsid "CCDS84127.1"; havana_gene "OTTMUSG00000045014.1"; havana_transcript "OTTMUST00000118314.1";
chr14	HAVANA	exon	47962335	47962427	0	+	.	gene_id "ENSMUSG00000021843.18"; transcript_id "ENSMUST00000185940.7"; gene_type "protein_coding"; gene_name "Ktn1"; transcript_type "protein_coding"; transcript_name "Ktn1-203"; exon_number 33; exon_id "ENSMUSE00000617448.2"; level 2; protein_id "ENSMUSP00000139625.2"; transcript_support_level "5"; mgi_id "MGI:109153"; tag "basic"; tag "appris_alternative_2"; tag "CCDS"; ccdsid "CCDS84135.1"; havana_gene "OTTMUSG00000045014.1"; havana_transcript "OTTMUST00000118316.1";
chr14	HAVANA	CDS	47962335	47962427	0	+	0	gene_id "ENSMUSG00000021843.18"; transcript_id "ENSMUST00000185940.7"; gene_type "protein_coding"; gene_name "Ktn1"; transcript_type "protein_coding"; transcript_name "Ktn1-203"; exon_number 33; exon_id "ENSMUSE00000617448.2"; level 2; protein_id "ENSMUSP00000139625.2"; transcript_support_level "5"; mgi_id "MGI:109153"; tag "basic"; tag "appris_alternative_2"; tag "CCDS"; ccdsid "CCDS84135.1"; havana_gene "OTTMUSG00000045014.1"; havana_transcript "OTTMUST00000118316.1";
chr14	HAVANA	exon	47962335	47962427	0	+	.	gene_id "ENSMUSG00000021843.18"; transcript_id "ENSMUST00000189533.7"; gene_type "protein_coding"; gene_name "Ktn1"; transcript_type "protein_coding"; transcript_name "Ktn1-216"; exon_number 33; exon_id "ENSMUSE00000617448.2"; level 2; protein_id "ENSMUSP00000140142.2"; transcript_support_level "5"; mgi_id "MGI:109153"; tag "basic"; tag "appris_alternative_2"; tag "CCDS"; ccdsid "CCDS84132.1"; havana_gene "OTTMUSG00000045014.1"; havana_transcript "OTTMUST00000118319.1";
chr14	HAVANA	CDS	47962335	47962427	0	+	0	gene_id "ENSMUSG00000021843.18"; transcript_id "ENSMUST00000189533.7"; gene_type "protein_coding"; gene_name "Ktn1"; transcript_type "protein_coding"; transcript_name "Ktn1-216"; exon_number 33; exon_id "ENSMUSE00000617448.2"; level 2; protein_id "ENSMUSP00000140142.2"; transcript_support_level "5"; mgi_id "MGI:109153"; tag "basic"; tag "appris_alternative_2"; tag "CCDS"; ccdsid "CCDS84132.1"; havana_gene "OTTMUSG00000045014.1"; havana_transcript "OTTMUST00000118319.1";
chr14	HAVANA	exon	47962335	47962427	0	+	.	gene_id "ENSMUSG00000021843.18"; transcript_id "ENSMUST00000187039.7"; gene_type "protein_coding"; gene_name "Ktn1"; transcript_type "protein_coding"; transcript_name "Ktn1-208"; exon_number 33; exon_id "ENSMUSE00000617448.2"; level 2; protein_id "ENSMUSP00000140202.2"; transcript_support_level "5"; mgi_id "MGI:109153"; tag "alternative_3_UTR"; tag "basic"; tag "appris_alternative_2"; tag "CCDS"; ccdsid "CCDS84135.1"; havana_gene "OTTMUSG00000045014.1"; havana_transcript "OTTMUST00000118320.1";
chr14	HAVANA	CDS	47962335	47962427	0	+	0	gene_id "ENSMUSG00000021843.18"; transcript_id "ENSMUST00000187039.7"; gene_type "protein_coding"; gene_name "Ktn1"; transcript_type "protein_coding"; transcript_name "Ktn1-208"; exon_number 33; exon_id "ENSMUSE00000617448.2"; level 2; protein_id "ENSMUSP00000140202.2"; transcript_support_level "5"; mgi_id "MGI:109153"; tag "alternative_3_UTR"; tag "basic"; tag "appris_alternative_2"; tag "CCDS"; ccdsid "CCDS84135.1"; havana_gene "OTTMUSG00000045014.1"; havana_transcript "OTTMUST00000118320.1";
chr14	HAVANA	exon	47962335	47962427	0	+	.	gene_id "ENSMUSG00000021843.18"; transcript_id "ENSMUST00000191511.7"; gene_type "protein_coding"; gene_name "Ktn1"; transcript_type "protein_coding"; transcript_name "Ktn1-226"; exon_number 34; exon_id "ENSMUSE00000617448.2"; level 2; protein_id "ENSMUSP00000139946.2"; transcript_support_level "5"; mgi_id "MGI:109153"; tag "basic"; tag "appris_alternative_2"; havana_gene "OTTMUSG00000045014.1"; havana_transcript "OTTMUST00000118321.1";
chr14	HAVANA	CDS	47962335	47962427	0	+	0	gene_id "ENSMUSG00000021843.18"; transcript_id "ENSMUST00000191511.7"; gene_type "protein_coding"; gene_name "Ktn1"; transcript_type "protein_coding"; transcript_name "Ktn1-226"; exon_number 34; exon_id "ENSMUSE00000617448.2"; level 2; protein_id "ENSMUSP00000139946.2"; transcript_support_level "5"; mgi_id "MGI:109153"; tag "basic"; tag "appris_alternative_2"; havana_gene "OTTMUSG00000045014.1"; havana_transcript "OTTMUST00000118321.1";
chr14	HAVANA	exon	47962335	47962427	0	+	.	gene_id "ENSMUSG00000021843.18"; transcript_id "ENSMUST00000189101.7"; gene_type "protein_coding"; gene_name "Ktn1"; transcript_type "protein_coding"; transcript_name "Ktn1-215"; exon_number 33; exon_id "ENSMUSE00000617448.2"; level 2; protein_id "ENSMUSP00000140178.2"; transcript_support_level "5"; mgi_id "MGI:109153"; tag "basic"; tag "appris_alternative_2"; tag "CCDS"; ccdsid "CCDS84136.1"; havana_gene "OTTMUSG00000045014.1"; havana_transcript "OTTMUST00000118322.1";
chr14	HAVANA	CDS	47962335	47962427	0	+	0	gene_id "ENSMUSG00000021843.18"; transcript_id "ENSMUST00000189101.7"; gene_type "protein_coding"; gene_name "Ktn1"; transcript_type "protein_coding"; transcript_name "Ktn1-215"; exon_number 33; exon_id "ENSMUSE00000617448.2"; level 2; protein_id "ENSMUSP00000140178.2"; transcript_support_level "5"; mgi_id "MGI:109153"; tag "basic"; tag "appris_alternative_2"; tag "CCDS"; ccdsid "CCDS84136.1"; havana_gene "OTTMUSG00000045014.1"; havana_transcript "OTTMUST00000118322.1";
chr14	HAVANA	exon	47962335	47962427	0	+	.	gene_id "ENSMUSG00000021843.18"; transcript_id "ENSMUST00000186761.2"; gene_type "protein_coding"; gene_name "Ktn1"; transcript_type "protein_coding"; transcript_name "Ktn1-207"; exon_number 34; exon_id "ENSMUSE00000617448.2"; level 2; protein_id "ENSMUSP00000139521.2"; transcript_support_level "5"; mgi_id "MGI:109153"; tag "basic"; tag "appris_alternative_2"; tag "CCDS"; ccdsid "CCDS84125.1"; havana_gene "OTTMUSG00000045014.1"; havana_transcript "OTTMUST00000118324.1";
chr14	HAVANA	CDS	47962335	47962427	0	+	0	gene_id "ENSMUSG00000021843.18"; transcript_id "ENSMUST00000186761.2"; gene_type "protein_coding"; gene_name "Ktn1"; transcript_type "protein_coding"; transcript_name "Ktn1-207"; exon_number 34; exon_id "ENSMUSE00000617448.2"; level 2; protein_id "ENSMUSP00000139521.2"; transcript_support_level "5"; mgi_id "MGI:109153"; tag "basic"; tag "appris_alternative_2"; tag "CCDS"; ccdsid "CCDS84125.1"; havana_gene "OTTMUSG00000045014.1"; havana_transcript "OTTMUST00000118324.1";
chr14	ENSEMBL_gcm37	exon	47962335	47962427	0.134411056970329	+	.	gene_id "ENSMUSG00000021843.18"; transcript_id "ENSMUSG00000021843.18_tx_48"; exon_id "chr14_47962335_47962427_+"; exonnum "38"; txlen "4910";
chr14	ENSEMBL_gcm37	exon	47962335	47962427	0.126844324520118	+	.	gene_id "ENSMUSG00000021843.18"; transcript_id "ENSMUSG00000021843.18_tx_49"; exon_id "chr14_47962335_47962427_+"; exonnum "38"; txlen "4904";
chr14	HAVANA	exon	47963386	47963457	0	+	.	gene_id "ENSMUSG00000021843.18"; transcript_id "ENSMUST00000187839.8"; gene_type "protein_coding"; gene_name "Ktn1"; transcript_type "protein_coding"; transcript_name "Ktn1-210"; exon_number 37; exon_id "ENSMUSE00000617447.2"; level 2; protein_id "ENSMUSP00000140324.2"; transcript_support_level "5"; mgi_id "MGI:109153"; tag "basic"; tag "Ensembl_canonical"; tag "GENCODE_Primary"; tag "appris_principal_2"; tag "CCDS"; ccdsid "CCDS36900.1"; havana_gene "OTTMUSG00000045014.1"; havana_transcript "OTTMUST00000118304.1";
chr14	HAVANA	CDS	47963386	47963457	0	+	0	gene_id "ENSMUSG00000021843.18"; transcript_id "ENSMUST00000187839.8"; gene_type "protein_coding"; gene_name "Ktn1"; transcript_type "protein_coding"; transcript_name "Ktn1-210"; exon_number 37; exon_id "ENSMUSE00000617447.2"; level 2; protein_id "ENSMUSP00000140324.2"; transcript_support_level "5"; mgi_id "MGI:109153"; tag "basic"; tag "Ensembl_canonical"; tag "GENCODE_Primary"; tag "appris_principal_2"; tag "CCDS"; ccdsid "CCDS36900.1"; havana_gene "OTTMUSG00000045014.1"; havana_transcript "OTTMUST00000118304.1";
chr14	HAVANA	exon	47963386	47963457	0	+	.	gene_id "ENSMUSG00000021843.18"; transcript_id "ENSMUST00000190252.7"; gene_type "protein_coding"; gene_name "Ktn1"; transcript_type "protein_coding"; transcript_name "Ktn1-220"; exon_number 36; exon_id "ENSMUSE00000617447.2"; level 2; protein_id "ENSMUSP00000140011.2"; transcript_support_level "1"; mgi_id "MGI:109153"; tag "basic"; tag "appris_alternative_2"; tag "CCDS"; ccdsid "CCDS79305.1"; havana_gene "OTTMUSG00000045014.1"; havana_transcript "OTTMUST00000118303.1";
chr14	HAVANA	CDS	47963386	47963457	0	+	0	gene_id "ENSMUSG00000021843.18"; transcript_id "ENSMUST00000190252.7"; gene_type "protein_coding"; gene_name "Ktn1"; transcript_type "protein_coding"; transcript_name "Ktn1-220"; exon_number 36; exon_id "ENSMUSE00000617447.2"; level 2; protein_id "ENSMUSP00000140011.2"; transcript_support_level "1"; mgi_id "MGI:109153"; tag "basic"; tag "appris_alternative_2"; tag "CCDS"; ccdsid "CCDS79305.1"; havana_gene "OTTMUSG00000045014.1"; havana_transcript "OTTMUST00000118303.1";
chr14	ENSEMBL	exon	47963386	47963457	0	+	.	gene_id "ENSMUSG00000021843.18"; transcript_id "ENSMUST00000022391.14"; gene_type "protein_coding"; gene_name "Ktn1"; transcript_type "protein_coding"; transcript_name "Ktn1-201"; exon_number 36; exon_id "ENSMUSE00000617447.2"; level 3; protein_id "ENSMUSP00000022391.8"; transcript_support_level "1"; mgi_id "MGI:109153"; tag "basic"; tag "appris_principal_2"; tag "CCDS"; ccdsid "CCDS36900.1"; havana_gene "OTTMUSG00000045014.1";
chr14	ENSEMBL	CDS	47963386	47963457	0	+	0	gene_id "ENSMUSG00000021843.18"; transcript_id "ENSMUST00000022391.14"; gene_type "protein_coding"; gene_name "Ktn1"; transcript_type "protein_coding"; transcript_name "Ktn1-201"; exon_number 36; exon_id "ENSMUSE00000617447.2"; level 3; protein_id "ENSMUSP00000022391.8"; transcript_support_level "1"; mgi_id "MGI:109153"; tag "basic"; tag "appris_principal_2"; tag "CCDS"; ccdsid "CCDS36900.1"; havana_gene "OTTMUSG00000045014.1";
chr14	HAVANA	exon	47963386	47963457	0	+	.	gene_id "ENSMUSG00000021843.18"; transcript_id "ENSMUST00000188330.7"; gene_type "protein_coding"; gene_name "Ktn1"; transcript_type "protein_coding"; transcript_name "Ktn1-213"; exon_number 34; exon_id "ENSMUSE00000617447.2"; level 2; protein_id "ENSMUSP00000140845.2"; transcript_support_level "5"; mgi_id "MGI:109153"; tag "basic"; tag "appris_alternative_2"; tag "CCDS"; ccdsid "CCDS84133.1"; havana_gene "OTTMUSG00000045014.1"; havana_transcript "OTTMUST00000118311.1";
chr14	HAVANA	CDS	47963386	47963457	0	+	0	gene_id "ENSMUSG00000021843.18"; transcript_id "ENSMUST00000188330.7"; gene_type "protein_coding"; gene_name "Ktn1"; transcript_type "protein_coding"; transcript_name "Ktn1-213"; exon_number 34; exon_id "ENSMUSE00000617447.2"; level 2; protein_id "ENSMUSP00000140845.2"; transcript_support_level "5"; mgi_id "MGI:109153"; tag "basic"; tag "appris_alternative_2"; tag "CCDS"; ccdsid "CCDS84133.1"; havana_gene "OTTMUSG00000045014.1"; havana_transcript "OTTMUST00000118311.1";
chr14	HAVANA	exon	47963386	47963457	0	+	.	gene_id "ENSMUSG00000021843.18"; transcript_id "ENSMUST00000190182.7"; gene_type "protein_coding"; gene_name "Ktn1"; transcript_type "protein_coding"; transcript_name "Ktn1-219"; exon_number 35; exon_id "ENSMUSE00000617447.2"; level 2; protein_id "ENSMUSP00000140301.2"; transcript_support_level "5"; mgi_id "MGI:109153"; tag "basic"; tag "appris_alternative_2"; tag "CCDS"; ccdsid "CCDS84124.1"; havana_gene "OTTMUSG00000045014.1"; havana_transcript "OTTMUST00000118305.1";
chr14	HAVANA	CDS	47963386	47963457	0	+	0	gene_id "ENSMUSG00000021843.18"; transcript_id "ENSMUST00000190182.7"; gene_type "protein_coding"; gene_name "Ktn1"; transcript_type "protein_coding"; transcript_name "Ktn1-219"; exon_number 35; exon_id "ENSMUSE00000617447.2"; level 2; protein_id "ENSMUSP00000140301.2"; transcript_support_level "5"; mgi_id "MGI:109153"; tag "basic"; tag "appris_alternative_2"; tag "CCDS"; ccdsid "CCDS84124.1"; havana_gene "OTTMUSG00000045014.1"; havana_transcript "OTTMUST00000118305.1";
chr14	HAVANA	exon	47963386	47963457	0	+	.	gene_id "ENSMUSG00000021843.18"; transcript_id "ENSMUST00000190535.7"; gene_type "protein_coding"; gene_name "Ktn1"; transcript_type "protein_coding"; transcript_name "Ktn1-221"; exon_number 35; exon_id "ENSMUSE00000617447.2"; level 2; protein_id "ENSMUSP00000139952.2"; transcript_support_level "5"; mgi_id "MGI:109153"; tag "basic"; tag "appris_alternative_2"; tag "CCDS"; ccdsid "CCDS84126.1"; havana_gene "OTTMUSG00000045014.1"; havana_transcript "OTTMUST00000118306.1";
chr14	HAVANA	CDS	47963386	47963457	0	+	0	gene_id "ENSMUSG00000021843.18"; transcript_id "ENSMUST00000190535.7"; gene_type "protein_coding"; gene_name "Ktn1"; transcript_type "protein_coding"; transcript_name "Ktn1-221"; exon_number 35; exon_id "ENSMUSE00000617447.2"; level 2; protein_id "ENSMUSP00000139952.2"; transcript_support_level "5"; mgi_id "MGI:109153"; tag "basic"; tag "appris_alternative_2"; tag "CCDS"; ccdsid "CCDS84126.1"; havana_gene "OTTMUSG00000045014.1"; havana_transcript "OTTMUST00000118306.1";
chr14	HAVANA	exon	47963386	47963457	0	+	.	gene_id "ENSMUSG00000021843.18"; transcript_id "ENSMUST00000190999.7"; gene_type "protein_coding"; gene_name "Ktn1"; transcript_type "protein_coding"; transcript_name "Ktn1-223"; exon_number 34; exon_id "ENSMUSE00000617447.2"; level 2; protein_id "ENSMUSP00000139673.2"; transcript_support_level "5"; mgi_id "MGI:109153"; tag "basic"; tag "appris_alternative_2"; havana_gene "OTTMUSG00000045014.1"; havana_transcript "OTTMUST00000118309.1";
chr14	HAVANA	CDS	47963386	47963457	0	+	0	gene_id "ENSMUSG00000021843.18"; transcript_id "ENSMUST00000190999.7"; gene_type "protein_coding"; gene_name "Ktn1"; transcript_type "protein_coding"; transcript_name "Ktn1-223"; exon_number 34; exon_id "ENSMUSE00000617447.2"; level 2; protein_id "ENSMUSP00000139673.2"; transcript_support_level "5"; mgi_id "MGI:109153"; tag "basic"; tag "appris_alternative_2"; havana_gene "OTTMUSG00000045014.1"; havana_transcript "OTTMUST00000118309.1";
chr14	HAVANA	exon	47963386	47963457	0	+	.	gene_id "ENSMUSG00000021843.18"; transcript_id "ENSMUST00000188553.7"; gene_type "protein_coding"; gene_name "Ktn1"; transcript_type "protein_coding"; transcript_name "Ktn1-214"; exon_number 35; exon_id "ENSMUSE00000617447.2"; level 2; protein_id "ENSMUSP00000140865.2"; transcript_support_level "5"; mgi_id "MGI:109153"; tag "basic"; tag "appris_alternative_2"; tag "CCDS"; ccdsid "CCDS84127.1"; havana_gene "OTTMUSG00000045014.1"; havana_transcript "OTTMUST00000118314.1";
chr14	HAVANA	CDS	47963386	47963457	0	+	0	gene_id "ENSMUSG00000021843.18"; transcript_id "ENSMUST00000188553.7"; gene_type "protein_coding"; gene_name "Ktn1"; transcript_type "protein_coding"; transcript_name "Ktn1-214"; exon_number 35; exon_id "ENSMUSE00000617447.2"; level 2; protein_id "ENSMUSP00000140865.2"; transcript_support_level "5"; mgi_id "MGI:109153"; tag "basic"; tag "appris_alternative_2"; tag "CCDS"; ccdsid "CCDS84127.1"; havana_gene "OTTMUSG00000045014.1"; havana_transcript "OTTMUST00000118314.1";
chr14	HAVANA	exon	47963386	47963457	0	+	.	gene_id "ENSMUSG00000021843.18"; transcript_id "ENSMUST00000189533.7"; gene_type "protein_coding"; gene_name "Ktn1"; transcript_type "protein_coding"; transcript_name "Ktn1-216"; exon_number 34; exon_id "ENSMUSE00000617447.2"; level 2; protein_id "ENSMUSP00000140142.2"; transcript_support_level "5"; mgi_id "MGI:109153"; tag "basic"; tag "appris_alternative_2"; tag "CCDS"; ccdsid "CCDS84132.1"; havana_gene "OTTMUSG00000045014.1"; havana_transcript "OTTMUST00000118319.1";
chr14	HAVANA	CDS	47963386	47963457	0	+	0	gene_id "ENSMUSG00000021843.18"; transcript_id "ENSMUST00000189533.7"; gene_type "protein_coding"; gene_name "Ktn1"; transcript_type "protein_coding"; transcript_name "Ktn1-216"; exon_number 34; exon_id "ENSMUSE00000617447.2"; level 2; protein_id "ENSMUSP00000140142.2"; transcript_support_level "5"; mgi_id "MGI:109153"; tag "basic"; tag "appris_alternative_2"; tag "CCDS"; ccdsid "CCDS84132.1"; havana_gene "OTTMUSG00000045014.1"; havana_transcript "OTTMUST00000118319.1";
chr14	HAVANA	exon	47963386	47963457	0	+	.	gene_id "ENSMUSG00000021843.18"; transcript_id "ENSMUST00000186761.2"; gene_type "protein_coding"; gene_name "Ktn1"; transcript_type "protein_coding"; transcript_name "Ktn1-207"; exon_number 35; exon_id "ENSMUSE00000617447.2"; level 2; protein_id "ENSMUSP00000139521.2"; transcript_support_level "5"; mgi_id "MGI:109153"; tag "basic"; tag "appris_alternative_2"; tag "CCDS"; ccdsid "CCDS84125.1"; havana_gene "OTTMUSG00000045014.1"; havana_transcript "OTTMUST00000118324.1";
chr14	HAVANA	CDS	47963386	47963457	0	+	0	gene_id "ENSMUSG00000021843.18"; transcript_id "ENSMUST00000186761.2"; gene_type "protein_coding"; gene_name "Ktn1"; transcript_type "protein_coding"; transcript_name "Ktn1-207"; exon_number 35; exon_id "ENSMUSE00000617447.2"; level 2; protein_id "ENSMUSP00000139521.2"; transcript_support_level "5"; mgi_id "MGI:109153"; tag "basic"; tag "appris_alternative_2"; tag "CCDS"; ccdsid "CCDS84125.1"; havana_gene "OTTMUSG00000045014.1"; havana_transcript "OTTMUST00000118324.1";
chr14	ENSEMBL_gcm37	exon	47963386	47963457	0.134411056970329	+	.	gene_id "ENSMUSG00000021843.18"; transcript_id "ENSMUSG00000021843.18_tx_48"; exon_id "chr14_47963386_47963457_+"; exonnum "39"; txlen "4910";
chr14	ENSEMBL_gcm37	exon	47963386	47963457	0.126844324520118	+	.	gene_id "ENSMUSG00000021843.18"; transcript_id "ENSMUSG00000021843.18_tx_49"; exon_id "chr14_47963386_47963457_+"; exonnum "39"; txlen "4904";
chr14	HAVANA	exon	47963386	47963700	0	+	.	gene_id "ENSMUSG00000021843.18"; transcript_id "ENSMUST00000188263.2"; gene_type "protein_coding"; gene_name "Ktn1"; transcript_type "retained_intron"; transcript_name "Ktn1-212"; exon_number 2; exon_id "ENSMUSE00001329948.2"; level 2; transcript_support_level "5"; mgi_id "MGI:109153"; havana_gene "OTTMUSG00000045014.1"; havana_transcript "OTTMUST00000118345.1";
chr14	HAVANA	exon	47963683	47963766	0	+	.	gene_id "ENSMUSG00000021843.18"; transcript_id "ENSMUST00000187839.8"; gene_type "protein_coding"; gene_name "Ktn1"; transcript_type "protein_coding"; transcript_name "Ktn1-210"; exon_number 38; exon_id "ENSMUSE00000617446.2"; level 2; protein_id "ENSMUSP00000140324.2"; transcript_support_level "5"; mgi_id "MGI:109153"; tag "basic"; tag "Ensembl_canonical"; tag "GENCODE_Primary"; tag "appris_principal_2"; tag "CCDS"; ccdsid "CCDS36900.1"; havana_gene "OTTMUSG00000045014.1"; havana_transcript "OTTMUST00000118304.1";
chr14	HAVANA	CDS	47963683	47963766	0	+	0	gene_id "ENSMUSG00000021843.18"; transcript_id "ENSMUST00000187839.8"; gene_type "protein_coding"; gene_name "Ktn1"; transcript_type "protein_coding"; transcript_name "Ktn1-210"; exon_number 38; exon_id "ENSMUSE00000617446.2"; level 2; protein_id "ENSMUSP00000140324.2"; transcript_support_level "5"; mgi_id "MGI:109153"; tag "basic"; tag "Ensembl_canonical"; tag "GENCODE_Primary"; tag "appris_principal_2"; tag "CCDS"; ccdsid "CCDS36900.1"; havana_gene "OTTMUSG00000045014.1"; havana_transcript "OTTMUST00000118304.1";
chr14	HAVANA	exon	47963683	47963766	0	+	.	gene_id "ENSMUSG00000021843.18"; transcript_id "ENSMUST00000190252.7"; gene_type "protein_coding"; gene_name "Ktn1"; transcript_type "protein_coding"; transcript_name "Ktn1-220"; exon_number 37; exon_id "ENSMUSE00000617446.2"; level 2; protein_id "ENSMUSP00000140011.2"; transcript_support_level "1"; mgi_id "MGI:109153"; tag "basic"; tag "appris_alternative_2"; tag "CCDS"; ccdsid "CCDS79305.1"; havana_gene "OTTMUSG00000045014.1"; havana_transcript "OTTMUST00000118303.1";
chr14	HAVANA	CDS	47963683	47963766	0	+	0	gene_id "ENSMUSG00000021843.18"; transcript_id "ENSMUST00000190252.7"; gene_type "protein_coding"; gene_name "Ktn1"; transcript_type "protein_coding"; transcript_name "Ktn1-220"; exon_number 37; exon_id "ENSMUSE00000617446.2"; level 2; protein_id "ENSMUSP00000140011.2"; transcript_support_level "1"; mgi_id "MGI:109153"; tag "basic"; tag "appris_alternative_2"; tag "CCDS"; ccdsid "CCDS79305.1"; havana_gene "OTTMUSG00000045014.1"; havana_transcript "OTTMUST00000118303.1";
chr14	HAVANA	exon	47963683	47963766	0	+	.	gene_id "ENSMUSG00000021843.18"; transcript_id "ENSMUST00000189986.7"; gene_type "protein_coding"; gene_name "Ktn1"; transcript_type "nonsense_mediated_decay"; transcript_name "Ktn1-217"; exon_number 37; exon_id "ENSMUSE00001318639.2"; level 2; protein_id "ENSMUSP00000139970.2"; transcript_support_level "5"; mgi_id "MGI:109153"; havana_gene "OTTMUSG00000045014.1"; havana_transcript "OTTMUST00000118286.1";
chr14	HAVANA	UTR	47963683	47963766	0	+	.	gene_id "ENSMUSG00000021843.18"; transcript_id "ENSMUST00000189986.7"; gene_type "protein_coding"; gene_name "Ktn1"; transcript_type "nonsense_mediated_decay"; transcript_name "Ktn1-217"; exon_number 37; exon_id "ENSMUSE00001318639.2"; level 2; protein_id "ENSMUSP00000139970.2"; transcript_support_level "5"; mgi_id "MGI:109153"; havana_gene "OTTMUSG00000045014.1"; havana_transcript "OTTMUST00000118286.1";
chr14	ENSEMBL	exon	47963683	47963766	0	+	.	gene_id "ENSMUSG00000021843.18"; transcript_id "ENSMUST00000022391.14"; gene_type "protein_coding"; gene_name "Ktn1"; transcript_type "protein_coding"; transcript_name "Ktn1-201"; exon_number 37; exon_id "ENSMUSE00000617446.2"; level 3; protein_id "ENSMUSP00000022391.8"; transcript_support_level "1"; mgi_id "MGI:109153"; tag "basic"; tag "appris_principal_2"; tag "CCDS"; ccdsid "CCDS36900.1"; havana_gene "OTTMUSG00000045014.1";
chr14	ENSEMBL	CDS	47963683	47963766	0	+	0	gene_id "ENSMUSG00000021843.18"; transcript_id "ENSMUST00000022391.14"; gene_type "protein_coding"; gene_name "Ktn1"; transcript_type "protein_coding"; transcript_name "Ktn1-201"; exon_number 37; exon_id "ENSMUSE00000617446.2"; level 3; protein_id "ENSMUSP00000022391.8"; transcript_support_level "1"; mgi_id "MGI:109153"; tag "basic"; tag "appris_principal_2"; tag "CCDS"; ccdsid "CCDS36900.1"; havana_gene "OTTMUSG00000045014.1";
chr14	HAVANA	exon	47963683	47963766	0	+	.	gene_id "ENSMUSG00000021843.18"; transcript_id "ENSMUST00000188330.7"; gene_type "protein_coding"; gene_name "Ktn1"; transcript_type "protein_coding"; transcript_name "Ktn1-213"; exon_number 35; exon_id "ENSMUSE00000617446.2"; level 2; protein_id "ENSMUSP00000140845.2"; transcript_support_level "5"; mgi_id "MGI:109153"; tag "basic"; tag "appris_alternative_2"; tag "CCDS"; ccdsid "CCDS84133.1"; havana_gene "OTTMUSG00000045014.1"; havana_transcript "OTTMUST00000118311.1";
chr14	HAVANA	CDS	47963683	47963766	0	+	0	gene_id "ENSMUSG00000021843.18"; transcript_id "ENSMUST00000188330.7"; gene_type "protein_coding"; gene_name "Ktn1"; transcript_type "protein_coding"; transcript_name "Ktn1-213"; exon_number 35; exon_id "ENSMUSE00000617446.2"; level 2; protein_id "ENSMUSP00000140845.2"; transcript_support_level "5"; mgi_id "MGI:109153"; tag "basic"; tag "appris_alternative_2"; tag "CCDS"; ccdsid "CCDS84133.1"; havana_gene "OTTMUSG00000045014.1"; havana_transcript "OTTMUST00000118311.1";
chr14	HAVANA	exon	47963683	47963766	0	+	.	gene_id "ENSMUSG00000021843.18"; transcript_id "ENSMUST00000191018.7"; gene_type "protein_coding"; gene_name "Ktn1"; transcript_type "protein_coding"; transcript_name "Ktn1-224"; exon_number 35; exon_id "ENSMUSE00000617446.2"; level 2; protein_id "ENSMUSP00000139585.2"; transcript_support_level "5"; mgi_id "MGI:109153"; tag "basic"; tag "appris_alternative_2"; havana_gene "OTTMUSG00000045014.1"; havana_transcript "OTTMUST00000118308.1";
chr14	HAVANA	CDS	47963683	47963766	0	+	0	gene_id "ENSMUSG00000021843.18"; transcript_id "ENSMUST00000191018.7"; gene_type "protein_coding"; gene_name "Ktn1"; transcript_type "protein_coding"; transcript_name "Ktn1-224"; exon_number 35; exon_id "ENSMUSE00000617446.2"; level 2; protein_id "ENSMUSP00000139585.2"; transcript_support_level "5"; mgi_id "MGI:109153"; tag "basic"; tag "appris_alternative_2"; havana_gene "OTTMUSG00000045014.1"; havana_transcript "OTTMUST00000118308.1";
chr14	HAVANA	exon	47963683	47963766	0	+	.	gene_id "ENSMUSG00000021843.18"; transcript_id "ENSMUST00000191446.7"; gene_type "protein_coding"; gene_name "Ktn1"; transcript_type "protein_coding"; transcript_name "Ktn1-225"; exon_number 36; exon_id "ENSMUSE00000617446.2"; level 2; protein_id "ENSMUSP00000140748.2"; transcript_support_level "5"; mgi_id "MGI:109153"; tag "basic"; tag "appris_alternative_2"; havana_gene "OTTMUSG00000045014.1"; havana_transcript "OTTMUST00000118323.1";
chr14	HAVANA	CDS	47963683	47963766	0	+	0	gene_id "ENSMUSG00000021843.18"; transcript_id "ENSMUST00000191446.7"; gene_type "protein_coding"; gene_name "Ktn1"; transcript_type "protein_coding"; transcript_name "Ktn1-225"; exon_number 36; exon_id "ENSMUSE00000617446.2"; level 2; protein_id "ENSMUSP00000140748.2"; transcript_support_level "5"; mgi_id "MGI:109153"; tag "basic"; tag "appris_alternative_2"; havana_gene "OTTMUSG00000045014.1"; havana_transcript "OTTMUST00000118323.1";
chr14	HAVANA	exon	47963683	47963766	0	+	.	gene_id "ENSMUSG00000021843.18"; transcript_id "ENSMUST00000186627.7"; gene_type "protein_coding"; gene_name "Ktn1"; transcript_type "protein_coding"; transcript_name "Ktn1-205"; exon_number 34; exon_id "ENSMUSE00000617446.2"; level 2; protein_id "ENSMUSP00000140873.2"; transcript_support_level "5"; mgi_id "MGI:109153"; tag "basic"; tag "appris_alternative_2"; havana_gene "OTTMUSG00000045014.1"; havana_transcript "OTTMUST00000118307.1";
chr14	HAVANA	CDS	47963683	47963766	0	+	0	gene_id "ENSMUSG00000021843.18"; transcript_id "ENSMUST00000186627.7"; gene_type "protein_coding"; gene_name "Ktn1"; transcript_type "protein_coding"; transcript_name "Ktn1-205"; exon_number 34; exon_id "ENSMUSE00000617446.2"; level 2; protein_id "ENSMUSP00000140873.2"; transcript_support_level "5"; mgi_id "MGI:109153"; tag "basic"; tag "appris_alternative_2"; havana_gene "OTTMUSG00000045014.1"; havana_transcript "OTTMUST00000118307.1";
chr14	HAVANA	exon	47963683	47963766	0	+	.	gene_id "ENSMUSG00000021843.18"; transcript_id "ENSMUST00000187262.7"; gene_type "protein_coding"; gene_name "Ktn1"; transcript_type "protein_coding"; transcript_name "Ktn1-209"; exon_number 36; exon_id "ENSMUSE00000617446.2"; level 2; protein_id "ENSMUSP00000140206.2"; transcript_support_level "5"; mgi_id "MGI:109153"; tag "basic"; tag "appris_alternative_2"; tag "CCDS"; ccdsid "CCDS84123.1"; havana_gene "OTTMUSG00000045014.1"; havana_transcript "OTTMUST00000118318.1";
chr14	HAVANA	CDS	47963683	47963766	0	+	0	gene_id "ENSMUSG00000021843.18"; transcript_id "ENSMUST00000187262.7"; gene_type "protein_coding"; gene_name "Ktn1"; transcript_type "protein_coding"; transcript_name "Ktn1-209"; exon_number 36; exon_id "ENSMUSE00000617446.2"; level 2; protein_id "ENSMUSP00000140206.2"; transcript_support_level "5"; mgi_id "MGI:109153"; tag "basic"; tag "appris_alternative_2"; tag "CCDS"; ccdsid "CCDS84123.1"; havana_gene "OTTMUSG00000045014.1"; havana_transcript "OTTMUST00000118318.1";
chr14	HAVANA	exon	47963683	47963766	0	+	.	gene_id "ENSMUSG00000021843.18"; transcript_id "ENSMUST00000190182.7"; gene_type "protein_coding"; gene_name "Ktn1"; transcript_type "protein_coding"; transcript_name "Ktn1-219"; exon_number 36; exon_id "ENSMUSE00000617446.2"; level 2; protein_id "ENSMUSP00000140301.2"; transcript_support_level "5"; mgi_id "MGI:109153"; tag "basic"; tag "appris_alternative_2"; tag "CCDS"; ccdsid "CCDS84124.1"; havana_gene "OTTMUSG00000045014.1"; havana_transcript "OTTMUST00000118305.1";
chr14	HAVANA	CDS	47963683	47963766	0	+	0	gene_id "ENSMUSG00000021843.18"; transcript_id "ENSMUST00000190182.7"; gene_type "protein_coding"; gene_name "Ktn1"; transcript_type "protein_coding"; transcript_name "Ktn1-219"; exon_number 36; exon_id "ENSMUSE00000617446.2"; level 2; protein_id "ENSMUSP00000140301.2"; transcript_support_level "5"; mgi_id "MGI:109153"; tag "basic"; tag "appris_alternative_2"; tag "CCDS"; ccdsid "CCDS84124.1"; havana_gene "OTTMUSG00000045014.1"; havana_transcript "OTTMUST00000118305.1";
chr14	HAVANA	exon	47963683	47963766	0	+	.	gene_id "ENSMUSG00000021843.18"; transcript_id "ENSMUST00000190535.7"; gene_type "protein_coding"; gene_name "Ktn1"; transcript_type "protein_coding"; transcript_name "Ktn1-221"; exon_number 36; exon_id "ENSMUSE00000617446.2"; level 2; protein_id "ENSMUSP00000139952.2"; transcript_support_level "5"; mgi_id "MGI:109153"; tag "basic"; tag "appris_alternative_2"; tag "CCDS"; ccdsid "CCDS84126.1"; havana_gene "OTTMUSG00000045014.1"; havana_transcript "OTTMUST00000118306.1";
chr14	HAVANA	CDS	47963683	47963766	0	+	0	gene_id "ENSMUSG00000021843.18"; transcript_id "ENSMUST00000190535.7"; gene_type "protein_coding"; gene_name "Ktn1"; transcript_type "protein_coding"; transcript_name "Ktn1-221"; exon_number 36; exon_id "ENSMUSE00000617446.2"; level 2; protein_id "ENSMUSP00000139952.2"; transcript_support_level "5"; mgi_id "MGI:109153"; tag "basic"; tag "appris_alternative_2"; tag "CCDS"; ccdsid "CCDS84126.1"; havana_gene "OTTMUSG00000045014.1"; havana_transcript "OTTMUST00000118306.1";
chr14	HAVANA	exon	47963683	47963766	0	+	.	gene_id "ENSMUSG00000021843.18"; transcript_id "ENSMUST00000190999.7"; gene_type "protein_coding"; gene_name "Ktn1"; transcript_type "protein_coding"; transcript_name "Ktn1-223"; exon_number 35; exon_id "ENSMUSE00000617446.2"; level 2; protein_id "ENSMUSP00000139673.2"; transcript_support_level "5"; mgi_id "MGI:109153"; tag "basic"; tag "appris_alternative_2"; havana_gene "OTTMUSG00000045014.1"; havana_transcript "OTTMUST00000118309.1";
chr14	HAVANA	CDS	47963683	47963766	0	+	0	gene_id "ENSMUSG00000021843.18"; transcript_id "ENSMUST00000190999.7"; gene_type "protein_coding"; gene_name "Ktn1"; transcript_type "protein_coding"; transcript_name "Ktn1-223"; exon_number 35; exon_id "ENSMUSE00000617446.2"; level 2; protein_id "ENSMUSP00000139673.2"; transcript_support_level "5"; mgi_id "MGI:109153"; tag "basic"; tag "appris_alternative_2"; havana_gene "OTTMUSG00000045014.1"; havana_transcript "OTTMUST00000118309.1";
chr14	HAVANA	exon	47963683	47963766	0	+	.	gene_id "ENSMUSG00000021843.18"; transcript_id "ENSMUST00000185343.7"; gene_type "protein_coding"; gene_name "Ktn1"; transcript_type "protein_coding"; transcript_name "Ktn1-202"; exon_number 35; exon_id "ENSMUSE00000617446.2"; level 2; protein_id "ENSMUSP00000140186.2"; transcript_support_level "5"; mgi_id "MGI:109153"; tag "basic"; tag "appris_alternative_2"; tag "CCDS"; ccdsid "CCDS84130.1"; havana_gene "OTTMUSG00000045014.1"; havana_transcript "OTTMUST00000118312.1";
chr14	HAVANA	CDS	47963683	47963766	0	+	0	gene_id "ENSMUSG00000021843.18"; transcript_id "ENSMUST00000185343.7"; gene_type "protein_coding"; gene_name "Ktn1"; transcript_type "protein_coding"; transcript_name "Ktn1-202"; exon_number 35; exon_id "ENSMUSE00000617446.2"; level 2; protein_id "ENSMUSP00000140186.2"; transcript_support_level "5"; mgi_id "MGI:109153"; tag "basic"; tag "appris_alternative_2"; tag "CCDS"; ccdsid "CCDS84130.1"; havana_gene "OTTMUSG00000045014.1"; havana_transcript "OTTMUST00000118312.1";
chr14	HAVANA	exon	47963683	47963766	0	+	.	gene_id "ENSMUSG00000021843.18"; transcript_id "ENSMUST00000188553.7"; gene_type "protein_coding"; gene_name "Ktn1"; transcript_type "protein_coding"; transcript_name "Ktn1-214"; exon_number 36; exon_id "ENSMUSE00000617446.2"; level 2; protein_id "ENSMUSP00000140865.2"; transcript_support_level "5"; mgi_id "MGI:109153"; tag "basic"; tag "appris_alternative_2"; tag "CCDS"; ccdsid "CCDS84127.1"; havana_gene "OTTMUSG00000045014.1"; havana_transcript "OTTMUST00000118314.1";
chr14	HAVANA	CDS	47963683	47963766	0	+	0	gene_id "ENSMUSG00000021843.18"; transcript_id "ENSMUST00000188553.7"; gene_type "protein_coding"; gene_name "Ktn1"; transcript_type "protein_coding"; transcript_name "Ktn1-214"; exon_number 36; exon_id "ENSMUSE00000617446.2"; level 2; protein_id "ENSMUSP00000140865.2"; transcript_support_level "5"; mgi_id "MGI:109153"; tag "basic"; tag "appris_alternative_2"; tag "CCDS"; ccdsid "CCDS84127.1"; havana_gene "OTTMUSG00000045014.1"; havana_transcript "OTTMUST00000118314.1";
chr14	HAVANA	exon	47963683	47963766	0	+	.	gene_id "ENSMUSG00000021843.18"; transcript_id "ENSMUST00000185940.7"; gene_type "protein_coding"; gene_name "Ktn1"; transcript_type "protein_coding"; transcript_name "Ktn1-203"; exon_number 34; exon_id "ENSMUSE00000617446.2"; level 2; protein_id "ENSMUSP00000139625.2"; transcript_support_level "5"; mgi_id "MGI:109153"; tag "basic"; tag "appris_alternative_2"; tag "CCDS"; ccdsid "CCDS84135.1"; havana_gene "OTTMUSG00000045014.1"; havana_transcript "OTTMUST00000118316.1";
chr14	HAVANA	CDS	47963683	47963766	0	+	0	gene_id "ENSMUSG00000021843.18"; transcript_id "ENSMUST00000185940.7"; gene_type "protein_coding"; gene_name "Ktn1"; transcript_type "protein_coding"; transcript_name "Ktn1-203"; exon_number 34; exon_id "ENSMUSE00000617446.2"; level 2; protein_id "ENSMUSP00000139625.2"; transcript_support_level "5"; mgi_id "MGI:109153"; tag "basic"; tag "appris_alternative_2"; tag "CCDS"; ccdsid "CCDS84135.1"; havana_gene "OTTMUSG00000045014.1"; havana_transcript "OTTMUST00000118316.1";
chr14	HAVANA	exon	47963683	47963766	0	+	.	gene_id "ENSMUSG00000021843.18"; transcript_id "ENSMUST00000189533.7"; gene_type "protein_coding"; gene_name "Ktn1"; transcript_type "protein_coding"; transcript_name "Ktn1-216"; exon_number 35; exon_id "ENSMUSE00000617446.2"; level 2; protein_id "ENSMUSP00000140142.2"; transcript_support_level "5"; mgi_id "MGI:109153"; tag "basic"; tag "appris_alternative_2"; tag "CCDS"; ccdsid "CCDS84132.1"; havana_gene "OTTMUSG00000045014.1"; havana_transcript "OTTMUST00000118319.1";
chr14	HAVANA	CDS	47963683	47963766	0	+	0	gene_id "ENSMUSG00000021843.18"; transcript_id "ENSMUST00000189533.7"; gene_type "protein_coding"; gene_name "Ktn1"; transcript_type "protein_coding"; transcript_name "Ktn1-216"; exon_number 35; exon_id "ENSMUSE00000617446.2"; level 2; protein_id "ENSMUSP00000140142.2"; transcript_support_level "5"; mgi_id "MGI:109153"; tag "basic"; tag "appris_alternative_2"; tag "CCDS"; ccdsid "CCDS84132.1"; havana_gene "OTTMUSG00000045014.1"; havana_transcript "OTTMUST00000118319.1";
chr14	HAVANA	exon	47963683	47963766	0	+	.	gene_id "ENSMUSG00000021843.18"; transcript_id "ENSMUST00000187039.7"; gene_type "protein_coding"; gene_name "Ktn1"; transcript_type "protein_coding"; transcript_name "Ktn1-208"; exon_number 34; exon_id "ENSMUSE00000617446.2"; level 2; protein_id "ENSMUSP00000140202.2"; transcript_support_level "5"; mgi_id "MGI:109153"; tag "alternative_3_UTR"; tag "basic"; tag "appris_alternative_2"; tag "CCDS"; ccdsid "CCDS84135.1"; havana_gene "OTTMUSG00000045014.1"; havana_transcript "OTTMUST00000118320.1";
chr14	HAVANA	CDS	47963683	47963766	0	+	0	gene_id "ENSMUSG00000021843.18"; transcript_id "ENSMUST00000187039.7"; gene_type "protein_coding"; gene_name "Ktn1"; transcript_type "protein_coding"; transcript_name "Ktn1-208"; exon_number 34; exon_id "ENSMUSE00000617446.2"; level 2; protein_id "ENSMUSP00000140202.2"; transcript_support_level "5"; mgi_id "MGI:109153"; tag "alternative_3_UTR"; tag "basic"; tag "appris_alternative_2"; tag "CCDS"; ccdsid "CCDS84135.1"; havana_gene "OTTMUSG00000045014.1"; havana_transcript "OTTMUST00000118320.1";
chr14	HAVANA	exon	47963683	47963766	0	+	.	gene_id "ENSMUSG00000021843.18"; transcript_id "ENSMUST00000191511.7"; gene_type "protein_coding"; gene_name "Ktn1"; transcript_type "protein_coding"; transcript_name "Ktn1-226"; exon_number 35; exon_id "ENSMUSE00000617446.2"; level 2; protein_id "ENSMUSP00000139946.2"; transcript_support_level "5"; mgi_id "MGI:109153"; tag "basic"; tag "appris_alternative_2"; havana_gene "OTTMUSG00000045014.1"; havana_transcript "OTTMUST00000118321.1";
chr14	HAVANA	CDS	47963683	47963766	0	+	0	gene_id "ENSMUSG00000021843.18"; transcript_id "ENSMUST00000191511.7"; gene_type "protein_coding"; gene_name "Ktn1"; transcript_type "protein_coding"; transcript_name "Ktn1-226"; exon_number 35; exon_id "ENSMUSE00000617446.2"; level 2; protein_id "ENSMUSP00000139946.2"; transcript_support_level "5"; mgi_id "MGI:109153"; tag "basic"; tag "appris_alternative_2"; havana_gene "OTTMUSG00000045014.1"; havana_transcript "OTTMUST00000118321.1";
chr14	HAVANA	exon	47963683	47963766	0	+	.	gene_id "ENSMUSG00000021843.18"; transcript_id "ENSMUST00000189101.7"; gene_type "protein_coding"; gene_name "Ktn1"; transcript_type "protein_coding"; transcript_name "Ktn1-215"; exon_number 34; exon_id "ENSMUSE00000617446.2"; level 2; protein_id "ENSMUSP00000140178.2"; transcript_support_level "5"; mgi_id "MGI:109153"; tag "basic"; tag "appris_alternative_2"; tag "CCDS"; ccdsid "CCDS84136.1"; havana_gene "OTTMUSG00000045014.1"; havana_transcript "OTTMUST00000118322.1";
chr14	HAVANA	CDS	47963683	47963766	0	+	0	gene_id "ENSMUSG00000021843.18"; transcript_id "ENSMUST00000189101.7"; gene_type "protein_coding"; gene_name "Ktn1"; transcript_type "protein_coding"; transcript_name "Ktn1-215"; exon_number 34; exon_id "ENSMUSE00000617446.2"; level 2; protein_id "ENSMUSP00000140178.2"; transcript_support_level "5"; mgi_id "MGI:109153"; tag "basic"; tag "appris_alternative_2"; tag "CCDS"; ccdsid "CCDS84136.1"; havana_gene "OTTMUSG00000045014.1"; havana_transcript "OTTMUST00000118322.1";
chr14	HAVANA	exon	47963683	47963766	0	+	.	gene_id "ENSMUSG00000021843.18"; transcript_id "ENSMUST00000186761.2"; gene_type "protein_coding"; gene_name "Ktn1"; transcript_type "protein_coding"; transcript_name "Ktn1-207"; exon_number 36; exon_id "ENSMUSE00000617446.2"; level 2; protein_id "ENSMUSP00000139521.2"; transcript_support_level "5"; mgi_id "MGI:109153"; tag "basic"; tag "appris_alternative_2"; tag "CCDS"; ccdsid "CCDS84125.1"; havana_gene "OTTMUSG00000045014.1"; havana_transcript "OTTMUST00000118324.1";
chr14	HAVANA	CDS	47963683	47963766	0	+	0	gene_id "ENSMUSG00000021843.18"; transcript_id "ENSMUST00000186761.2"; gene_type "protein_coding"; gene_name "Ktn1"; transcript_type "protein_coding"; transcript_name "Ktn1-207"; exon_number 36; exon_id "ENSMUSE00000617446.2"; level 2; protein_id "ENSMUSP00000139521.2"; transcript_support_level "5"; mgi_id "MGI:109153"; tag "basic"; tag "appris_alternative_2"; tag "CCDS"; ccdsid "CCDS84125.1"; havana_gene "OTTMUSG00000045014.1"; havana_transcript "OTTMUST00000118324.1";
chr14	ENSEMBL_gcm37	exon	47963683	47963766	0.134411056970329	+	.	gene_id "ENSMUSG00000021843.18"; transcript_id "ENSMUSG00000021843.18_tx_48"; exon_id "chr14_47963683_47963766_+"; exonnum "40"; txlen "4910";
chr14	ENSEMBL_gcm37	exon	47963683	47963766	0.126844324520118	+	.	gene_id "ENSMUSG00000021843.18"; transcript_id "ENSMUSG00000021843.18_tx_49"; exon_id "chr14_47963683_47963766_+"; exonnum "40"; txlen "4904";
chr14	HAVANA	exon	47963928	47964011	0	+	.	gene_id "ENSMUSG00000021843.18"; transcript_id "ENSMUST00000187839.8"; gene_type "protein_coding"; gene_name "Ktn1"; transcript_type "protein_coding"; transcript_name "Ktn1-210"; exon_number 39; exon_id "ENSMUSE00000311733.4"; level 2; protein_id "ENSMUSP00000140324.2"; transcript_support_level "5"; mgi_id "MGI:109153"; tag "basic"; tag "Ensembl_canonical"; tag "GENCODE_Primary"; tag "appris_principal_2"; tag "CCDS"; ccdsid "CCDS36900.1"; havana_gene "OTTMUSG00000045014.1"; havana_transcript "OTTMUST00000118304.1";
chr14	HAVANA	CDS	47963928	47964011	0	+	0	gene_id "ENSMUSG00000021843.18"; transcript_id "ENSMUST00000187839.8"; gene_type "protein_coding"; gene_name "Ktn1"; transcript_type "protein_coding"; transcript_name "Ktn1-210"; exon_number 39; exon_id "ENSMUSE00000311733.4"; level 2; protein_id "ENSMUSP00000140324.2"; transcript_support_level "5"; mgi_id "MGI:109153"; tag "basic"; tag "Ensembl_canonical"; tag "GENCODE_Primary"; tag "appris_principal_2"; tag "CCDS"; ccdsid "CCDS36900.1"; havana_gene "OTTMUSG00000045014.1"; havana_transcript "OTTMUST00000118304.1";
chr14	ENSEMBL	exon	47963928	47964011	0	+	.	gene_id "ENSMUSG00000021843.18"; transcript_id "ENSMUST00000022391.14"; gene_type "protein_coding"; gene_name "Ktn1"; transcript_type "protein_coding"; transcript_name "Ktn1-201"; exon_number 38; exon_id "ENSMUSE00000311733.4"; level 3; protein_id "ENSMUSP00000022391.8"; transcript_support_level "1"; mgi_id "MGI:109153"; tag "basic"; tag "appris_principal_2"; tag "CCDS"; ccdsid "CCDS36900.1"; havana_gene "OTTMUSG00000045014.1";
chr14	ENSEMBL	CDS	47963928	47964011	0	+	0	gene_id "ENSMUSG00000021843.18"; transcript_id "ENSMUST00000022391.14"; gene_type "protein_coding"; gene_name "Ktn1"; transcript_type "protein_coding"; transcript_name "Ktn1-201"; exon_number 38; exon_id "ENSMUSE00000311733.4"; level 3; protein_id "ENSMUSP00000022391.8"; transcript_support_level "1"; mgi_id "MGI:109153"; tag "basic"; tag "appris_principal_2"; tag "CCDS"; ccdsid "CCDS36900.1"; havana_gene "OTTMUSG00000045014.1";
chr14	HAVANA	exon	47963928	47964011	0	+	.	gene_id "ENSMUSG00000021843.18"; transcript_id "ENSMUST00000191018.7"; gene_type "protein_coding"; gene_name "Ktn1"; transcript_type "protein_coding"; transcript_name "Ktn1-224"; exon_number 36; exon_id "ENSMUSE00000311733.4"; level 2; protein_id "ENSMUSP00000139585.2"; transcript_support_level "5"; mgi_id "MGI:109153"; tag "basic"; tag "appris_alternative_2"; havana_gene "OTTMUSG00000045014.1"; havana_transcript "OTTMUST00000118308.1";
chr14	HAVANA	CDS	47963928	47964011	0	+	0	gene_id "ENSMUSG00000021843.18"; transcript_id "ENSMUST00000191018.7"; gene_type "protein_coding"; gene_name "Ktn1"; transcript_type "protein_coding"; transcript_name "Ktn1-224"; exon_number 36; exon_id "ENSMUSE00000311733.4"; level 2; protein_id "ENSMUSP00000139585.2"; transcript_support_level "5"; mgi_id "MGI:109153"; tag "basic"; tag "appris_alternative_2"; havana_gene "OTTMUSG00000045014.1"; havana_transcript "OTTMUST00000118308.1";
chr14	HAVANA	exon	47963928	47964011	0	+	.	gene_id "ENSMUSG00000021843.18"; transcript_id "ENSMUST00000186627.7"; gene_type "protein_coding"; gene_name "Ktn1"; transcript_type "protein_coding"; transcript_name "Ktn1-205"; exon_number 35; exon_id "ENSMUSE00000311733.4"; level 2; protein_id "ENSMUSP00000140873.2"; transcript_support_level "5"; mgi_id "MGI:109153"; tag "basic"; tag "appris_alternative_2"; havana_gene "OTTMUSG00000045014.1"; havana_transcript "OTTMUST00000118307.1";
chr14	HAVANA	CDS	47963928	47964011	0	+	0	gene_id "ENSMUSG00000021843.18"; transcript_id "ENSMUST00000186627.7"; gene_type "protein_coding"; gene_name "Ktn1"; transcript_type "protein_coding"; transcript_name "Ktn1-205"; exon_number 35; exon_id "ENSMUSE00000311733.4"; level 2; protein_id "ENSMUSP00000140873.2"; transcript_support_level "5"; mgi_id "MGI:109153"; tag "basic"; tag "appris_alternative_2"; havana_gene "OTTMUSG00000045014.1"; havana_transcript "OTTMUST00000118307.1";
chr14	HAVANA	exon	47963928	47964011	0	+	.	gene_id "ENSMUSG00000021843.18"; transcript_id "ENSMUST00000190182.7"; gene_type "protein_coding"; gene_name "Ktn1"; transcript_type "protein_coding"; transcript_name "Ktn1-219"; exon_number 37; exon_id "ENSMUSE00000311733.4"; level 2; protein_id "ENSMUSP00000140301.2"; transcript_support_level "5"; mgi_id "MGI:109153"; tag "basic"; tag "appris_alternative_2"; tag "CCDS"; ccdsid "CCDS84124.1"; havana_gene "OTTMUSG00000045014.1"; havana_transcript "OTTMUST00000118305.1";
chr14	HAVANA	CDS	47963928	47964011	0	+	0	gene_id "ENSMUSG00000021843.18"; transcript_id "ENSMUST00000190182.7"; gene_type "protein_coding"; gene_name "Ktn1"; transcript_type "protein_coding"; transcript_name "Ktn1-219"; exon_number 37; exon_id "ENSMUSE00000311733.4"; level 2; protein_id "ENSMUSP00000140301.2"; transcript_support_level "5"; mgi_id "MGI:109153"; tag "basic"; tag "appris_alternative_2"; tag "CCDS"; ccdsid "CCDS84124.1"; havana_gene "OTTMUSG00000045014.1"; havana_transcript "OTTMUST00000118305.1";
chr14	HAVANA	exon	47963928	47964011	0	+	.	gene_id "ENSMUSG00000021843.18"; transcript_id "ENSMUST00000190535.7"; gene_type "protein_coding"; gene_name "Ktn1"; transcript_type "protein_coding"; transcript_name "Ktn1-221"; exon_number 37; exon_id "ENSMUSE00000311733.4"; level 2; protein_id "ENSMUSP00000139952.2"; transcript_support_level "5"; mgi_id "MGI:109153"; tag "basic"; tag "appris_alternative_2"; tag "CCDS"; ccdsid "CCDS84126.1"; havana_gene "OTTMUSG00000045014.1"; havana_transcript "OTTMUST00000118306.1";
chr14	HAVANA	CDS	47963928	47964011	0	+	0	gene_id "ENSMUSG00000021843.18"; transcript_id "ENSMUST00000190535.7"; gene_type "protein_coding"; gene_name "Ktn1"; transcript_type "protein_coding"; transcript_name "Ktn1-221"; exon_number 37; exon_id "ENSMUSE00000311733.4"; level 2; protein_id "ENSMUSP00000139952.2"; transcript_support_level "5"; mgi_id "MGI:109153"; tag "basic"; tag "appris_alternative_2"; tag "CCDS"; ccdsid "CCDS84126.1"; havana_gene "OTTMUSG00000045014.1"; havana_transcript "OTTMUST00000118306.1";
chr14	HAVANA	exon	47963928	47964011	0	+	.	gene_id "ENSMUSG00000021843.18"; transcript_id "ENSMUST00000190999.7"; gene_type "protein_coding"; gene_name "Ktn1"; transcript_type "protein_coding"; transcript_name "Ktn1-223"; exon_number 36; exon_id "ENSMUSE00000311733.4"; level 2; protein_id "ENSMUSP00000139673.2"; transcript_support_level "5"; mgi_id "MGI:109153"; tag "basic"; tag "appris_alternative_2"; havana_gene "OTTMUSG00000045014.1"; havana_transcript "OTTMUST00000118309.1";
chr14	HAVANA	CDS	47963928	47964011	0	+	0	gene_id "ENSMUSG00000021843.18"; transcript_id "ENSMUST00000190999.7"; gene_type "protein_coding"; gene_name "Ktn1"; transcript_type "protein_coding"; transcript_name "Ktn1-223"; exon_number 36; exon_id "ENSMUSE00000311733.4"; level 2; protein_id "ENSMUSP00000139673.2"; transcript_support_level "5"; mgi_id "MGI:109153"; tag "basic"; tag "appris_alternative_2"; havana_gene "OTTMUSG00000045014.1"; havana_transcript "OTTMUST00000118309.1";
chr14	ENSEMBL_gcm37	exon	47963928	47964011	0.134411056970329	+	.	gene_id "ENSMUSG00000021843.18"; transcript_id "ENSMUSG00000021843.18_tx_48"; exon_id "chr14_47963928_47964011_+"; exonnum "41"; txlen "4910";
chr14	ENSEMBL_gcm37	exon	47963928	47964011	0.126844324520118	+	.	gene_id "ENSMUSG00000021843.18"; transcript_id "ENSMUSG00000021843.18_tx_49"; exon_id "chr14_47963928_47964011_+"; exonnum "41"; txlen "4904";
chr14	HAVANA	exon	47967116	47967880	0	+	.	gene_id "ENSMUSG00000021843.18"; transcript_id "ENSMUST00000190857.2"; gene_type "protein_coding"; gene_name "Ktn1"; transcript_type "retained_intron"; transcript_name "Ktn1-222"; exon_number 1; exon_id "ENSMUSE00001329192.2"; level 2; transcript_support_level "2"; mgi_id "MGI:109153"; havana_gene "OTTMUSG00000045014.1"; havana_transcript "OTTMUST00000118339.1";
chr14	HAVANA	transcript	47967116	47974018	0	+	.	gene_id "ENSMUSG00000021843.18"; transcript_id "ENSMUST00000190857.2"; gene_type "protein_coding"; gene_name "Ktn1"; transcript_type "retained_intron"; transcript_name "Ktn1-222"; level 2; transcript_support_level "2"; mgi_id "MGI:109153"; havana_gene "OTTMUSG00000045014.1"; havana_transcript "OTTMUST00000118339.1";
chr14	HAVANA	exon	47967797	47967880	0	+	.	gene_id "ENSMUSG00000021843.18"; transcript_id "ENSMUST00000187839.8"; gene_type "protein_coding"; gene_name "Ktn1"; transcript_type "protein_coding"; transcript_name "Ktn1-210"; exon_number 40; exon_id "ENSMUSE00000617445.2"; level 2; protein_id "ENSMUSP00000140324.2"; transcript_support_level "5"; mgi_id "MGI:109153"; tag "basic"; tag "Ensembl_canonical"; tag "GENCODE_Primary"; tag "appris_principal_2"; tag "CCDS"; ccdsid "CCDS36900.1"; havana_gene "OTTMUSG00000045014.1"; havana_transcript "OTTMUST00000118304.1";
chr14	HAVANA	CDS	47967797	47967880	0	+	0	gene_id "ENSMUSG00000021843.18"; transcript_id "ENSMUST00000187839.8"; gene_type "protein_coding"; gene_name "Ktn1"; transcript_type "protein_coding"; transcript_name "Ktn1-210"; exon_number 40; exon_id "ENSMUSE00000617445.2"; level 2; protein_id "ENSMUSP00000140324.2"; transcript_support_level "5"; mgi_id "MGI:109153"; tag "basic"; tag "Ensembl_canonical"; tag "GENCODE_Primary"; tag "appris_principal_2"; tag "CCDS"; ccdsid "CCDS36900.1"; havana_gene "OTTMUSG00000045014.1"; havana_transcript "OTTMUST00000118304.1";
chr14	HAVANA	exon	47967797	47967880	0	+	.	gene_id "ENSMUSG00000021843.18"; transcript_id "ENSMUST00000190252.7"; gene_type "protein_coding"; gene_name "Ktn1"; transcript_type "protein_coding"; transcript_name "Ktn1-220"; exon_number 38; exon_id "ENSMUSE00000617445.2"; level 2; protein_id "ENSMUSP00000140011.2"; transcript_support_level "1"; mgi_id "MGI:109153"; tag "basic"; tag "appris_alternative_2"; tag "CCDS"; ccdsid "CCDS79305.1"; havana_gene "OTTMUSG00000045014.1"; havana_transcript "OTTMUST00000118303.1";
chr14	HAVANA	CDS	47967797	47967880	0	+	0	gene_id "ENSMUSG00000021843.18"; transcript_id "ENSMUST00000190252.7"; gene_type "protein_coding"; gene_name "Ktn1"; transcript_type "protein_coding"; transcript_name "Ktn1-220"; exon_number 38; exon_id "ENSMUSE00000617445.2"; level 2; protein_id "ENSMUSP00000140011.2"; transcript_support_level "1"; mgi_id "MGI:109153"; tag "basic"; tag "appris_alternative_2"; tag "CCDS"; ccdsid "CCDS79305.1"; havana_gene "OTTMUSG00000045014.1"; havana_transcript "OTTMUST00000118303.1";
chr14	HAVANA	exon	47967797	47967880	0	+	.	gene_id "ENSMUSG00000021843.18"; transcript_id "ENSMUST00000189986.7"; gene_type "protein_coding"; gene_name "Ktn1"; transcript_type "nonsense_mediated_decay"; transcript_name "Ktn1-217"; exon_number 38; exon_id "ENSMUSE00001324325.2"; level 2; protein_id "ENSMUSP00000139970.2"; transcript_support_level "5"; mgi_id "MGI:109153"; havana_gene "OTTMUSG00000045014.1"; havana_transcript "OTTMUST00000118286.1";
chr14	HAVANA	UTR	47967797	47967880	0	+	.	gene_id "ENSMUSG00000021843.18"; transcript_id "ENSMUST00000189986.7"; gene_type "protein_coding"; gene_name "Ktn1"; transcript_type "nonsense_mediated_decay"; transcript_name "Ktn1-217"; exon_number 38; exon_id "ENSMUSE00001324325.2"; level 2; protein_id "ENSMUSP00000139970.2"; transcript_support_level "5"; mgi_id "MGI:109153"; havana_gene "OTTMUSG00000045014.1"; havana_transcript "OTTMUST00000118286.1";
chr14	ENSEMBL	exon	47967797	47967880	0	+	.	gene_id "ENSMUSG00000021843.18"; transcript_id "ENSMUST00000022391.14"; gene_type "protein_coding"; gene_name "Ktn1"; transcript_type "protein_coding"; transcript_name "Ktn1-201"; exon_number 39; exon_id "ENSMUSE00000617445.2"; level 3; protein_id "ENSMUSP00000022391.8"; transcript_support_level "1"; mgi_id "MGI:109153"; tag "basic"; tag "appris_principal_2"; tag "CCDS"; ccdsid "CCDS36900.1"; havana_gene "OTTMUSG00000045014.1";
chr14	ENSEMBL	CDS	47967797	47967880	0	+	0	gene_id "ENSMUSG00000021843.18"; transcript_id "ENSMUST00000022391.14"; gene_type "protein_coding"; gene_name "Ktn1"; transcript_type "protein_coding"; transcript_name "Ktn1-201"; exon_number 39; exon_id "ENSMUSE00000617445.2"; level 3; protein_id "ENSMUSP00000022391.8"; transcript_support_level "1"; mgi_id "MGI:109153"; tag "basic"; tag "appris_principal_2"; tag "CCDS"; ccdsid "CCDS36900.1"; havana_gene "OTTMUSG00000045014.1";
chr14	HAVANA	exon	47967797	47967880	0	+	.	gene_id "ENSMUSG00000021843.18"; transcript_id "ENSMUST00000188330.7"; gene_type "protein_coding"; gene_name "Ktn1"; transcript_type "protein_coding"; transcript_name "Ktn1-213"; exon_number 36; exon_id "ENSMUSE00000617445.2"; level 2; protein_id "ENSMUSP00000140845.2"; transcript_support_level "5"; mgi_id "MGI:109153"; tag "basic"; tag "appris_alternative_2"; tag "CCDS"; ccdsid "CCDS84133.1"; havana_gene "OTTMUSG00000045014.1"; havana_transcript "OTTMUST00000118311.1";
chr14	HAVANA	CDS	47967797	47967880	0	+	0	gene_id "ENSMUSG00000021843.18"; transcript_id "ENSMUST00000188330.7"; gene_type "protein_coding"; gene_name "Ktn1"; transcript_type "protein_coding"; transcript_name "Ktn1-213"; exon_number 36; exon_id "ENSMUSE00000617445.2"; level 2; protein_id "ENSMUSP00000140845.2"; transcript_support_level "5"; mgi_id "MGI:109153"; tag "basic"; tag "appris_alternative_2"; tag "CCDS"; ccdsid "CCDS84133.1"; havana_gene "OTTMUSG00000045014.1"; havana_transcript "OTTMUST00000118311.1";
chr14	HAVANA	exon	47967797	47967880	0	+	.	gene_id "ENSMUSG00000021843.18"; transcript_id "ENSMUST00000191018.7"; gene_type "protein_coding"; gene_name "Ktn1"; transcript_type "protein_coding"; transcript_name "Ktn1-224"; exon_number 37; exon_id "ENSMUSE00000617445.2"; level 2; protein_id "ENSMUSP00000139585.2"; transcript_support_level "5"; mgi_id "MGI:109153"; tag "basic"; tag "appris_alternative_2"; havana_gene "OTTMUSG00000045014.1"; havana_transcript "OTTMUST00000118308.1";
chr14	HAVANA	CDS	47967797	47967880	0	+	0	gene_id "ENSMUSG00000021843.18"; transcript_id "ENSMUST00000191018.7"; gene_type "protein_coding"; gene_name "Ktn1"; transcript_type "protein_coding"; transcript_name "Ktn1-224"; exon_number 37; exon_id "ENSMUSE00000617445.2"; level 2; protein_id "ENSMUSP00000139585.2"; transcript_support_level "5"; mgi_id "MGI:109153"; tag "basic"; tag "appris_alternative_2"; havana_gene "OTTMUSG00000045014.1"; havana_transcript "OTTMUST00000118308.1";
chr14	HAVANA	exon	47967797	47967880	0	+	.	gene_id "ENSMUSG00000021843.18"; transcript_id "ENSMUST00000191446.7"; gene_type "protein_coding"; gene_name "Ktn1"; transcript_type "protein_coding"; transcript_name "Ktn1-225"; exon_number 37; exon_id "ENSMUSE00000617445.2"; level 2; protein_id "ENSMUSP00000140748.2"; transcript_support_level "5"; mgi_id "MGI:109153"; tag "basic"; tag "appris_alternative_2"; havana_gene "OTTMUSG00000045014.1"; havana_transcript "OTTMUST00000118323.1";
chr14	HAVANA	CDS	47967797	47967880	0	+	0	gene_id "ENSMUSG00000021843.18"; transcript_id "ENSMUST00000191446.7"; gene_type "protein_coding"; gene_name "Ktn1"; transcript_type "protein_coding"; transcript_name "Ktn1-225"; exon_number 37; exon_id "ENSMUSE00000617445.2"; level 2; protein_id "ENSMUSP00000140748.2"; transcript_support_level "5"; mgi_id "MGI:109153"; tag "basic"; tag "appris_alternative_2"; havana_gene "OTTMUSG00000045014.1"; havana_transcript "OTTMUST00000118323.1";
chr14	HAVANA	exon	47967797	47967880	0	+	.	gene_id "ENSMUSG00000021843.18"; transcript_id "ENSMUST00000186627.7"; gene_type "protein_coding"; gene_name "Ktn1"; transcript_type "protein_coding"; transcript_name "Ktn1-205"; exon_number 36; exon_id "ENSMUSE00000617445.2"; level 2; protein_id "ENSMUSP00000140873.2"; transcript_support_level "5"; mgi_id "MGI:109153"; tag "basic"; tag "appris_alternative_2"; havana_gene "OTTMUSG00000045014.1"; havana_transcript "OTTMUST00000118307.1";
chr14	HAVANA	CDS	47967797	47967880	0	+	0	gene_id "ENSMUSG00000021843.18"; transcript_id "ENSMUST00000186627.7"; gene_type "protein_coding"; gene_name "Ktn1"; transcript_type "protein_coding"; transcript_name "Ktn1-205"; exon_number 36; exon_id "ENSMUSE00000617445.2"; level 2; protein_id "ENSMUSP00000140873.2"; transcript_support_level "5"; mgi_id "MGI:109153"; tag "basic"; tag "appris_alternative_2"; havana_gene "OTTMUSG00000045014.1"; havana_transcript "OTTMUST00000118307.1";
chr14	HAVANA	exon	47967797	47967880	0	+	.	gene_id "ENSMUSG00000021843.18"; transcript_id "ENSMUST00000187262.7"; gene_type "protein_coding"; gene_name "Ktn1"; transcript_type "protein_coding"; transcript_name "Ktn1-209"; exon_number 37; exon_id "ENSMUSE00000617445.2"; level 2; protein_id "ENSMUSP00000140206.2"; transcript_support_level "5"; mgi_id "MGI:109153"; tag "basic"; tag "appris_alternative_2"; tag "CCDS"; ccdsid "CCDS84123.1"; havana_gene "OTTMUSG00000045014.1"; havana_transcript "OTTMUST00000118318.1";
chr14	HAVANA	CDS	47967797	47967880	0	+	0	gene_id "ENSMUSG00000021843.18"; transcript_id "ENSMUST00000187262.7"; gene_type "protein_coding"; gene_name "Ktn1"; transcript_type "protein_coding"; transcript_name "Ktn1-209"; exon_number 37; exon_id "ENSMUSE00000617445.2"; level 2; protein_id "ENSMUSP00000140206.2"; transcript_support_level "5"; mgi_id "MGI:109153"; tag "basic"; tag "appris_alternative_2"; tag "CCDS"; ccdsid "CCDS84123.1"; havana_gene "OTTMUSG00000045014.1"; havana_transcript "OTTMUST00000118318.1";
chr14	HAVANA	exon	47967797	47967880	0	+	.	gene_id "ENSMUSG00000021843.18"; transcript_id "ENSMUST00000190182.7"; gene_type "protein_coding"; gene_name "Ktn1"; transcript_type "protein_coding"; transcript_name "Ktn1-219"; exon_number 38; exon_id "ENSMUSE00000617445.2"; level 2; protein_id "ENSMUSP00000140301.2"; transcript_support_level "5"; mgi_id "MGI:109153"; tag "basic"; tag "appris_alternative_2"; tag "CCDS"; ccdsid "CCDS84124.1"; havana_gene "OTTMUSG00000045014.1"; havana_transcript "OTTMUST00000118305.1";
chr14	HAVANA	CDS	47967797	47967880	0	+	0	gene_id "ENSMUSG00000021843.18"; transcript_id "ENSMUST00000190182.7"; gene_type "protein_coding"; gene_name "Ktn1"; transcript_type "protein_coding"; transcript_name "Ktn1-219"; exon_number 38; exon_id "ENSMUSE00000617445.2"; level 2; protein_id "ENSMUSP00000140301.2"; transcript_support_level "5"; mgi_id "MGI:109153"; tag "basic"; tag "appris_alternative_2"; tag "CCDS"; ccdsid "CCDS84124.1"; havana_gene "OTTMUSG00000045014.1"; havana_transcript "OTTMUST00000118305.1";
chr14	HAVANA	exon	47967797	47967880	0	+	.	gene_id "ENSMUSG00000021843.18"; transcript_id "ENSMUST00000190535.7"; gene_type "protein_coding"; gene_name "Ktn1"; transcript_type "protein_coding"; transcript_name "Ktn1-221"; exon_number 38; exon_id "ENSMUSE00000617445.2"; level 2; protein_id "ENSMUSP00000139952.2"; transcript_support_level "5"; mgi_id "MGI:109153"; tag "basic"; tag "appris_alternative_2"; tag "CCDS"; ccdsid "CCDS84126.1"; havana_gene "OTTMUSG00000045014.1"; havana_transcript "OTTMUST00000118306.1";
chr14	HAVANA	CDS	47967797	47967880	0	+	0	gene_id "ENSMUSG00000021843.18"; transcript_id "ENSMUST00000190535.7"; gene_type "protein_coding"; gene_name "Ktn1"; transcript_type "protein_coding"; transcript_name "Ktn1-221"; exon_number 38; exon_id "ENSMUSE00000617445.2"; level 2; protein_id "ENSMUSP00000139952.2"; transcript_support_level "5"; mgi_id "MGI:109153"; tag "basic"; tag "appris_alternative_2"; tag "CCDS"; ccdsid "CCDS84126.1"; havana_gene "OTTMUSG00000045014.1"; havana_transcript "OTTMUST00000118306.1";
chr14	HAVANA	exon	47967797	47967880	0	+	.	gene_id "ENSMUSG00000021843.18"; transcript_id "ENSMUST00000190999.7"; gene_type "protein_coding"; gene_name "Ktn1"; transcript_type "protein_coding"; transcript_name "Ktn1-223"; exon_number 37; exon_id "ENSMUSE00000617445.2"; level 2; protein_id "ENSMUSP00000139673.2"; transcript_support_level "5"; mgi_id "MGI:109153"; tag "basic"; tag "appris_alternative_2"; havana_gene "OTTMUSG00000045014.1"; havana_transcript "OTTMUST00000118309.1";
chr14	HAVANA	CDS	47967797	47967880	0	+	0	gene_id "ENSMUSG00000021843.18"; transcript_id "ENSMUST00000190999.7"; gene_type "protein_coding"; gene_name "Ktn1"; transcript_type "protein_coding"; transcript_name "Ktn1-223"; exon_number 37; exon_id "ENSMUSE00000617445.2"; level 2; protein_id "ENSMUSP00000139673.2"; transcript_support_level "5"; mgi_id "MGI:109153"; tag "basic"; tag "appris_alternative_2"; havana_gene "OTTMUSG00000045014.1"; havana_transcript "OTTMUST00000118309.1";
chr14	HAVANA	exon	47967797	47967880	0	+	.	gene_id "ENSMUSG00000021843.18"; transcript_id "ENSMUST00000185343.7"; gene_type "protein_coding"; gene_name "Ktn1"; transcript_type "protein_coding"; transcript_name "Ktn1-202"; exon_number 36; exon_id "ENSMUSE00000617445.2"; level 2; protein_id "ENSMUSP00000140186.2"; transcript_support_level "5"; mgi_id "MGI:109153"; tag "basic"; tag "appris_alternative_2"; tag "CCDS"; ccdsid "CCDS84130.1"; havana_gene "OTTMUSG00000045014.1"; havana_transcript "OTTMUST00000118312.1";
chr14	HAVANA	CDS	47967797	47967880	0	+	0	gene_id "ENSMUSG00000021843.18"; transcript_id "ENSMUST00000185343.7"; gene_type "protein_coding"; gene_name "Ktn1"; transcript_type "protein_coding"; transcript_name "Ktn1-202"; exon_number 36; exon_id "ENSMUSE00000617445.2"; level 2; protein_id "ENSMUSP00000140186.2"; transcript_support_level "5"; mgi_id "MGI:109153"; tag "basic"; tag "appris_alternative_2"; tag "CCDS"; ccdsid "CCDS84130.1"; havana_gene "OTTMUSG00000045014.1"; havana_transcript "OTTMUST00000118312.1";
chr14	HAVANA	exon	47967797	47967880	0	+	.	gene_id "ENSMUSG00000021843.18"; transcript_id "ENSMUST00000188553.7"; gene_type "protein_coding"; gene_name "Ktn1"; transcript_type "protein_coding"; transcript_name "Ktn1-214"; exon_number 37; exon_id "ENSMUSE00000617445.2"; level 2; protein_id "ENSMUSP00000140865.2"; transcript_support_level "5"; mgi_id "MGI:109153"; tag "basic"; tag "appris_alternative_2"; tag "CCDS"; ccdsid "CCDS84127.1"; havana_gene "OTTMUSG00000045014.1"; havana_transcript "OTTMUST00000118314.1";
chr14	HAVANA	CDS	47967797	47967880	0	+	0	gene_id "ENSMUSG00000021843.18"; transcript_id "ENSMUST00000188553.7"; gene_type "protein_coding"; gene_name "Ktn1"; transcript_type "protein_coding"; transcript_name "Ktn1-214"; exon_number 37; exon_id "ENSMUSE00000617445.2"; level 2; protein_id "ENSMUSP00000140865.2"; transcript_support_level "5"; mgi_id "MGI:109153"; tag "basic"; tag "appris_alternative_2"; tag "CCDS"; ccdsid "CCDS84127.1"; havana_gene "OTTMUSG00000045014.1"; havana_transcript "OTTMUST00000118314.1";
chr14	HAVANA	exon	47967797	47967880	0	+	.	gene_id "ENSMUSG00000021843.18"; transcript_id "ENSMUST00000185940.7"; gene_type "protein_coding"; gene_name "Ktn1"; transcript_type "protein_coding"; transcript_name "Ktn1-203"; exon_number 35; exon_id "ENSMUSE00000617445.2"; level 2; protein_id "ENSMUSP00000139625.2"; transcript_support_level "5"; mgi_id "MGI:109153"; tag "basic"; tag "appris_alternative_2"; tag "CCDS"; ccdsid "CCDS84135.1"; havana_gene "OTTMUSG00000045014.1"; havana_transcript "OTTMUST00000118316.1";
chr14	HAVANA	CDS	47967797	47967880	0	+	0	gene_id "ENSMUSG00000021843.18"; transcript_id "ENSMUST00000185940.7"; gene_type "protein_coding"; gene_name "Ktn1"; transcript_type "protein_coding"; transcript_name "Ktn1-203"; exon_number 35; exon_id "ENSMUSE00000617445.2"; level 2; protein_id "ENSMUSP00000139625.2"; transcript_support_level "5"; mgi_id "MGI:109153"; tag "basic"; tag "appris_alternative_2"; tag "CCDS"; ccdsid "CCDS84135.1"; havana_gene "OTTMUSG00000045014.1"; havana_transcript "OTTMUST00000118316.1";
chr14	HAVANA	exon	47967797	47967880	0	+	.	gene_id "ENSMUSG00000021843.18"; transcript_id "ENSMUST00000189533.7"; gene_type "protein_coding"; gene_name "Ktn1"; transcript_type "protein_coding"; transcript_name "Ktn1-216"; exon_number 36; exon_id "ENSMUSE00000617445.2"; level 2; protein_id "ENSMUSP00000140142.2"; transcript_support_level "5"; mgi_id "MGI:109153"; tag "basic"; tag "appris_alternative_2"; tag "CCDS"; ccdsid "CCDS84132.1"; havana_gene "OTTMUSG00000045014.1"; havana_transcript "OTTMUST00000118319.1";
chr14	HAVANA	CDS	47967797	47967880	0	+	0	gene_id "ENSMUSG00000021843.18"; transcript_id "ENSMUST00000189533.7"; gene_type "protein_coding"; gene_name "Ktn1"; transcript_type "protein_coding"; transcript_name "Ktn1-216"; exon_number 36; exon_id "ENSMUSE00000617445.2"; level 2; protein_id "ENSMUSP00000140142.2"; transcript_support_level "5"; mgi_id "MGI:109153"; tag "basic"; tag "appris_alternative_2"; tag "CCDS"; ccdsid "CCDS84132.1"; havana_gene "OTTMUSG00000045014.1"; havana_transcript "OTTMUST00000118319.1";
chr14	HAVANA	exon	47967797	47967880	0	+	.	gene_id "ENSMUSG00000021843.18"; transcript_id "ENSMUST00000187039.7"; gene_type "protein_coding"; gene_name "Ktn1"; transcript_type "protein_coding"; transcript_name "Ktn1-208"; exon_number 35; exon_id "ENSMUSE00000617445.2"; level 2; protein_id "ENSMUSP00000140202.2"; transcript_support_level "5"; mgi_id "MGI:109153"; tag "alternative_3_UTR"; tag "basic"; tag "appris_alternative_2"; tag "CCDS"; ccdsid "CCDS84135.1"; havana_gene "OTTMUSG00000045014.1"; havana_transcript "OTTMUST00000118320.1";
chr14	HAVANA	CDS	47967797	47967880	0	+	0	gene_id "ENSMUSG00000021843.18"; transcript_id "ENSMUST00000187039.7"; gene_type "protein_coding"; gene_name "Ktn1"; transcript_type "protein_coding"; transcript_name "Ktn1-208"; exon_number 35; exon_id "ENSMUSE00000617445.2"; level 2; protein_id "ENSMUSP00000140202.2"; transcript_support_level "5"; mgi_id "MGI:109153"; tag "alternative_3_UTR"; tag "basic"; tag "appris_alternative_2"; tag "CCDS"; ccdsid "CCDS84135.1"; havana_gene "OTTMUSG00000045014.1"; havana_transcript "OTTMUST00000118320.1";
chr14	HAVANA	exon	47967797	47967880	0	+	.	gene_id "ENSMUSG00000021843.18"; transcript_id "ENSMUST00000191511.7"; gene_type "protein_coding"; gene_name "Ktn1"; transcript_type "protein_coding"; transcript_name "Ktn1-226"; exon_number 36; exon_id "ENSMUSE00000617445.2"; level 2; protein_id "ENSMUSP00000139946.2"; transcript_support_level "5"; mgi_id "MGI:109153"; tag "basic"; tag "appris_alternative_2"; havana_gene "OTTMUSG00000045014.1"; havana_transcript "OTTMUST00000118321.1";
chr14	HAVANA	CDS	47967797	47967880	0	+	0	gene_id "ENSMUSG00000021843.18"; transcript_id "ENSMUST00000191511.7"; gene_type "protein_coding"; gene_name "Ktn1"; transcript_type "protein_coding"; transcript_name "Ktn1-226"; exon_number 36; exon_id "ENSMUSE00000617445.2"; level 2; protein_id "ENSMUSP00000139946.2"; transcript_support_level "5"; mgi_id "MGI:109153"; tag "basic"; tag "appris_alternative_2"; havana_gene "OTTMUSG00000045014.1"; havana_transcript "OTTMUST00000118321.1";
chr14	HAVANA	exon	47967797	47967880	0	+	.	gene_id "ENSMUSG00000021843.18"; transcript_id "ENSMUST00000189101.7"; gene_type "protein_coding"; gene_name "Ktn1"; transcript_type "protein_coding"; transcript_name "Ktn1-215"; exon_number 35; exon_id "ENSMUSE00000617445.2"; level 2; protein_id "ENSMUSP00000140178.2"; transcript_support_level "5"; mgi_id "MGI:109153"; tag "basic"; tag "appris_alternative_2"; tag "CCDS"; ccdsid "CCDS84136.1"; havana_gene "OTTMUSG00000045014.1"; havana_transcript "OTTMUST00000118322.1";
chr14	HAVANA	CDS	47967797	47967880	0	+	0	gene_id "ENSMUSG00000021843.18"; transcript_id "ENSMUST00000189101.7"; gene_type "protein_coding"; gene_name "Ktn1"; transcript_type "protein_coding"; transcript_name "Ktn1-215"; exon_number 35; exon_id "ENSMUSE00000617445.2"; level 2; protein_id "ENSMUSP00000140178.2"; transcript_support_level "5"; mgi_id "MGI:109153"; tag "basic"; tag "appris_alternative_2"; tag "CCDS"; ccdsid "CCDS84136.1"; havana_gene "OTTMUSG00000045014.1"; havana_transcript "OTTMUST00000118322.1";
chr14	HAVANA	exon	47967797	47967880	0	+	.	gene_id "ENSMUSG00000021843.18"; transcript_id "ENSMUST00000186761.2"; gene_type "protein_coding"; gene_name "Ktn1"; transcript_type "protein_coding"; transcript_name "Ktn1-207"; exon_number 37; exon_id "ENSMUSE00000617445.2"; level 2; protein_id "ENSMUSP00000139521.2"; transcript_support_level "5"; mgi_id "MGI:109153"; tag "basic"; tag "appris_alternative_2"; tag "CCDS"; ccdsid "CCDS84125.1"; havana_gene "OTTMUSG00000045014.1"; havana_transcript "OTTMUST00000118324.1";
chr14	HAVANA	CDS	47967797	47967880	0	+	0	gene_id "ENSMUSG00000021843.18"; transcript_id "ENSMUST00000186761.2"; gene_type "protein_coding"; gene_name "Ktn1"; transcript_type "protein_coding"; transcript_name "Ktn1-207"; exon_number 37; exon_id "ENSMUSE00000617445.2"; level 2; protein_id "ENSMUSP00000139521.2"; transcript_support_level "5"; mgi_id "MGI:109153"; tag "basic"; tag "appris_alternative_2"; tag "CCDS"; ccdsid "CCDS84125.1"; havana_gene "OTTMUSG00000045014.1"; havana_transcript "OTTMUST00000118324.1";
chr14	ENSEMBL_gcm37	exon	47967797	47967880	0.134411056970329	+	.	gene_id "ENSMUSG00000021843.18"; transcript_id "ENSMUSG00000021843.18_tx_48"; exon_id "chr14_47967797_47967880_+"; exonnum "42"; txlen "4910";
chr14	ENSEMBL_gcm37	exon	47967797	47967880	0.126844324520118	+	.	gene_id "ENSMUSG00000021843.18"; transcript_id "ENSMUSG00000021843.18_tx_49"; exon_id "chr14_47967797_47967880_+"; exonnum "42"; txlen "4904";
chr14	HAVANA	exon	47970684	47970779	0	+	.	gene_id "ENSMUSG00000021843.18"; transcript_id "ENSMUST00000187839.8"; gene_type "protein_coding"; gene_name "Ktn1"; transcript_type "protein_coding"; transcript_name "Ktn1-210"; exon_number 41; exon_id "ENSMUSE00000617444.2"; level 2; protein_id "ENSMUSP00000140324.2"; transcript_support_level "5"; mgi_id "MGI:109153"; tag "basic"; tag "Ensembl_canonical"; tag "GENCODE_Primary"; tag "appris_principal_2"; tag "CCDS"; ccdsid "CCDS36900.1"; havana_gene "OTTMUSG00000045014.1"; havana_transcript "OTTMUST00000118304.1";
chr14	HAVANA	CDS	47970684	47970779	0	+	0	gene_id "ENSMUSG00000021843.18"; transcript_id "ENSMUST00000187839.8"; gene_type "protein_coding"; gene_name "Ktn1"; transcript_type "protein_coding"; transcript_name "Ktn1-210"; exon_number 41; exon_id "ENSMUSE00000617444.2"; level 2; protein_id "ENSMUSP00000140324.2"; transcript_support_level "5"; mgi_id "MGI:109153"; tag "basic"; tag "Ensembl_canonical"; tag "GENCODE_Primary"; tag "appris_principal_2"; tag "CCDS"; ccdsid "CCDS36900.1"; havana_gene "OTTMUSG00000045014.1"; havana_transcript "OTTMUST00000118304.1";
chr14	HAVANA	exon	47970684	47970779	0	+	.	gene_id "ENSMUSG00000021843.18"; transcript_id "ENSMUST00000190252.7"; gene_type "protein_coding"; gene_name "Ktn1"; transcript_type "protein_coding"; transcript_name "Ktn1-220"; exon_number 39; exon_id "ENSMUSE00000617444.2"; level 2; protein_id "ENSMUSP00000140011.2"; transcript_support_level "1"; mgi_id "MGI:109153"; tag "basic"; tag "appris_alternative_2"; tag "CCDS"; ccdsid "CCDS79305.1"; havana_gene "OTTMUSG00000045014.1"; havana_transcript "OTTMUST00000118303.1";
chr14	HAVANA	CDS	47970684	47970779	0	+	0	gene_id "ENSMUSG00000021843.18"; transcript_id "ENSMUST00000190252.7"; gene_type "protein_coding"; gene_name "Ktn1"; transcript_type "protein_coding"; transcript_name "Ktn1-220"; exon_number 39; exon_id "ENSMUSE00000617444.2"; level 2; protein_id "ENSMUSP00000140011.2"; transcript_support_level "1"; mgi_id "MGI:109153"; tag "basic"; tag "appris_alternative_2"; tag "CCDS"; ccdsid "CCDS79305.1"; havana_gene "OTTMUSG00000045014.1"; havana_transcript "OTTMUST00000118303.1";
chr14	HAVANA	exon	47970684	47970779	0	+	.	gene_id "ENSMUSG00000021843.18"; transcript_id "ENSMUST00000189986.7"; gene_type "protein_coding"; gene_name "Ktn1"; transcript_type "nonsense_mediated_decay"; transcript_name "Ktn1-217"; exon_number 39; exon_id "ENSMUSE00001335808.2"; level 2; protein_id "ENSMUSP00000139970.2"; transcript_support_level "5"; mgi_id "MGI:109153"; havana_gene "OTTMUSG00000045014.1"; havana_transcript "OTTMUST00000118286.1";
chr14	HAVANA	UTR	47970684	47970779	0	+	.	gene_id "ENSMUSG00000021843.18"; transcript_id "ENSMUST00000189986.7"; gene_type "protein_coding"; gene_name "Ktn1"; transcript_type "nonsense_mediated_decay"; transcript_name "Ktn1-217"; exon_number 39; exon_id "ENSMUSE00001335808.2"; level 2; protein_id "ENSMUSP00000139970.2"; transcript_support_level "5"; mgi_id "MGI:109153"; havana_gene "OTTMUSG00000045014.1"; havana_transcript "OTTMUST00000118286.1";
chr14	ENSEMBL	exon	47970684	47970779	0	+	.	gene_id "ENSMUSG00000021843.18"; transcript_id "ENSMUST00000022391.14"; gene_type "protein_coding"; gene_name "Ktn1"; transcript_type "protein_coding"; transcript_name "Ktn1-201"; exon_number 40; exon_id "ENSMUSE00000617444.2"; level 3; protein_id "ENSMUSP00000022391.8"; transcript_support_level "1"; mgi_id "MGI:109153"; tag "basic"; tag "appris_principal_2"; tag "CCDS"; ccdsid "CCDS36900.1"; havana_gene "OTTMUSG00000045014.1";
chr14	ENSEMBL	CDS	47970684	47970779	0	+	0	gene_id "ENSMUSG00000021843.18"; transcript_id "ENSMUST00000022391.14"; gene_type "protein_coding"; gene_name "Ktn1"; transcript_type "protein_coding"; transcript_name "Ktn1-201"; exon_number 40; exon_id "ENSMUSE00000617444.2"; level 3; protein_id "ENSMUSP00000022391.8"; transcript_support_level "1"; mgi_id "MGI:109153"; tag "basic"; tag "appris_principal_2"; tag "CCDS"; ccdsid "CCDS36900.1"; havana_gene "OTTMUSG00000045014.1";
chr14	HAVANA	exon	47970684	47970779	0	+	.	gene_id "ENSMUSG00000021843.18"; transcript_id "ENSMUST00000188330.7"; gene_type "protein_coding"; gene_name "Ktn1"; transcript_type "protein_coding"; transcript_name "Ktn1-213"; exon_number 37; exon_id "ENSMUSE00000617444.2"; level 2; protein_id "ENSMUSP00000140845.2"; transcript_support_level "5"; mgi_id "MGI:109153"; tag "basic"; tag "appris_alternative_2"; tag "CCDS"; ccdsid "CCDS84133.1"; havana_gene "OTTMUSG00000045014.1"; havana_transcript "OTTMUST00000118311.1";
chr14	HAVANA	CDS	47970684	47970779	0	+	0	gene_id "ENSMUSG00000021843.18"; transcript_id "ENSMUST00000188330.7"; gene_type "protein_coding"; gene_name "Ktn1"; transcript_type "protein_coding"; transcript_name "Ktn1-213"; exon_number 37; exon_id "ENSMUSE00000617444.2"; level 2; protein_id "ENSMUSP00000140845.2"; transcript_support_level "5"; mgi_id "MGI:109153"; tag "basic"; tag "appris_alternative_2"; tag "CCDS"; ccdsid "CCDS84133.1"; havana_gene "OTTMUSG00000045014.1"; havana_transcript "OTTMUST00000118311.1";
chr14	HAVANA	exon	47970684	47970779	0	+	.	gene_id "ENSMUSG00000021843.18"; transcript_id "ENSMUST00000191018.7"; gene_type "protein_coding"; gene_name "Ktn1"; transcript_type "protein_coding"; transcript_name "Ktn1-224"; exon_number 38; exon_id "ENSMUSE00000617444.2"; level 2; protein_id "ENSMUSP00000139585.2"; transcript_support_level "5"; mgi_id "MGI:109153"; tag "basic"; tag "appris_alternative_2"; havana_gene "OTTMUSG00000045014.1"; havana_transcript "OTTMUST00000118308.1";
chr14	HAVANA	CDS	47970684	47970779	0	+	0	gene_id "ENSMUSG00000021843.18"; transcript_id "ENSMUST00000191018.7"; gene_type "protein_coding"; gene_name "Ktn1"; transcript_type "protein_coding"; transcript_name "Ktn1-224"; exon_number 38; exon_id "ENSMUSE00000617444.2"; level 2; protein_id "ENSMUSP00000139585.2"; transcript_support_level "5"; mgi_id "MGI:109153"; tag "basic"; tag "appris_alternative_2"; havana_gene "OTTMUSG00000045014.1"; havana_transcript "OTTMUST00000118308.1";
chr14	HAVANA	exon	47970684	47970779	0	+	.	gene_id "ENSMUSG00000021843.18"; transcript_id "ENSMUST00000191446.7"; gene_type "protein_coding"; gene_name "Ktn1"; transcript_type "protein_coding"; transcript_name "Ktn1-225"; exon_number 38; exon_id "ENSMUSE00000617444.2"; level 2; protein_id "ENSMUSP00000140748.2"; transcript_support_level "5"; mgi_id "MGI:109153"; tag "basic"; tag "appris_alternative_2"; havana_gene "OTTMUSG00000045014.1"; havana_transcript "OTTMUST00000118323.1";
chr14	HAVANA	CDS	47970684	47970779	0	+	0	gene_id "ENSMUSG00000021843.18"; transcript_id "ENSMUST00000191446.7"; gene_type "protein_coding"; gene_name "Ktn1"; transcript_type "protein_coding"; transcript_name "Ktn1-225"; exon_number 38; exon_id "ENSMUSE00000617444.2"; level 2; protein_id "ENSMUSP00000140748.2"; transcript_support_level "5"; mgi_id "MGI:109153"; tag "basic"; tag "appris_alternative_2"; havana_gene "OTTMUSG00000045014.1"; havana_transcript "OTTMUST00000118323.1";
chr14	HAVANA	exon	47970684	47970779	0	+	.	gene_id "ENSMUSG00000021843.18"; transcript_id "ENSMUST00000186627.7"; gene_type "protein_coding"; gene_name "Ktn1"; transcript_type "protein_coding"; transcript_name "Ktn1-205"; exon_number 37; exon_id "ENSMUSE00000617444.2"; level 2; protein_id "ENSMUSP00000140873.2"; transcript_support_level "5"; mgi_id "MGI:109153"; tag "basic"; tag "appris_alternative_2"; havana_gene "OTTMUSG00000045014.1"; havana_transcript "OTTMUST00000118307.1";
chr14	HAVANA	CDS	47970684	47970779	0	+	0	gene_id "ENSMUSG00000021843.18"; transcript_id "ENSMUST00000186627.7"; gene_type "protein_coding"; gene_name "Ktn1"; transcript_type "protein_coding"; transcript_name "Ktn1-205"; exon_number 37; exon_id "ENSMUSE00000617444.2"; level 2; protein_id "ENSMUSP00000140873.2"; transcript_support_level "5"; mgi_id "MGI:109153"; tag "basic"; tag "appris_alternative_2"; havana_gene "OTTMUSG00000045014.1"; havana_transcript "OTTMUST00000118307.1";
chr14	HAVANA	exon	47970684	47970779	0	+	.	gene_id "ENSMUSG00000021843.18"; transcript_id "ENSMUST00000187262.7"; gene_type "protein_coding"; gene_name "Ktn1"; transcript_type "protein_coding"; transcript_name "Ktn1-209"; exon_number 38; exon_id "ENSMUSE00000617444.2"; level 2; protein_id "ENSMUSP00000140206.2"; transcript_support_level "5"; mgi_id "MGI:109153"; tag "basic"; tag "appris_alternative_2"; tag "CCDS"; ccdsid "CCDS84123.1"; havana_gene "OTTMUSG00000045014.1"; havana_transcript "OTTMUST00000118318.1";
chr14	HAVANA	CDS	47970684	47970779	0	+	0	gene_id "ENSMUSG00000021843.18"; transcript_id "ENSMUST00000187262.7"; gene_type "protein_coding"; gene_name "Ktn1"; transcript_type "protein_coding"; transcript_name "Ktn1-209"; exon_number 38; exon_id "ENSMUSE00000617444.2"; level 2; protein_id "ENSMUSP00000140206.2"; transcript_support_level "5"; mgi_id "MGI:109153"; tag "basic"; tag "appris_alternative_2"; tag "CCDS"; ccdsid "CCDS84123.1"; havana_gene "OTTMUSG00000045014.1"; havana_transcript "OTTMUST00000118318.1";
chr14	HAVANA	exon	47970684	47970779	0	+	.	gene_id "ENSMUSG00000021843.18"; transcript_id "ENSMUST00000190182.7"; gene_type "protein_coding"; gene_name "Ktn1"; transcript_type "protein_coding"; transcript_name "Ktn1-219"; exon_number 39; exon_id "ENSMUSE00000617444.2"; level 2; protein_id "ENSMUSP00000140301.2"; transcript_support_level "5"; mgi_id "MGI:109153"; tag "basic"; tag "appris_alternative_2"; tag "CCDS"; ccdsid "CCDS84124.1"; havana_gene "OTTMUSG00000045014.1"; havana_transcript "OTTMUST00000118305.1";
chr14	HAVANA	CDS	47970684	47970779	0	+	0	gene_id "ENSMUSG00000021843.18"; transcript_id "ENSMUST00000190182.7"; gene_type "protein_coding"; gene_name "Ktn1"; transcript_type "protein_coding"; transcript_name "Ktn1-219"; exon_number 39; exon_id "ENSMUSE00000617444.2"; level 2; protein_id "ENSMUSP00000140301.2"; transcript_support_level "5"; mgi_id "MGI:109153"; tag "basic"; tag "appris_alternative_2"; tag "CCDS"; ccdsid "CCDS84124.1"; havana_gene "OTTMUSG00000045014.1"; havana_transcript "OTTMUST00000118305.1";
chr14	HAVANA	exon	47970684	47970779	0	+	.	gene_id "ENSMUSG00000021843.18"; transcript_id "ENSMUST00000190535.7"; gene_type "protein_coding"; gene_name "Ktn1"; transcript_type "protein_coding"; transcript_name "Ktn1-221"; exon_number 39; exon_id "ENSMUSE00000617444.2"; level 2; protein_id "ENSMUSP00000139952.2"; transcript_support_level "5"; mgi_id "MGI:109153"; tag "basic"; tag "appris_alternative_2"; tag "CCDS"; ccdsid "CCDS84126.1"; havana_gene "OTTMUSG00000045014.1"; havana_transcript "OTTMUST00000118306.1";
chr14	HAVANA	CDS	47970684	47970779	0	+	0	gene_id "ENSMUSG00000021843.18"; transcript_id "ENSMUST00000190535.7"; gene_type "protein_coding"; gene_name "Ktn1"; transcript_type "protein_coding"; transcript_name "Ktn1-221"; exon_number 39; exon_id "ENSMUSE00000617444.2"; level 2; protein_id "ENSMUSP00000139952.2"; transcript_support_level "5"; mgi_id "MGI:109153"; tag "basic"; tag "appris_alternative_2"; tag "CCDS"; ccdsid "CCDS84126.1"; havana_gene "OTTMUSG00000045014.1"; havana_transcript "OTTMUST00000118306.1";
chr14	HAVANA	exon	47970684	47970779	0	+	.	gene_id "ENSMUSG00000021843.18"; transcript_id "ENSMUST00000190999.7"; gene_type "protein_coding"; gene_name "Ktn1"; transcript_type "protein_coding"; transcript_name "Ktn1-223"; exon_number 38; exon_id "ENSMUSE00000617444.2"; level 2; protein_id "ENSMUSP00000139673.2"; transcript_support_level "5"; mgi_id "MGI:109153"; tag "basic"; tag "appris_alternative_2"; havana_gene "OTTMUSG00000045014.1"; havana_transcript "OTTMUST00000118309.1";
chr14	HAVANA	CDS	47970684	47970779	0	+	0	gene_id "ENSMUSG00000021843.18"; transcript_id "ENSMUST00000190999.7"; gene_type "protein_coding"; gene_name "Ktn1"; transcript_type "protein_coding"; transcript_name "Ktn1-223"; exon_number 38; exon_id "ENSMUSE00000617444.2"; level 2; protein_id "ENSMUSP00000139673.2"; transcript_support_level "5"; mgi_id "MGI:109153"; tag "basic"; tag "appris_alternative_2"; havana_gene "OTTMUSG00000045014.1"; havana_transcript "OTTMUST00000118309.1";
chr14	HAVANA	exon	47970684	47970779	0	+	.	gene_id "ENSMUSG00000021843.18"; transcript_id "ENSMUST00000185343.7"; gene_type "protein_coding"; gene_name "Ktn1"; transcript_type "protein_coding"; transcript_name "Ktn1-202"; exon_number 37; exon_id "ENSMUSE00000617444.2"; level 2; protein_id "ENSMUSP00000140186.2"; transcript_support_level "5"; mgi_id "MGI:109153"; tag "basic"; tag "appris_alternative_2"; tag "CCDS"; ccdsid "CCDS84130.1"; havana_gene "OTTMUSG00000045014.1"; havana_transcript "OTTMUST00000118312.1";
chr14	HAVANA	CDS	47970684	47970779	0	+	0	gene_id "ENSMUSG00000021843.18"; transcript_id "ENSMUST00000185343.7"; gene_type "protein_coding"; gene_name "Ktn1"; transcript_type "protein_coding"; transcript_name "Ktn1-202"; exon_number 37; exon_id "ENSMUSE00000617444.2"; level 2; protein_id "ENSMUSP00000140186.2"; transcript_support_level "5"; mgi_id "MGI:109153"; tag "basic"; tag "appris_alternative_2"; tag "CCDS"; ccdsid "CCDS84130.1"; havana_gene "OTTMUSG00000045014.1"; havana_transcript "OTTMUST00000118312.1";
chr14	HAVANA	exon	47970684	47970779	0	+	.	gene_id "ENSMUSG00000021843.18"; transcript_id "ENSMUST00000188553.7"; gene_type "protein_coding"; gene_name "Ktn1"; transcript_type "protein_coding"; transcript_name "Ktn1-214"; exon_number 38; exon_id "ENSMUSE00000617444.2"; level 2; protein_id "ENSMUSP00000140865.2"; transcript_support_level "5"; mgi_id "MGI:109153"; tag "basic"; tag "appris_alternative_2"; tag "CCDS"; ccdsid "CCDS84127.1"; havana_gene "OTTMUSG00000045014.1"; havana_transcript "OTTMUST00000118314.1";
chr14	HAVANA	CDS	47970684	47970779	0	+	0	gene_id "ENSMUSG00000021843.18"; transcript_id "ENSMUST00000188553.7"; gene_type "protein_coding"; gene_name "Ktn1"; transcript_type "protein_coding"; transcript_name "Ktn1-214"; exon_number 38; exon_id "ENSMUSE00000617444.2"; level 2; protein_id "ENSMUSP00000140865.2"; transcript_support_level "5"; mgi_id "MGI:109153"; tag "basic"; tag "appris_alternative_2"; tag "CCDS"; ccdsid "CCDS84127.1"; havana_gene "OTTMUSG00000045014.1"; havana_transcript "OTTMUST00000118314.1";
chr14	HAVANA	exon	47970684	47970779	0	+	.	gene_id "ENSMUSG00000021843.18"; transcript_id "ENSMUST00000185940.7"; gene_type "protein_coding"; gene_name "Ktn1"; transcript_type "protein_coding"; transcript_name "Ktn1-203"; exon_number 36; exon_id "ENSMUSE00000617444.2"; level 2; protein_id "ENSMUSP00000139625.2"; transcript_support_level "5"; mgi_id "MGI:109153"; tag "basic"; tag "appris_alternative_2"; tag "CCDS"; ccdsid "CCDS84135.1"; havana_gene "OTTMUSG00000045014.1"; havana_transcript "OTTMUST00000118316.1";
chr14	HAVANA	CDS	47970684	47970779	0	+	0	gene_id "ENSMUSG00000021843.18"; transcript_id "ENSMUST00000185940.7"; gene_type "protein_coding"; gene_name "Ktn1"; transcript_type "protein_coding"; transcript_name "Ktn1-203"; exon_number 36; exon_id "ENSMUSE00000617444.2"; level 2; protein_id "ENSMUSP00000139625.2"; transcript_support_level "5"; mgi_id "MGI:109153"; tag "basic"; tag "appris_alternative_2"; tag "CCDS"; ccdsid "CCDS84135.1"; havana_gene "OTTMUSG00000045014.1"; havana_transcript "OTTMUST00000118316.1";
chr14	HAVANA	exon	47970684	47970779	0	+	.	gene_id "ENSMUSG00000021843.18"; transcript_id "ENSMUST00000189533.7"; gene_type "protein_coding"; gene_name "Ktn1"; transcript_type "protein_coding"; transcript_name "Ktn1-216"; exon_number 37; exon_id "ENSMUSE00000617444.2"; level 2; protein_id "ENSMUSP00000140142.2"; transcript_support_level "5"; mgi_id "MGI:109153"; tag "basic"; tag "appris_alternative_2"; tag "CCDS"; ccdsid "CCDS84132.1"; havana_gene "OTTMUSG00000045014.1"; havana_transcript "OTTMUST00000118319.1";
chr14	HAVANA	CDS	47970684	47970779	0	+	0	gene_id "ENSMUSG00000021843.18"; transcript_id "ENSMUST00000189533.7"; gene_type "protein_coding"; gene_name "Ktn1"; transcript_type "protein_coding"; transcript_name "Ktn1-216"; exon_number 37; exon_id "ENSMUSE00000617444.2"; level 2; protein_id "ENSMUSP00000140142.2"; transcript_support_level "5"; mgi_id "MGI:109153"; tag "basic"; tag "appris_alternative_2"; tag "CCDS"; ccdsid "CCDS84132.1"; havana_gene "OTTMUSG00000045014.1"; havana_transcript "OTTMUST00000118319.1";
chr14	HAVANA	exon	47970684	47970779	0	+	.	gene_id "ENSMUSG00000021843.18"; transcript_id "ENSMUST00000187039.7"; gene_type "protein_coding"; gene_name "Ktn1"; transcript_type "protein_coding"; transcript_name "Ktn1-208"; exon_number 36; exon_id "ENSMUSE00000617444.2"; level 2; protein_id "ENSMUSP00000140202.2"; transcript_support_level "5"; mgi_id "MGI:109153"; tag "alternative_3_UTR"; tag "basic"; tag "appris_alternative_2"; tag "CCDS"; ccdsid "CCDS84135.1"; havana_gene "OTTMUSG00000045014.1"; havana_transcript "OTTMUST00000118320.1";
chr14	HAVANA	CDS	47970684	47970779	0	+	0	gene_id "ENSMUSG00000021843.18"; transcript_id "ENSMUST00000187039.7"; gene_type "protein_coding"; gene_name "Ktn1"; transcript_type "protein_coding"; transcript_name "Ktn1-208"; exon_number 36; exon_id "ENSMUSE00000617444.2"; level 2; protein_id "ENSMUSP00000140202.2"; transcript_support_level "5"; mgi_id "MGI:109153"; tag "alternative_3_UTR"; tag "basic"; tag "appris_alternative_2"; tag "CCDS"; ccdsid "CCDS84135.1"; havana_gene "OTTMUSG00000045014.1"; havana_transcript "OTTMUST00000118320.1";
chr14	HAVANA	exon	47970684	47970779	0	+	.	gene_id "ENSMUSG00000021843.18"; transcript_id "ENSMUST00000191511.7"; gene_type "protein_coding"; gene_name "Ktn1"; transcript_type "protein_coding"; transcript_name "Ktn1-226"; exon_number 37; exon_id "ENSMUSE00000617444.2"; level 2; protein_id "ENSMUSP00000139946.2"; transcript_support_level "5"; mgi_id "MGI:109153"; tag "basic"; tag "appris_alternative_2"; havana_gene "OTTMUSG00000045014.1"; havana_transcript "OTTMUST00000118321.1";
chr14	HAVANA	CDS	47970684	47970779	0	+	0	gene_id "ENSMUSG00000021843.18"; transcript_id "ENSMUST00000191511.7"; gene_type "protein_coding"; gene_name "Ktn1"; transcript_type "protein_coding"; transcript_name "Ktn1-226"; exon_number 37; exon_id "ENSMUSE00000617444.2"; level 2; protein_id "ENSMUSP00000139946.2"; transcript_support_level "5"; mgi_id "MGI:109153"; tag "basic"; tag "appris_alternative_2"; havana_gene "OTTMUSG00000045014.1"; havana_transcript "OTTMUST00000118321.1";
chr14	HAVANA	exon	47970684	47970779	0	+	.	gene_id "ENSMUSG00000021843.18"; transcript_id "ENSMUST00000189101.7"; gene_type "protein_coding"; gene_name "Ktn1"; transcript_type "protein_coding"; transcript_name "Ktn1-215"; exon_number 36; exon_id "ENSMUSE00000617444.2"; level 2; protein_id "ENSMUSP00000140178.2"; transcript_support_level "5"; mgi_id "MGI:109153"; tag "basic"; tag "appris_alternative_2"; tag "CCDS"; ccdsid "CCDS84136.1"; havana_gene "OTTMUSG00000045014.1"; havana_transcript "OTTMUST00000118322.1";
chr14	HAVANA	CDS	47970684	47970779	0	+	0	gene_id "ENSMUSG00000021843.18"; transcript_id "ENSMUST00000189101.7"; gene_type "protein_coding"; gene_name "Ktn1"; transcript_type "protein_coding"; transcript_name "Ktn1-215"; exon_number 36; exon_id "ENSMUSE00000617444.2"; level 2; protein_id "ENSMUSP00000140178.2"; transcript_support_level "5"; mgi_id "MGI:109153"; tag "basic"; tag "appris_alternative_2"; tag "CCDS"; ccdsid "CCDS84136.1"; havana_gene "OTTMUSG00000045014.1"; havana_transcript "OTTMUST00000118322.1";
chr14	HAVANA	exon	47970684	47970779	0	+	.	gene_id "ENSMUSG00000021843.18"; transcript_id "ENSMUST00000186761.2"; gene_type "protein_coding"; gene_name "Ktn1"; transcript_type "protein_coding"; transcript_name "Ktn1-207"; exon_number 38; exon_id "ENSMUSE00000617444.2"; level 2; protein_id "ENSMUSP00000139521.2"; transcript_support_level "5"; mgi_id "MGI:109153"; tag "basic"; tag "appris_alternative_2"; tag "CCDS"; ccdsid "CCDS84125.1"; havana_gene "OTTMUSG00000045014.1"; havana_transcript "OTTMUST00000118324.1";
chr14	HAVANA	CDS	47970684	47970779	0	+	0	gene_id "ENSMUSG00000021843.18"; transcript_id "ENSMUST00000186761.2"; gene_type "protein_coding"; gene_name "Ktn1"; transcript_type "protein_coding"; transcript_name "Ktn1-207"; exon_number 38; exon_id "ENSMUSE00000617444.2"; level 2; protein_id "ENSMUSP00000139521.2"; transcript_support_level "5"; mgi_id "MGI:109153"; tag "basic"; tag "appris_alternative_2"; tag "CCDS"; ccdsid "CCDS84125.1"; havana_gene "OTTMUSG00000045014.1"; havana_transcript "OTTMUST00000118324.1";
chr14	ENSEMBL_gcm37	exon	47970684	47970779	0.134411056970329	+	.	gene_id "ENSMUSG00000021843.18"; transcript_id "ENSMUSG00000021843.18_tx_48"; exon_id "chr14_47970684_47970779_+"; exonnum "43"; txlen "4910";
chr14	ENSEMBL_gcm37	exon	47970684	47970779	0.126844324520118	+	.	gene_id "ENSMUSG00000021843.18"; transcript_id "ENSMUSG00000021843.18_tx_49"; exon_id "chr14_47970684_47970779_+"; exonnum "43"; txlen "4904";
chr14	HAVANA	exon	47970684	47974018	0	+	.	gene_id "ENSMUSG00000021843.18"; transcript_id "ENSMUST00000190857.2"; gene_type "protein_coding"; gene_name "Ktn1"; transcript_type "retained_intron"; transcript_name "Ktn1-222"; exon_number 2; exon_id "ENSMUSE00001333896.2"; level 2; transcript_support_level "2"; mgi_id "MGI:109153"; havana_gene "OTTMUSG00000045014.1"; havana_transcript "OTTMUST00000118339.1";
chr14	HAVANA	CDS	47971612	47971713	0	+	0	gene_id "ENSMUSG00000021843.18"; transcript_id "ENSMUST00000187839.8"; gene_type "protein_coding"; gene_name "Ktn1"; transcript_type "protein_coding"; transcript_name "Ktn1-210"; exon_number 42; exon_id "ENSMUSE00000420427.4"; level 2; protein_id "ENSMUSP00000140324.2"; transcript_support_level "5"; mgi_id "MGI:109153"; tag "basic"; tag "Ensembl_canonical"; tag "GENCODE_Primary"; tag "appris_principal_2"; tag "CCDS"; ccdsid "CCDS36900.1"; havana_gene "OTTMUSG00000045014.1"; havana_transcript "OTTMUST00000118304.1";
chr14	HAVANA	CDS	47971612	47971713	0	+	0	gene_id "ENSMUSG00000021843.18"; transcript_id "ENSMUST00000190252.7"; gene_type "protein_coding"; gene_name "Ktn1"; transcript_type "protein_coding"; transcript_name "Ktn1-220"; exon_number 40; exon_id "ENSMUSE00000420427.4"; level 2; protein_id "ENSMUSP00000140011.2"; transcript_support_level "1"; mgi_id "MGI:109153"; tag "basic"; tag "appris_alternative_2"; tag "CCDS"; ccdsid "CCDS79305.1"; havana_gene "OTTMUSG00000045014.1"; havana_transcript "OTTMUST00000118303.1";
chr14	ENSEMBL	CDS	47971612	47971713	0	+	0	gene_id "ENSMUSG00000021843.18"; transcript_id "ENSMUST00000022391.14"; gene_type "protein_coding"; gene_name "Ktn1"; transcript_type "protein_coding"; transcript_name "Ktn1-201"; exon_number 41; exon_id "ENSMUSE00000420427.4"; level 3; protein_id "ENSMUSP00000022391.8"; transcript_support_level "1"; mgi_id "MGI:109153"; tag "basic"; tag "appris_principal_2"; tag "CCDS"; ccdsid "CCDS36900.1"; havana_gene "OTTMUSG00000045014.1";
chr14	HAVANA	CDS	47971612	47971713	0	+	0	gene_id "ENSMUSG00000021843.18"; transcript_id "ENSMUST00000191018.7"; gene_type "protein_coding"; gene_name "Ktn1"; transcript_type "protein_coding"; transcript_name "Ktn1-224"; exon_number 39; exon_id "ENSMUSE00001323747.2"; level 2; protein_id "ENSMUSP00000139585.2"; transcript_support_level "5"; mgi_id "MGI:109153"; tag "basic"; tag "appris_alternative_2"; havana_gene "OTTMUSG00000045014.1"; havana_transcript "OTTMUST00000118308.1";
chr14	HAVANA	CDS	47971612	47971713	0	+	0	gene_id "ENSMUSG00000021843.18"; transcript_id "ENSMUST00000191446.7"; gene_type "protein_coding"; gene_name "Ktn1"; transcript_type "protein_coding"; transcript_name "Ktn1-225"; exon_number 39; exon_id "ENSMUSE00001323747.2"; level 2; protein_id "ENSMUSP00000140748.2"; transcript_support_level "5"; mgi_id "MGI:109153"; tag "basic"; tag "appris_alternative_2"; havana_gene "OTTMUSG00000045014.1"; havana_transcript "OTTMUST00000118323.1";
chr14	HAVANA	CDS	47971612	47971713	0	+	0	gene_id "ENSMUSG00000021843.18"; transcript_id "ENSMUST00000190535.7"; gene_type "protein_coding"; gene_name "Ktn1"; transcript_type "protein_coding"; transcript_name "Ktn1-221"; exon_number 40; exon_id "ENSMUSE00000420427.4"; level 2; protein_id "ENSMUSP00000139952.2"; transcript_support_level "5"; mgi_id "MGI:109153"; tag "basic"; tag "appris_alternative_2"; tag "CCDS"; ccdsid "CCDS84126.1"; havana_gene "OTTMUSG00000045014.1"; havana_transcript "OTTMUST00000118306.1";
chr14	HAVANA	CDS	47971612	47971713	0	+	0	gene_id "ENSMUSG00000021843.18"; transcript_id "ENSMUST00000190999.7"; gene_type "protein_coding"; gene_name "Ktn1"; transcript_type "protein_coding"; transcript_name "Ktn1-223"; exon_number 39; exon_id "ENSMUSE00001327395.2"; level 2; protein_id "ENSMUSP00000139673.2"; transcript_support_level "5"; mgi_id "MGI:109153"; tag "basic"; tag "appris_alternative_2"; havana_gene "OTTMUSG00000045014.1"; havana_transcript "OTTMUST00000118309.1";
chr14	HAVANA	CDS	47971612	47971713	0	+	0	gene_id "ENSMUSG00000021843.18"; transcript_id "ENSMUST00000185940.7"; gene_type "protein_coding"; gene_name "Ktn1"; transcript_type "protein_coding"; transcript_name "Ktn1-203"; exon_number 37; exon_id "ENSMUSE00000420427.4"; level 2; protein_id "ENSMUSP00000139625.2"; transcript_support_level "5"; mgi_id "MGI:109153"; tag "basic"; tag "appris_alternative_2"; tag "CCDS"; ccdsid "CCDS84135.1"; havana_gene "OTTMUSG00000045014.1"; havana_transcript "OTTMUST00000118316.1";
chr14	HAVANA	CDS	47971612	47971713	0	+	0	gene_id "ENSMUSG00000021843.18"; transcript_id "ENSMUST00000189533.7"; gene_type "protein_coding"; gene_name "Ktn1"; transcript_type "protein_coding"; transcript_name "Ktn1-216"; exon_number 38; exon_id "ENSMUSE00000420427.4"; level 2; protein_id "ENSMUSP00000140142.2"; transcript_support_level "5"; mgi_id "MGI:109153"; tag "basic"; tag "appris_alternative_2"; tag "CCDS"; ccdsid "CCDS84132.1"; havana_gene "OTTMUSG00000045014.1"; havana_transcript "OTTMUST00000118319.1";
chr14	HAVANA	CDS	47971612	47971713	0	+	0	gene_id "ENSMUSG00000021843.18"; transcript_id "ENSMUST00000187039.7"; gene_type "protein_coding"; gene_name "Ktn1"; transcript_type "protein_coding"; transcript_name "Ktn1-208"; exon_number 37; exon_id "ENSMUSE00001327395.2"; level 2; protein_id "ENSMUSP00000140202.2"; transcript_support_level "5"; mgi_id "MGI:109153"; tag "alternative_3_UTR"; tag "basic"; tag "appris_alternative_2"; tag "CCDS"; ccdsid "CCDS84135.1"; havana_gene "OTTMUSG00000045014.1"; havana_transcript "OTTMUST00000118320.1";
chr14	HAVANA	CDS	47971612	47971713	0	+	0	gene_id "ENSMUSG00000021843.18"; transcript_id "ENSMUST00000191511.7"; gene_type "protein_coding"; gene_name "Ktn1"; transcript_type "protein_coding"; transcript_name "Ktn1-226"; exon_number 38; exon_id "ENSMUSE00001327395.2"; level 2; protein_id "ENSMUSP00000139946.2"; transcript_support_level "5"; mgi_id "MGI:109153"; tag "basic"; tag "appris_alternative_2"; havana_gene "OTTMUSG00000045014.1"; havana_transcript "OTTMUST00000118321.1";
chr14	HAVANA	exon	47971612	47971721	0	+	.	gene_id "ENSMUSG00000021843.18"; transcript_id "ENSMUST00000187839.8"; gene_type "protein_coding"; gene_name "Ktn1"; transcript_type "protein_coding"; transcript_name "Ktn1-210"; exon_number 42; exon_id "ENSMUSE00000420427.4"; level 2; protein_id "ENSMUSP00000140324.2"; transcript_support_level "5"; mgi_id "MGI:109153"; tag "basic"; tag "Ensembl_canonical"; tag "GENCODE_Primary"; tag "appris_principal_2"; tag "CCDS"; ccdsid "CCDS36900.1"; havana_gene "OTTMUSG00000045014.1"; havana_transcript "OTTMUST00000118304.1";
chr14	HAVANA	exon	47971612	47971721	0	+	.	gene_id "ENSMUSG00000021843.18"; transcript_id "ENSMUST00000190252.7"; gene_type "protein_coding"; gene_name "Ktn1"; transcript_type "protein_coding"; transcript_name "Ktn1-220"; exon_number 40; exon_id "ENSMUSE00000420427.4"; level 2; protein_id "ENSMUSP00000140011.2"; transcript_support_level "1"; mgi_id "MGI:109153"; tag "basic"; tag "appris_alternative_2"; tag "CCDS"; ccdsid "CCDS79305.1"; havana_gene "OTTMUSG00000045014.1"; havana_transcript "OTTMUST00000118303.1";
chr14	ENSEMBL	exon	47971612	47971721	0	+	.	gene_id "ENSMUSG00000021843.18"; transcript_id "ENSMUST00000022391.14"; gene_type "protein_coding"; gene_name "Ktn1"; transcript_type "protein_coding"; transcript_name "Ktn1-201"; exon_number 41; exon_id "ENSMUSE00000420427.4"; level 3; protein_id "ENSMUSP00000022391.8"; transcript_support_level "1"; mgi_id "MGI:109153"; tag "basic"; tag "appris_principal_2"; tag "CCDS"; ccdsid "CCDS36900.1"; havana_gene "OTTMUSG00000045014.1";
chr14	HAVANA	exon	47971612	47971721	0	+	.	gene_id "ENSMUSG00000021843.18"; transcript_id "ENSMUST00000190535.7"; gene_type "protein_coding"; gene_name "Ktn1"; transcript_type "protein_coding"; transcript_name "Ktn1-221"; exon_number 40; exon_id "ENSMUSE00000420427.4"; level 2; protein_id "ENSMUSP00000139952.2"; transcript_support_level "5"; mgi_id "MGI:109153"; tag "basic"; tag "appris_alternative_2"; tag "CCDS"; ccdsid "CCDS84126.1"; havana_gene "OTTMUSG00000045014.1"; havana_transcript "OTTMUST00000118306.1";
chr14	HAVANA	exon	47971612	47971721	0	+	.	gene_id "ENSMUSG00000021843.18"; transcript_id "ENSMUST00000185940.7"; gene_type "protein_coding"; gene_name "Ktn1"; transcript_type "protein_coding"; transcript_name "Ktn1-203"; exon_number 37; exon_id "ENSMUSE00000420427.4"; level 2; protein_id "ENSMUSP00000139625.2"; transcript_support_level "5"; mgi_id "MGI:109153"; tag "basic"; tag "appris_alternative_2"; tag "CCDS"; ccdsid "CCDS84135.1"; havana_gene "OTTMUSG00000045014.1"; havana_transcript "OTTMUST00000118316.1";
chr14	HAVANA	exon	47971612	47971721	0	+	.	gene_id "ENSMUSG00000021843.18"; transcript_id "ENSMUST00000189533.7"; gene_type "protein_coding"; gene_name "Ktn1"; transcript_type "protein_coding"; transcript_name "Ktn1-216"; exon_number 38; exon_id "ENSMUSE00000420427.4"; level 2; protein_id "ENSMUSP00000140142.2"; transcript_support_level "5"; mgi_id "MGI:109153"; tag "basic"; tag "appris_alternative_2"; tag "CCDS"; ccdsid "CCDS84132.1"; havana_gene "OTTMUSG00000045014.1"; havana_transcript "OTTMUST00000118319.1";
chr14	ENSEMBL_gcm37	exon	47971612	47971721	0.126844324520118	+	.	gene_id "ENSMUSG00000021843.18"; transcript_id "ENSMUSG00000021843.18_tx_49"; exon_id "chr14_47971612_47971721_+"; exonnum "44"; txlen "4904";
chr14	HAVANA	exon	47971612	47971723	0	+	.	gene_id "ENSMUSG00000021843.18"; transcript_id "ENSMUST00000191018.7"; gene_type "protein_coding"; gene_name "Ktn1"; transcript_type "protein_coding"; transcript_name "Ktn1-224"; exon_number 39; exon_id "ENSMUSE00001323747.2"; level 2; protein_id "ENSMUSP00000139585.2"; transcript_support_level "5"; mgi_id "MGI:109153"; tag "basic"; tag "appris_alternative_2"; havana_gene "OTTMUSG00000045014.1"; havana_transcript "OTTMUST00000118308.1";
chr14	HAVANA	exon	47971612	47971723	0	+	.	gene_id "ENSMUSG00000021843.18"; transcript_id "ENSMUST00000191446.7"; gene_type "protein_coding"; gene_name "Ktn1"; transcript_type "protein_coding"; transcript_name "Ktn1-225"; exon_number 39; exon_id "ENSMUSE00001323747.2"; level 2; protein_id "ENSMUSP00000140748.2"; transcript_support_level "5"; mgi_id "MGI:109153"; tag "basic"; tag "appris_alternative_2"; havana_gene "OTTMUSG00000045014.1"; havana_transcript "OTTMUST00000118323.1";
chr14	HAVANA	exon	47971612	47971727	0	+	.	gene_id "ENSMUSG00000021843.18"; transcript_id "ENSMUST00000190999.7"; gene_type "protein_coding"; gene_name "Ktn1"; transcript_type "protein_coding"; transcript_name "Ktn1-223"; exon_number 39; exon_id "ENSMUSE00001327395.2"; level 2; protein_id "ENSMUSP00000139673.2"; transcript_support_level "5"; mgi_id "MGI:109153"; tag "basic"; tag "appris_alternative_2"; havana_gene "OTTMUSG00000045014.1"; havana_transcript "OTTMUST00000118309.1";
chr14	HAVANA	exon	47971612	47971727	0	+	.	gene_id "ENSMUSG00000021843.18"; transcript_id "ENSMUST00000187039.7"; gene_type "protein_coding"; gene_name "Ktn1"; transcript_type "protein_coding"; transcript_name "Ktn1-208"; exon_number 37; exon_id "ENSMUSE00001327395.2"; level 2; protein_id "ENSMUSP00000140202.2"; transcript_support_level "5"; mgi_id "MGI:109153"; tag "alternative_3_UTR"; tag "basic"; tag "appris_alternative_2"; tag "CCDS"; ccdsid "CCDS84135.1"; havana_gene "OTTMUSG00000045014.1"; havana_transcript "OTTMUST00000118320.1";
chr14	HAVANA	exon	47971612	47971727	0	+	.	gene_id "ENSMUSG00000021843.18"; transcript_id "ENSMUST00000191511.7"; gene_type "protein_coding"; gene_name "Ktn1"; transcript_type "protein_coding"; transcript_name "Ktn1-226"; exon_number 38; exon_id "ENSMUSE00001327395.2"; level 2; protein_id "ENSMUSP00000139946.2"; transcript_support_level "5"; mgi_id "MGI:109153"; tag "basic"; tag "appris_alternative_2"; havana_gene "OTTMUSG00000045014.1"; havana_transcript "OTTMUST00000118321.1";
chr14	ENSEMBL_gcm37	exon	47971612	47971727	0.134411056970329	+	.	gene_id "ENSMUSG00000021843.18"; transcript_id "ENSMUSG00000021843.18_tx_48"; exon_id "chr14_47971612_47971727_+"; exonnum "44"; txlen "4910";
chr14	HAVANA	stop_codon	47971714	47971716	0	+	0	gene_id "ENSMUSG00000021843.18"; transcript_id "ENSMUST00000187839.8"; gene_type "protein_coding"; gene_name "Ktn1"; transcript_type "protein_coding"; transcript_name "Ktn1-210"; exon_number 42; exon_id "ENSMUSE00000420427.4"; level 2; protein_id "ENSMUSP00000140324.2"; transcript_support_level "5"; mgi_id "MGI:109153"; tag "basic"; tag "Ensembl_canonical"; tag "GENCODE_Primary"; tag "appris_principal_2"; tag "CCDS"; ccdsid "CCDS36900.1"; havana_gene "OTTMUSG00000045014.1"; havana_transcript "OTTMUST00000118304.1";
chr14	HAVANA	stop_codon	47971714	47971716	0	+	0	gene_id "ENSMUSG00000021843.18"; transcript_id "ENSMUST00000190252.7"; gene_type "protein_coding"; gene_name "Ktn1"; transcript_type "protein_coding"; transcript_name "Ktn1-220"; exon_number 40; exon_id "ENSMUSE00000420427.4"; level 2; protein_id "ENSMUSP00000140011.2"; transcript_support_level "1"; mgi_id "MGI:109153"; tag "basic"; tag "appris_alternative_2"; tag "CCDS"; ccdsid "CCDS79305.1"; havana_gene "OTTMUSG00000045014.1"; havana_transcript "OTTMUST00000118303.1";
chr14	ENSEMBL	stop_codon	47971714	47971716	0	+	0	gene_id "ENSMUSG00000021843.18"; transcript_id "ENSMUST00000022391.14"; gene_type "protein_coding"; gene_name "Ktn1"; transcript_type "protein_coding"; transcript_name "Ktn1-201"; exon_number 41; exon_id "ENSMUSE00000420427.4"; level 3; protein_id "ENSMUSP00000022391.8"; transcript_support_level "1"; mgi_id "MGI:109153"; tag "basic"; tag "appris_principal_2"; tag "CCDS"; ccdsid "CCDS36900.1"; havana_gene "OTTMUSG00000045014.1";
chr14	HAVANA	stop_codon	47971714	47971716	0	+	0	gene_id "ENSMUSG00000021843.18"; transcript_id "ENSMUST00000191018.7"; gene_type "protein_coding"; gene_name "Ktn1"; transcript_type "protein_coding"; transcript_name "Ktn1-224"; exon_number 39; exon_id "ENSMUSE00001323747.2"; level 2; protein_id "ENSMUSP00000139585.2"; transcript_support_level "5"; mgi_id "MGI:109153"; tag "basic"; tag "appris_alternative_2"; havana_gene "OTTMUSG00000045014.1"; havana_transcript "OTTMUST00000118308.1";
chr14	HAVANA	stop_codon	47971714	47971716	0	+	0	gene_id "ENSMUSG00000021843.18"; transcript_id "ENSMUST00000191446.7"; gene_type "protein_coding"; gene_name "Ktn1"; transcript_type "protein_coding"; transcript_name "Ktn1-225"; exon_number 39; exon_id "ENSMUSE00001323747.2"; level 2; protein_id "ENSMUSP00000140748.2"; transcript_support_level "5"; mgi_id "MGI:109153"; tag "basic"; tag "appris_alternative_2"; havana_gene "OTTMUSG00000045014.1"; havana_transcript "OTTMUST00000118323.1";
chr14	HAVANA	stop_codon	47971714	47971716	0	+	0	gene_id "ENSMUSG00000021843.18"; transcript_id "ENSMUST00000190535.7"; gene_type "protein_coding"; gene_name "Ktn1"; transcript_type "protein_coding"; transcript_name "Ktn1-221"; exon_number 40; exon_id "ENSMUSE00000420427.4"; level 2; protein_id "ENSMUSP00000139952.2"; transcript_support_level "5"; mgi_id "MGI:109153"; tag "basic"; tag "appris_alternative_2"; tag "CCDS"; ccdsid "CCDS84126.1"; havana_gene "OTTMUSG00000045014.1"; havana_transcript "OTTMUST00000118306.1";
chr14	HAVANA	stop_codon	47971714	47971716	0	+	0	gene_id "ENSMUSG00000021843.18"; transcript_id "ENSMUST00000190999.7"; gene_type "protein_coding"; gene_name "Ktn1"; transcript_type "protein_coding"; transcript_name "Ktn1-223"; exon_number 39; exon_id "ENSMUSE00001327395.2"; level 2; protein_id "ENSMUSP00000139673.2"; transcript_support_level "5"; mgi_id "MGI:109153"; tag "basic"; tag "appris_alternative_2"; havana_gene "OTTMUSG00000045014.1"; havana_transcript "OTTMUST00000118309.1";
chr14	HAVANA	stop_codon	47971714	47971716	0	+	0	gene_id "ENSMUSG00000021843.18"; transcript_id "ENSMUST00000185940.7"; gene_type "protein_coding"; gene_name "Ktn1"; transcript_type "protein_coding"; transcript_name "Ktn1-203"; exon_number 37; exon_id "ENSMUSE00000420427.4"; level 2; protein_id "ENSMUSP00000139625.2"; transcript_support_level "5"; mgi_id "MGI:109153"; tag "basic"; tag "appris_alternative_2"; tag "CCDS"; ccdsid "CCDS84135.1"; havana_gene "OTTMUSG00000045014.1"; havana_transcript "OTTMUST00000118316.1";
chr14	HAVANA	stop_codon	47971714	47971716	0	+	0	gene_id "ENSMUSG00000021843.18"; transcript_id "ENSMUST00000189533.7"; gene_type "protein_coding"; gene_name "Ktn1"; transcript_type "protein_coding"; transcript_name "Ktn1-216"; exon_number 38; exon_id "ENSMUSE00000420427.4"; level 2; protein_id "ENSMUSP00000140142.2"; transcript_support_level "5"; mgi_id "MGI:109153"; tag "basic"; tag "appris_alternative_2"; tag "CCDS"; ccdsid "CCDS84132.1"; havana_gene "OTTMUSG00000045014.1"; havana_transcript "OTTMUST00000118319.1";
chr14	HAVANA	stop_codon	47971714	47971716	0	+	0	gene_id "ENSMUSG00000021843.18"; transcript_id "ENSMUST00000187039.7"; gene_type "protein_coding"; gene_name "Ktn1"; transcript_type "protein_coding"; transcript_name "Ktn1-208"; exon_number 37; exon_id "ENSMUSE00001327395.2"; level 2; protein_id "ENSMUSP00000140202.2"; transcript_support_level "5"; mgi_id "MGI:109153"; tag "alternative_3_UTR"; tag "basic"; tag "appris_alternative_2"; tag "CCDS"; ccdsid "CCDS84135.1"; havana_gene "OTTMUSG00000045014.1"; havana_transcript "OTTMUST00000118320.1";
chr14	HAVANA	stop_codon	47971714	47971716	0	+	0	gene_id "ENSMUSG00000021843.18"; transcript_id "ENSMUST00000191511.7"; gene_type "protein_coding"; gene_name "Ktn1"; transcript_type "protein_coding"; transcript_name "Ktn1-226"; exon_number 38; exon_id "ENSMUSE00001327395.2"; level 2; protein_id "ENSMUSP00000139946.2"; transcript_support_level "5"; mgi_id "MGI:109153"; tag "basic"; tag "appris_alternative_2"; havana_gene "OTTMUSG00000045014.1"; havana_transcript "OTTMUST00000118321.1";
chr14	HAVANA	UTR	47971714	47971721	0	+	.	gene_id "ENSMUSG00000021843.18"; transcript_id "ENSMUST00000187839.8"; gene_type "protein_coding"; gene_name "Ktn1"; transcript_type "protein_coding"; transcript_name "Ktn1-210"; exon_number 42; exon_id "ENSMUSE00000420427.4"; level 2; protein_id "ENSMUSP00000140324.2"; transcript_support_level "5"; mgi_id "MGI:109153"; tag "basic"; tag "Ensembl_canonical"; tag "GENCODE_Primary"; tag "appris_principal_2"; tag "CCDS"; ccdsid "CCDS36900.1"; havana_gene "OTTMUSG00000045014.1"; havana_transcript "OTTMUST00000118304.1";
chr14	HAVANA	UTR	47971714	47971721	0	+	.	gene_id "ENSMUSG00000021843.18"; transcript_id "ENSMUST00000190252.7"; gene_type "protein_coding"; gene_name "Ktn1"; transcript_type "protein_coding"; transcript_name "Ktn1-220"; exon_number 40; exon_id "ENSMUSE00000420427.4"; level 2; protein_id "ENSMUSP00000140011.2"; transcript_support_level "1"; mgi_id "MGI:109153"; tag "basic"; tag "appris_alternative_2"; tag "CCDS"; ccdsid "CCDS79305.1"; havana_gene "OTTMUSG00000045014.1"; havana_transcript "OTTMUST00000118303.1";
chr14	ENSEMBL	UTR	47971714	47971721	0	+	.	gene_id "ENSMUSG00000021843.18"; transcript_id "ENSMUST00000022391.14"; gene_type "protein_coding"; gene_name "Ktn1"; transcript_type "protein_coding"; transcript_name "Ktn1-201"; exon_number 41; exon_id "ENSMUSE00000420427.4"; level 3; protein_id "ENSMUSP00000022391.8"; transcript_support_level "1"; mgi_id "MGI:109153"; tag "basic"; tag "appris_principal_2"; tag "CCDS"; ccdsid "CCDS36900.1"; havana_gene "OTTMUSG00000045014.1";
chr14	HAVANA	UTR	47971714	47971721	0	+	.	gene_id "ENSMUSG00000021843.18"; transcript_id "ENSMUST00000190535.7"; gene_type "protein_coding"; gene_name "Ktn1"; transcript_type "protein_coding"; transcript_name "Ktn1-221"; exon_number 40; exon_id "ENSMUSE00000420427.4"; level 2; protein_id "ENSMUSP00000139952.2"; transcript_support_level "5"; mgi_id "MGI:109153"; tag "basic"; tag "appris_alternative_2"; tag "CCDS"; ccdsid "CCDS84126.1"; havana_gene "OTTMUSG00000045014.1"; havana_transcript "OTTMUST00000118306.1";
chr14	HAVANA	UTR	47971714	47971721	0	+	.	gene_id "ENSMUSG00000021843.18"; transcript_id "ENSMUST00000185940.7"; gene_type "protein_coding"; gene_name "Ktn1"; transcript_type "protein_coding"; transcript_name "Ktn1-203"; exon_number 37; exon_id "ENSMUSE00000420427.4"; level 2; protein_id "ENSMUSP00000139625.2"; transcript_support_level "5"; mgi_id "MGI:109153"; tag "basic"; tag "appris_alternative_2"; tag "CCDS"; ccdsid "CCDS84135.1"; havana_gene "OTTMUSG00000045014.1"; havana_transcript "OTTMUST00000118316.1";
chr14	HAVANA	UTR	47971714	47971721	0	+	.	gene_id "ENSMUSG00000021843.18"; transcript_id "ENSMUST00000189533.7"; gene_type "protein_coding"; gene_name "Ktn1"; transcript_type "protein_coding"; transcript_name "Ktn1-216"; exon_number 38; exon_id "ENSMUSE00000420427.4"; level 2; protein_id "ENSMUSP00000140142.2"; transcript_support_level "5"; mgi_id "MGI:109153"; tag "basic"; tag "appris_alternative_2"; tag "CCDS"; ccdsid "CCDS84132.1"; havana_gene "OTTMUSG00000045014.1"; havana_transcript "OTTMUST00000118319.1";
chr14	HAVANA	UTR	47971714	47971723	0	+	.	gene_id "ENSMUSG00000021843.18"; transcript_id "ENSMUST00000191018.7"; gene_type "protein_coding"; gene_name "Ktn1"; transcript_type "protein_coding"; transcript_name "Ktn1-224"; exon_number 39; exon_id "ENSMUSE00001323747.2"; level 2; protein_id "ENSMUSP00000139585.2"; transcript_support_level "5"; mgi_id "MGI:109153"; tag "basic"; tag "appris_alternative_2"; havana_gene "OTTMUSG00000045014.1"; havana_transcript "OTTMUST00000118308.1";
chr14	HAVANA	UTR	47971714	47971723	0	+	.	gene_id "ENSMUSG00000021843.18"; transcript_id "ENSMUST00000191446.7"; gene_type "protein_coding"; gene_name "Ktn1"; transcript_type "protein_coding"; transcript_name "Ktn1-225"; exon_number 39; exon_id "ENSMUSE00001323747.2"; level 2; protein_id "ENSMUSP00000140748.2"; transcript_support_level "5"; mgi_id "MGI:109153"; tag "basic"; tag "appris_alternative_2"; havana_gene "OTTMUSG00000045014.1"; havana_transcript "OTTMUST00000118323.1";
chr14	HAVANA	UTR	47971714	47971727	0	+	.	gene_id "ENSMUSG00000021843.18"; transcript_id "ENSMUST00000190999.7"; gene_type "protein_coding"; gene_name "Ktn1"; transcript_type "protein_coding"; transcript_name "Ktn1-223"; exon_number 39; exon_id "ENSMUSE00001327395.2"; level 2; protein_id "ENSMUSP00000139673.2"; transcript_support_level "5"; mgi_id "MGI:109153"; tag "basic"; tag "appris_alternative_2"; havana_gene "OTTMUSG00000045014.1"; havana_transcript "OTTMUST00000118309.1";
chr14	HAVANA	UTR	47971714	47971727	0	+	.	gene_id "ENSMUSG00000021843.18"; transcript_id "ENSMUST00000187039.7"; gene_type "protein_coding"; gene_name "Ktn1"; transcript_type "protein_coding"; transcript_name "Ktn1-208"; exon_number 37; exon_id "ENSMUSE00001327395.2"; level 2; protein_id "ENSMUSP00000140202.2"; transcript_support_level "5"; mgi_id "MGI:109153"; tag "alternative_3_UTR"; tag "basic"; tag "appris_alternative_2"; tag "CCDS"; ccdsid "CCDS84135.1"; havana_gene "OTTMUSG00000045014.1"; havana_transcript "OTTMUST00000118320.1";
chr14	HAVANA	UTR	47971714	47971727	0	+	.	gene_id "ENSMUSG00000021843.18"; transcript_id "ENSMUST00000191511.7"; gene_type "protein_coding"; gene_name "Ktn1"; transcript_type "protein_coding"; transcript_name "Ktn1-226"; exon_number 38; exon_id "ENSMUSE00001327395.2"; level 2; protein_id "ENSMUSP00000139946.2"; transcript_support_level "5"; mgi_id "MGI:109153"; tag "basic"; tag "appris_alternative_2"; havana_gene "OTTMUSG00000045014.1"; havana_transcript "OTTMUST00000118321.1";
chr14	HAVANA	CDS	47973557	47973589	0	+	0	gene_id "ENSMUSG00000021843.18"; transcript_id "ENSMUST00000188330.7"; gene_type "protein_coding"; gene_name "Ktn1"; transcript_type "protein_coding"; transcript_name "Ktn1-213"; exon_number 38; exon_id "ENSMUSE00001329716.2"; level 2; protein_id "ENSMUSP00000140845.2"; transcript_support_level "5"; mgi_id "MGI:109153"; tag "basic"; tag "appris_alternative_2"; tag "CCDS"; ccdsid "CCDS84133.1"; havana_gene "OTTMUSG00000045014.1"; havana_transcript "OTTMUST00000118311.1";
chr14	HAVANA	CDS	47973557	47973589	0	+	0	gene_id "ENSMUSG00000021843.18"; transcript_id "ENSMUST00000186627.7"; gene_type "protein_coding"; gene_name "Ktn1"; transcript_type "protein_coding"; transcript_name "Ktn1-205"; exon_number 38; exon_id "ENSMUSE00001336064.2"; level 2; protein_id "ENSMUSP00000140873.2"; transcript_support_level "5"; mgi_id "MGI:109153"; tag "basic"; tag "appris_alternative_2"; havana_gene "OTTMUSG00000045014.1"; havana_transcript "OTTMUST00000118307.1";
chr14	HAVANA	CDS	47973557	47973589	0	+	0	gene_id "ENSMUSG00000021843.18"; transcript_id "ENSMUST00000187262.7"; gene_type "protein_coding"; gene_name "Ktn1"; transcript_type "protein_coding"; transcript_name "Ktn1-209"; exon_number 39; exon_id "ENSMUSE00001331785.2"; level 2; protein_id "ENSMUSP00000140206.2"; transcript_support_level "5"; mgi_id "MGI:109153"; tag "basic"; tag "appris_alternative_2"; tag "CCDS"; ccdsid "CCDS84123.1"; havana_gene "OTTMUSG00000045014.1"; havana_transcript "OTTMUST00000118318.1";
chr14	HAVANA	CDS	47973557	47973589	0	+	0	gene_id "ENSMUSG00000021843.18"; transcript_id "ENSMUST00000190182.7"; gene_type "protein_coding"; gene_name "Ktn1"; transcript_type "protein_coding"; transcript_name "Ktn1-219"; exon_number 40; exon_id "ENSMUSE00001327188.2"; level 2; protein_id "ENSMUSP00000140301.2"; transcript_support_level "5"; mgi_id "MGI:109153"; tag "basic"; tag "appris_alternative_2"; tag "CCDS"; ccdsid "CCDS84124.1"; havana_gene "OTTMUSG00000045014.1"; havana_transcript "OTTMUST00000118305.1";
chr14	HAVANA	CDS	47973557	47973589	0	+	0	gene_id "ENSMUSG00000021843.18"; transcript_id "ENSMUST00000185343.7"; gene_type "protein_coding"; gene_name "Ktn1"; transcript_type "protein_coding"; transcript_name "Ktn1-202"; exon_number 38; exon_id "ENSMUSE00001327188.2"; level 2; protein_id "ENSMUSP00000140186.2"; transcript_support_level "5"; mgi_id "MGI:109153"; tag "basic"; tag "appris_alternative_2"; tag "CCDS"; ccdsid "CCDS84130.1"; havana_gene "OTTMUSG00000045014.1"; havana_transcript "OTTMUST00000118312.1";
chr14	HAVANA	CDS	47973557	47973589	0	+	0	gene_id "ENSMUSG00000021843.18"; transcript_id "ENSMUST00000188553.7"; gene_type "protein_coding"; gene_name "Ktn1"; transcript_type "protein_coding"; transcript_name "Ktn1-214"; exon_number 39; exon_id "ENSMUSE00001327188.2"; level 2; protein_id "ENSMUSP00000140865.2"; transcript_support_level "5"; mgi_id "MGI:109153"; tag "basic"; tag "appris_alternative_2"; tag "CCDS"; ccdsid "CCDS84127.1"; havana_gene "OTTMUSG00000045014.1"; havana_transcript "OTTMUST00000118314.1";
chr14	HAVANA	CDS	47973557	47973589	0	+	0	gene_id "ENSMUSG00000021843.18"; transcript_id "ENSMUST00000189101.7"; gene_type "protein_coding"; gene_name "Ktn1"; transcript_type "protein_coding"; transcript_name "Ktn1-215"; exon_number 37; exon_id "ENSMUSE00001334384.2"; level 2; protein_id "ENSMUSP00000140178.2"; transcript_support_level "5"; mgi_id "MGI:109153"; tag "basic"; tag "appris_alternative_2"; tag "CCDS"; ccdsid "CCDS84136.1"; havana_gene "OTTMUSG00000045014.1"; havana_transcript "OTTMUST00000118322.1";
chr14	HAVANA	CDS	47973557	47973589	0	+	0	gene_id "ENSMUSG00000021843.18"; transcript_id "ENSMUST00000186761.2"; gene_type "protein_coding"; gene_name "Ktn1"; transcript_type "protein_coding"; transcript_name "Ktn1-207"; exon_number 39; exon_id "ENSMUSE00001334384.2"; level 2; protein_id "ENSMUSP00000139521.2"; transcript_support_level "5"; mgi_id "MGI:109153"; tag "basic"; tag "appris_alternative_2"; tag "CCDS"; ccdsid "CCDS84125.1"; havana_gene "OTTMUSG00000045014.1"; havana_transcript "OTTMUST00000118324.1";
chr14	HAVANA	exon	47973557	47973736	0	+	.	gene_id "ENSMUSG00000021843.18"; transcript_id "ENSMUST00000188330.7"; gene_type "protein_coding"; gene_name "Ktn1"; transcript_type "protein_coding"; transcript_name "Ktn1-213"; exon_number 38; exon_id "ENSMUSE00001329716.2"; level 2; protein_id "ENSMUSP00000140845.2"; transcript_support_level "5"; mgi_id "MGI:109153"; tag "basic"; tag "appris_alternative_2"; tag "CCDS"; ccdsid "CCDS84133.1"; havana_gene "OTTMUSG00000045014.1"; havana_transcript "OTTMUST00000118311.1";
chr14	HAVANA	exon	47973557	47973745	0	+	.	gene_id "ENSMUSG00000021843.18"; transcript_id "ENSMUST00000186627.7"; gene_type "protein_coding"; gene_name "Ktn1"; transcript_type "protein_coding"; transcript_name "Ktn1-205"; exon_number 38; exon_id "ENSMUSE00001336064.2"; level 2; protein_id "ENSMUSP00000140873.2"; transcript_support_level "5"; mgi_id "MGI:109153"; tag "basic"; tag "appris_alternative_2"; havana_gene "OTTMUSG00000045014.1"; havana_transcript "OTTMUST00000118307.1";
chr14	HAVANA	exon	47973557	47973746	0	+	.	gene_id "ENSMUSG00000021843.18"; transcript_id "ENSMUST00000187262.7"; gene_type "protein_coding"; gene_name "Ktn1"; transcript_type "protein_coding"; transcript_name "Ktn1-209"; exon_number 39; exon_id "ENSMUSE00001331785.2"; level 2; protein_id "ENSMUSP00000140206.2"; transcript_support_level "5"; mgi_id "MGI:109153"; tag "basic"; tag "appris_alternative_2"; tag "CCDS"; ccdsid "CCDS84123.1"; havana_gene "OTTMUSG00000045014.1"; havana_transcript "OTTMUST00000118318.1";
chr14	HAVANA	exon	47973557	47973748	0	+	.	gene_id "ENSMUSG00000021843.18"; transcript_id "ENSMUST00000190182.7"; gene_type "protein_coding"; gene_name "Ktn1"; transcript_type "protein_coding"; transcript_name "Ktn1-219"; exon_number 40; exon_id "ENSMUSE00001327188.2"; level 2; protein_id "ENSMUSP00000140301.2"; transcript_support_level "5"; mgi_id "MGI:109153"; tag "basic"; tag "appris_alternative_2"; tag "CCDS"; ccdsid "CCDS84124.1"; havana_gene "OTTMUSG00000045014.1"; havana_transcript "OTTMUST00000118305.1";
chr14	HAVANA	exon	47973557	47973748	0	+	.	gene_id "ENSMUSG00000021843.18"; transcript_id "ENSMUST00000190535.7"; gene_type "protein_coding"; gene_name "Ktn1"; transcript_type "protein_coding"; transcript_name "Ktn1-221"; exon_number 41; exon_id "ENSMUSE00001321954.2"; level 2; protein_id "ENSMUSP00000139952.2"; transcript_support_level "5"; mgi_id "MGI:109153"; tag "basic"; tag "appris_alternative_2"; tag "CCDS"; ccdsid "CCDS84126.1"; havana_gene "OTTMUSG00000045014.1"; havana_transcript "OTTMUST00000118306.1";
chr14	HAVANA	UTR	47973557	47973748	0	+	.	gene_id "ENSMUSG00000021843.18"; transcript_id "ENSMUST00000190535.7"; gene_type "protein_coding"; gene_name "Ktn1"; transcript_type "protein_coding"; transcript_name "Ktn1-221"; exon_number 41; exon_id "ENSMUSE00001321954.2"; level 2; protein_id "ENSMUSP00000139952.2"; transcript_support_level "5"; mgi_id "MGI:109153"; tag "basic"; tag "appris_alternative_2"; tag "CCDS"; ccdsid "CCDS84126.1"; havana_gene "OTTMUSG00000045014.1"; havana_transcript "OTTMUST00000118306.1";
chr14	HAVANA	exon	47973557	47973748	0	+	.	gene_id "ENSMUSG00000021843.18"; transcript_id "ENSMUST00000190999.7"; gene_type "protein_coding"; gene_name "Ktn1"; transcript_type "protein_coding"; transcript_name "Ktn1-223"; exon_number 40; exon_id "ENSMUSE00001321954.2"; level 2; protein_id "ENSMUSP00000139673.2"; transcript_support_level "5"; mgi_id "MGI:109153"; tag "basic"; tag "appris_alternative_2"; havana_gene "OTTMUSG00000045014.1"; havana_transcript "OTTMUST00000118309.1";
chr14	HAVANA	UTR	47973557	47973748	0	+	.	gene_id "ENSMUSG00000021843.18"; transcript_id "ENSMUST00000190999.7"; gene_type "protein_coding"; gene_name "Ktn1"; transcript_type "protein_coding"; transcript_name "Ktn1-223"; exon_number 40; exon_id "ENSMUSE00001321954.2"; level 2; protein_id "ENSMUSP00000139673.2"; transcript_support_level "5"; mgi_id "MGI:109153"; tag "basic"; tag "appris_alternative_2"; havana_gene "OTTMUSG00000045014.1"; havana_transcript "OTTMUST00000118309.1";
chr14	HAVANA	exon	47973557	47973748	0	+	.	gene_id "ENSMUSG00000021843.18"; transcript_id "ENSMUST00000185343.7"; gene_type "protein_coding"; gene_name "Ktn1"; transcript_type "protein_coding"; transcript_name "Ktn1-202"; exon_number 38; exon_id "ENSMUSE00001327188.2"; level 2; protein_id "ENSMUSP00000140186.2"; transcript_support_level "5"; mgi_id "MGI:109153"; tag "basic"; tag "appris_alternative_2"; tag "CCDS"; ccdsid "CCDS84130.1"; havana_gene "OTTMUSG00000045014.1"; havana_transcript "OTTMUST00000118312.1";
chr14	HAVANA	exon	47973557	47973748	0	+	.	gene_id "ENSMUSG00000021843.18"; transcript_id "ENSMUST00000188553.7"; gene_type "protein_coding"; gene_name "Ktn1"; transcript_type "protein_coding"; transcript_name "Ktn1-214"; exon_number 39; exon_id "ENSMUSE00001327188.2"; level 2; protein_id "ENSMUSP00000140865.2"; transcript_support_level "5"; mgi_id "MGI:109153"; tag "basic"; tag "appris_alternative_2"; tag "CCDS"; ccdsid "CCDS84127.1"; havana_gene "OTTMUSG00000045014.1"; havana_transcript "OTTMUST00000118314.1";
chr14	HAVANA	exon	47973557	47973748	0	+	.	gene_id "ENSMUSG00000021843.18"; transcript_id "ENSMUST00000185940.7"; gene_type "protein_coding"; gene_name "Ktn1"; transcript_type "protein_coding"; transcript_name "Ktn1-203"; exon_number 38; exon_id "ENSMUSE00001321954.2"; level 2; protein_id "ENSMUSP00000139625.2"; transcript_support_level "5"; mgi_id "MGI:109153"; tag "basic"; tag "appris_alternative_2"; tag "CCDS"; ccdsid "CCDS84135.1"; havana_gene "OTTMUSG00000045014.1"; havana_transcript "OTTMUST00000118316.1";
chr14	HAVANA	UTR	47973557	47973748	0	+	.	gene_id "ENSMUSG00000021843.18"; transcript_id "ENSMUST00000185940.7"; gene_type "protein_coding"; gene_name "Ktn1"; transcript_type "protein_coding"; transcript_name "Ktn1-203"; exon_number 38; exon_id "ENSMUSE00001321954.2"; level 2; protein_id "ENSMUSP00000139625.2"; transcript_support_level "5"; mgi_id "MGI:109153"; tag "basic"; tag "appris_alternative_2"; tag "CCDS"; ccdsid "CCDS84135.1"; havana_gene "OTTMUSG00000045014.1"; havana_transcript "OTTMUST00000118316.1";
chr14	HAVANA	exon	47973557	47973748	0	+	.	gene_id "ENSMUSG00000021843.18"; transcript_id "ENSMUST00000189533.7"; gene_type "protein_coding"; gene_name "Ktn1"; transcript_type "protein_coding"; transcript_name "Ktn1-216"; exon_number 39; exon_id "ENSMUSE00001321954.2"; level 2; protein_id "ENSMUSP00000140142.2"; transcript_support_level "5"; mgi_id "MGI:109153"; tag "basic"; tag "appris_alternative_2"; tag "CCDS"; ccdsid "CCDS84132.1"; havana_gene "OTTMUSG00000045014.1"; havana_transcript "OTTMUST00000118319.1";
chr14	HAVANA	UTR	47973557	47973748	0	+	.	gene_id "ENSMUSG00000021843.18"; transcript_id "ENSMUST00000189533.7"; gene_type "protein_coding"; gene_name "Ktn1"; transcript_type "protein_coding"; transcript_name "Ktn1-216"; exon_number 39; exon_id "ENSMUSE00001321954.2"; level 2; protein_id "ENSMUSP00000140142.2"; transcript_support_level "5"; mgi_id "MGI:109153"; tag "basic"; tag "appris_alternative_2"; tag "CCDS"; ccdsid "CCDS84132.1"; havana_gene "OTTMUSG00000045014.1"; havana_transcript "OTTMUST00000118319.1";
chr14	HAVANA	exon	47973557	47973748	0	+	.	gene_id "ENSMUSG00000021843.18"; transcript_id "ENSMUST00000187039.7"; gene_type "protein_coding"; gene_name "Ktn1"; transcript_type "protein_coding"; transcript_name "Ktn1-208"; exon_number 38; exon_id "ENSMUSE00001321954.2"; level 2; protein_id "ENSMUSP00000140202.2"; transcript_support_level "5"; mgi_id "MGI:109153"; tag "alternative_3_UTR"; tag "basic"; tag "appris_alternative_2"; tag "CCDS"; ccdsid "CCDS84135.1"; havana_gene "OTTMUSG00000045014.1"; havana_transcript "OTTMUST00000118320.1";
chr14	HAVANA	UTR	47973557	47973748	0	+	.	gene_id "ENSMUSG00000021843.18"; transcript_id "ENSMUST00000187039.7"; gene_type "protein_coding"; gene_name "Ktn1"; transcript_type "protein_coding"; transcript_name "Ktn1-208"; exon_number 38; exon_id "ENSMUSE00001321954.2"; level 2; protein_id "ENSMUSP00000140202.2"; transcript_support_level "5"; mgi_id "MGI:109153"; tag "alternative_3_UTR"; tag "basic"; tag "appris_alternative_2"; tag "CCDS"; ccdsid "CCDS84135.1"; havana_gene "OTTMUSG00000045014.1"; havana_transcript "OTTMUST00000118320.1";
chr14	HAVANA	exon	47973557	47973748	0	+	.	gene_id "ENSMUSG00000021843.18"; transcript_id "ENSMUST00000191511.7"; gene_type "protein_coding"; gene_name "Ktn1"; transcript_type "protein_coding"; transcript_name "Ktn1-226"; exon_number 39; exon_id "ENSMUSE00001321954.2"; level 2; protein_id "ENSMUSP00000139946.2"; transcript_support_level "5"; mgi_id "MGI:109153"; tag "basic"; tag "appris_alternative_2"; havana_gene "OTTMUSG00000045014.1"; havana_transcript "OTTMUST00000118321.1";
chr14	HAVANA	UTR	47973557	47973748	0	+	.	gene_id "ENSMUSG00000021843.18"; transcript_id "ENSMUST00000191511.7"; gene_type "protein_coding"; gene_name "Ktn1"; transcript_type "protein_coding"; transcript_name "Ktn1-226"; exon_number 39; exon_id "ENSMUSE00001321954.2"; level 2; protein_id "ENSMUSP00000139946.2"; transcript_support_level "5"; mgi_id "MGI:109153"; tag "basic"; tag "appris_alternative_2"; havana_gene "OTTMUSG00000045014.1"; havana_transcript "OTTMUST00000118321.1";
chr14	HAVANA	exon	47973557	47973750	0	+	.	gene_id "ENSMUSG00000021843.18"; transcript_id "ENSMUST00000189101.7"; gene_type "protein_coding"; gene_name "Ktn1"; transcript_type "protein_coding"; transcript_name "Ktn1-215"; exon_number 37; exon_id "ENSMUSE00001334384.2"; level 2; protein_id "ENSMUSP00000140178.2"; transcript_support_level "5"; mgi_id "MGI:109153"; tag "basic"; tag "appris_alternative_2"; tag "CCDS"; ccdsid "CCDS84136.1"; havana_gene "OTTMUSG00000045014.1"; havana_transcript "OTTMUST00000118322.1";
chr14	HAVANA	exon	47973557	47973750	0	+	.	gene_id "ENSMUSG00000021843.18"; transcript_id "ENSMUST00000186761.2"; gene_type "protein_coding"; gene_name "Ktn1"; transcript_type "protein_coding"; transcript_name "Ktn1-207"; exon_number 39; exon_id "ENSMUSE00001334384.2"; level 2; protein_id "ENSMUSP00000139521.2"; transcript_support_level "5"; mgi_id "MGI:109153"; tag "basic"; tag "appris_alternative_2"; tag "CCDS"; ccdsid "CCDS84125.1"; havana_gene "OTTMUSG00000045014.1"; havana_transcript "OTTMUST00000118324.1";
chr14	ENSEMBL_gcm37	exon	47973557	47973750	0.134411056970329	+	.	gene_id "ENSMUSG00000021843.18"; transcript_id "ENSMUSG00000021843.18_tx_48"; exon_id "chr14_47973557_47973750_+"; exonnum "45"; txlen "4910";
chr14	ENSEMBL_gcm37	exon	47973557	47973750	0.126844324520118	+	.	gene_id "ENSMUSG00000021843.18"; transcript_id "ENSMUSG00000021843.18_tx_49"; exon_id "chr14_47973557_47973750_+"; exonnum "45"; txlen "4904";
chr14	HAVANA	exon	47973557	47974014	0	+	.	gene_id "ENSMUSG00000021843.18"; transcript_id "ENSMUST00000190252.7"; gene_type "protein_coding"; gene_name "Ktn1"; transcript_type "protein_coding"; transcript_name "Ktn1-220"; exon_number 41; exon_id "ENSMUSE00001322921.2"; level 2; protein_id "ENSMUSP00000140011.2"; transcript_support_level "1"; mgi_id "MGI:109153"; tag "basic"; tag "appris_alternative_2"; tag "CCDS"; ccdsid "CCDS79305.1"; havana_gene "OTTMUSG00000045014.1"; havana_transcript "OTTMUST00000118303.1";
chr14	HAVANA	UTR	47973557	47974014	0	+	.	gene_id "ENSMUSG00000021843.18"; transcript_id "ENSMUST00000190252.7"; gene_type "protein_coding"; gene_name "Ktn1"; transcript_type "protein_coding"; transcript_name "Ktn1-220"; exon_number 41; exon_id "ENSMUSE00001322921.2"; level 2; protein_id "ENSMUSP00000140011.2"; transcript_support_level "1"; mgi_id "MGI:109153"; tag "basic"; tag "appris_alternative_2"; tag "CCDS"; ccdsid "CCDS79305.1"; havana_gene "OTTMUSG00000045014.1"; havana_transcript "OTTMUST00000118303.1";
chr14	ENSEMBL	exon	47973557	47974020	0	+	.	gene_id "ENSMUSG00000021843.18"; transcript_id "ENSMUST00000022391.14"; gene_type "protein_coding"; gene_name "Ktn1"; transcript_type "protein_coding"; transcript_name "Ktn1-201"; exon_number 42; exon_id "ENSMUSE00001088920.2"; level 3; protein_id "ENSMUSP00000022391.8"; transcript_support_level "1"; mgi_id "MGI:109153"; tag "basic"; tag "appris_principal_2"; tag "CCDS"; ccdsid "CCDS36900.1"; havana_gene "OTTMUSG00000045014.1";
chr14	ENSEMBL	UTR	47973557	47974020	0	+	.	gene_id "ENSMUSG00000021843.18"; transcript_id "ENSMUST00000022391.14"; gene_type "protein_coding"; gene_name "Ktn1"; transcript_type "protein_coding"; transcript_name "Ktn1-201"; exon_number 42; exon_id "ENSMUSE00001088920.2"; level 3; protein_id "ENSMUSP00000022391.8"; transcript_support_level "1"; mgi_id "MGI:109153"; tag "basic"; tag "appris_principal_2"; tag "CCDS"; ccdsid "CCDS36900.1"; havana_gene "OTTMUSG00000045014.1";
chr14	HAVANA	exon	47973557	47974021	0	+	.	gene_id "ENSMUSG00000021843.18"; transcript_id "ENSMUST00000189986.7"; gene_type "protein_coding"; gene_name "Ktn1"; transcript_type "nonsense_mediated_decay"; transcript_name "Ktn1-217"; exon_number 40; exon_id "ENSMUSE00001331581.2"; level 2; protein_id "ENSMUSP00000139970.2"; transcript_support_level "5"; mgi_id "MGI:109153"; havana_gene "OTTMUSG00000045014.1"; havana_transcript "OTTMUST00000118286.1";
chr14	HAVANA	UTR	47973557	47974021	0	+	.	gene_id "ENSMUSG00000021843.18"; transcript_id "ENSMUST00000189986.7"; gene_type "protein_coding"; gene_name "Ktn1"; transcript_type "nonsense_mediated_decay"; transcript_name "Ktn1-217"; exon_number 40; exon_id "ENSMUSE00001331581.2"; level 2; protein_id "ENSMUSP00000139970.2"; transcript_support_level "5"; mgi_id "MGI:109153"; havana_gene "OTTMUSG00000045014.1"; havana_transcript "OTTMUST00000118286.1";
chr14	HAVANA	exon	47973557	47977351	0	+	.	gene_id "ENSMUSG00000021843.18"; transcript_id "ENSMUST00000187839.8"; gene_type "protein_coding"; gene_name "Ktn1"; transcript_type "protein_coding"; transcript_name "Ktn1-210"; exon_number 43; exon_id "ENSMUSE00001337950.3"; level 2; protein_id "ENSMUSP00000140324.2"; transcript_support_level "5"; mgi_id "MGI:109153"; tag "basic"; tag "Ensembl_canonical"; tag "GENCODE_Primary"; tag "appris_principal_2"; tag "CCDS"; ccdsid "CCDS36900.1"; havana_gene "OTTMUSG00000045014.1"; havana_transcript "OTTMUST00000118304.1";
chr14	HAVANA	UTR	47973557	47977351	0	+	.	gene_id "ENSMUSG00000021843.18"; transcript_id "ENSMUST00000187839.8"; gene_type "protein_coding"; gene_name "Ktn1"; transcript_type "protein_coding"; transcript_name "Ktn1-210"; exon_number 43; exon_id "ENSMUSE00001337950.3"; level 2; protein_id "ENSMUSP00000140324.2"; transcript_support_level "5"; mgi_id "MGI:109153"; tag "basic"; tag "Ensembl_canonical"; tag "GENCODE_Primary"; tag "appris_principal_2"; tag "CCDS"; ccdsid "CCDS36900.1"; havana_gene "OTTMUSG00000045014.1"; havana_transcript "OTTMUST00000118304.1";
chr14	HAVANA	exon	47973559	47973741	0	+	.	gene_id "ENSMUSG00000021843.18"; transcript_id "ENSMUST00000191018.7"; gene_type "protein_coding"; gene_name "Ktn1"; transcript_type "protein_coding"; transcript_name "Ktn1-224"; exon_number 40; exon_id "ENSMUSE00001321779.2"; level 2; protein_id "ENSMUSP00000139585.2"; transcript_support_level "5"; mgi_id "MGI:109153"; tag "basic"; tag "appris_alternative_2"; havana_gene "OTTMUSG00000045014.1"; havana_transcript "OTTMUST00000118308.1";
chr14	HAVANA	UTR	47973559	47973741	0	+	.	gene_id "ENSMUSG00000021843.18"; transcript_id "ENSMUST00000191018.7"; gene_type "protein_coding"; gene_name "Ktn1"; transcript_type "protein_coding"; transcript_name "Ktn1-224"; exon_number 40; exon_id "ENSMUSE00001321779.2"; level 2; protein_id "ENSMUSP00000139585.2"; transcript_support_level "5"; mgi_id "MGI:109153"; tag "basic"; tag "appris_alternative_2"; havana_gene "OTTMUSG00000045014.1"; havana_transcript "OTTMUST00000118308.1";
chr14	HAVANA	exon	47973559	47973744	0	+	.	gene_id "ENSMUSG00000021843.18"; transcript_id "ENSMUST00000191446.7"; gene_type "protein_coding"; gene_name "Ktn1"; transcript_type "protein_coding"; transcript_name "Ktn1-225"; exon_number 40; exon_id "ENSMUSE00001332486.2"; level 2; protein_id "ENSMUSP00000140748.2"; transcript_support_level "5"; mgi_id "MGI:109153"; tag "basic"; tag "appris_alternative_2"; havana_gene "OTTMUSG00000045014.1"; havana_transcript "OTTMUST00000118323.1";
chr14	HAVANA	UTR	47973559	47973744	0	+	.	gene_id "ENSMUSG00000021843.18"; transcript_id "ENSMUST00000191446.7"; gene_type "protein_coding"; gene_name "Ktn1"; transcript_type "protein_coding"; transcript_name "Ktn1-225"; exon_number 40; exon_id "ENSMUSE00001332486.2"; level 2; protein_id "ENSMUSP00000140748.2"; transcript_support_level "5"; mgi_id "MGI:109153"; tag "basic"; tag "appris_alternative_2"; havana_gene "OTTMUSG00000045014.1"; havana_transcript "OTTMUST00000118323.1";
chr14	HAVANA	stop_codon	47973590	47973592	0	+	0	gene_id "ENSMUSG00000021843.18"; transcript_id "ENSMUST00000188330.7"; gene_type "protein_coding"; gene_name "Ktn1"; transcript_type "protein_coding"; transcript_name "Ktn1-213"; exon_number 38; exon_id "ENSMUSE00001329716.2"; level 2; protein_id "ENSMUSP00000140845.2"; transcript_support_level "5"; mgi_id "MGI:109153"; tag "basic"; tag "appris_alternative_2"; tag "CCDS"; ccdsid "CCDS84133.1"; havana_gene "OTTMUSG00000045014.1"; havana_transcript "OTTMUST00000118311.1";
chr14	HAVANA	stop_codon	47973590	47973592	0	+	0	gene_id "ENSMUSG00000021843.18"; transcript_id "ENSMUST00000186627.7"; gene_type "protein_coding"; gene_name "Ktn1"; transcript_type "protein_coding"; transcript_name "Ktn1-205"; exon_number 38; exon_id "ENSMUSE00001336064.2"; level 2; protein_id "ENSMUSP00000140873.2"; transcript_support_level "5"; mgi_id "MGI:109153"; tag "basic"; tag "appris_alternative_2"; havana_gene "OTTMUSG00000045014.1"; havana_transcript "OTTMUST00000118307.1";
chr14	HAVANA	stop_codon	47973590	47973592	0	+	0	gene_id "ENSMUSG00000021843.18"; transcript_id "ENSMUST00000187262.7"; gene_type "protein_coding"; gene_name "Ktn1"; transcript_type "protein_coding"; transcript_name "Ktn1-209"; exon_number 39; exon_id "ENSMUSE00001331785.2"; level 2; protein_id "ENSMUSP00000140206.2"; transcript_support_level "5"; mgi_id "MGI:109153"; tag "basic"; tag "appris_alternative_2"; tag "CCDS"; ccdsid "CCDS84123.1"; havana_gene "OTTMUSG00000045014.1"; havana_transcript "OTTMUST00000118318.1";
chr14	HAVANA	stop_codon	47973590	47973592	0	+	0	gene_id "ENSMUSG00000021843.18"; transcript_id "ENSMUST00000190182.7"; gene_type "protein_coding"; gene_name "Ktn1"; transcript_type "protein_coding"; transcript_name "Ktn1-219"; exon_number 40; exon_id "ENSMUSE00001327188.2"; level 2; protein_id "ENSMUSP00000140301.2"; transcript_support_level "5"; mgi_id "MGI:109153"; tag "basic"; tag "appris_alternative_2"; tag "CCDS"; ccdsid "CCDS84124.1"; havana_gene "OTTMUSG00000045014.1"; havana_transcript "OTTMUST00000118305.1";
chr14	HAVANA	stop_codon	47973590	47973592	0	+	0	gene_id "ENSMUSG00000021843.18"; transcript_id "ENSMUST00000185343.7"; gene_type "protein_coding"; gene_name "Ktn1"; transcript_type "protein_coding"; transcript_name "Ktn1-202"; exon_number 38; exon_id "ENSMUSE00001327188.2"; level 2; protein_id "ENSMUSP00000140186.2"; transcript_support_level "5"; mgi_id "MGI:109153"; tag "basic"; tag "appris_alternative_2"; tag "CCDS"; ccdsid "CCDS84130.1"; havana_gene "OTTMUSG00000045014.1"; havana_transcript "OTTMUST00000118312.1";
chr14	HAVANA	stop_codon	47973590	47973592	0	+	0	gene_id "ENSMUSG00000021843.18"; transcript_id "ENSMUST00000188553.7"; gene_type "protein_coding"; gene_name "Ktn1"; transcript_type "protein_coding"; transcript_name "Ktn1-214"; exon_number 39; exon_id "ENSMUSE00001327188.2"; level 2; protein_id "ENSMUSP00000140865.2"; transcript_support_level "5"; mgi_id "MGI:109153"; tag "basic"; tag "appris_alternative_2"; tag "CCDS"; ccdsid "CCDS84127.1"; havana_gene "OTTMUSG00000045014.1"; havana_transcript "OTTMUST00000118314.1";
chr14	HAVANA	stop_codon	47973590	47973592	0	+	0	gene_id "ENSMUSG00000021843.18"; transcript_id "ENSMUST00000189101.7"; gene_type "protein_coding"; gene_name "Ktn1"; transcript_type "protein_coding"; transcript_name "Ktn1-215"; exon_number 37; exon_id "ENSMUSE00001334384.2"; level 2; protein_id "ENSMUSP00000140178.2"; transcript_support_level "5"; mgi_id "MGI:109153"; tag "basic"; tag "appris_alternative_2"; tag "CCDS"; ccdsid "CCDS84136.1"; havana_gene "OTTMUSG00000045014.1"; havana_transcript "OTTMUST00000118322.1";
chr14	HAVANA	stop_codon	47973590	47973592	0	+	0	gene_id "ENSMUSG00000021843.18"; transcript_id "ENSMUST00000186761.2"; gene_type "protein_coding"; gene_name "Ktn1"; transcript_type "protein_coding"; transcript_name "Ktn1-207"; exon_number 39; exon_id "ENSMUSE00001334384.2"; level 2; protein_id "ENSMUSP00000139521.2"; transcript_support_level "5"; mgi_id "MGI:109153"; tag "basic"; tag "appris_alternative_2"; tag "CCDS"; ccdsid "CCDS84125.1"; havana_gene "OTTMUSG00000045014.1"; havana_transcript "OTTMUST00000118324.1";
chr14	HAVANA	UTR	47973590	47973736	0	+	.	gene_id "ENSMUSG00000021843.18"; transcript_id "ENSMUST00000188330.7"; gene_type "protein_coding"; gene_name "Ktn1"; transcript_type "protein_coding"; transcript_name "Ktn1-213"; exon_number 38; exon_id "ENSMUSE00001329716.2"; level 2; protein_id "ENSMUSP00000140845.2"; transcript_support_level "5"; mgi_id "MGI:109153"; tag "basic"; tag "appris_alternative_2"; tag "CCDS"; ccdsid "CCDS84133.1"; havana_gene "OTTMUSG00000045014.1"; havana_transcript "OTTMUST00000118311.1";
chr14	HAVANA	UTR	47973590	47973745	0	+	.	gene_id "ENSMUSG00000021843.18"; transcript_id "ENSMUST00000186627.7"; gene_type "protein_coding"; gene_name "Ktn1"; transcript_type "protein_coding"; transcript_name "Ktn1-205"; exon_number 38; exon_id "ENSMUSE00001336064.2"; level 2; protein_id "ENSMUSP00000140873.2"; transcript_support_level "5"; mgi_id "MGI:109153"; tag "basic"; tag "appris_alternative_2"; havana_gene "OTTMUSG00000045014.1"; havana_transcript "OTTMUST00000118307.1";
chr14	HAVANA	UTR	47973590	47973746	0	+	.	gene_id "ENSMUSG00000021843.18"; transcript_id "ENSMUST00000187262.7"; gene_type "protein_coding"; gene_name "Ktn1"; transcript_type "protein_coding"; transcript_name "Ktn1-209"; exon_number 39; exon_id "ENSMUSE00001331785.2"; level 2; protein_id "ENSMUSP00000140206.2"; transcript_support_level "5"; mgi_id "MGI:109153"; tag "basic"; tag "appris_alternative_2"; tag "CCDS"; ccdsid "CCDS84123.1"; havana_gene "OTTMUSG00000045014.1"; havana_transcript "OTTMUST00000118318.1";
chr14	HAVANA	UTR	47973590	47973748	0	+	.	gene_id "ENSMUSG00000021843.18"; transcript_id "ENSMUST00000190182.7"; gene_type "protein_coding"; gene_name "Ktn1"; transcript_type "protein_coding"; transcript_name "Ktn1-219"; exon_number 40; exon_id "ENSMUSE00001327188.2"; level 2; protein_id "ENSMUSP00000140301.2"; transcript_support_level "5"; mgi_id "MGI:109153"; tag "basic"; tag "appris_alternative_2"; tag "CCDS"; ccdsid "CCDS84124.1"; havana_gene "OTTMUSG00000045014.1"; havana_transcript "OTTMUST00000118305.1";
chr14	HAVANA	UTR	47973590	47973748	0	+	.	gene_id "ENSMUSG00000021843.18"; transcript_id "ENSMUST00000185343.7"; gene_type "protein_coding"; gene_name "Ktn1"; transcript_type "protein_coding"; transcript_name "Ktn1-202"; exon_number 38; exon_id "ENSMUSE00001327188.2"; level 2; protein_id "ENSMUSP00000140186.2"; transcript_support_level "5"; mgi_id "MGI:109153"; tag "basic"; tag "appris_alternative_2"; tag "CCDS"; ccdsid "CCDS84130.1"; havana_gene "OTTMUSG00000045014.1"; havana_transcript "OTTMUST00000118312.1";
chr14	HAVANA	UTR	47973590	47973748	0	+	.	gene_id "ENSMUSG00000021843.18"; transcript_id "ENSMUST00000188553.7"; gene_type "protein_coding"; gene_name "Ktn1"; transcript_type "protein_coding"; transcript_name "Ktn1-214"; exon_number 39; exon_id "ENSMUSE00001327188.2"; level 2; protein_id "ENSMUSP00000140865.2"; transcript_support_level "5"; mgi_id "MGI:109153"; tag "basic"; tag "appris_alternative_2"; tag "CCDS"; ccdsid "CCDS84127.1"; havana_gene "OTTMUSG00000045014.1"; havana_transcript "OTTMUST00000118314.1";
chr14	HAVANA	UTR	47973590	47973750	0	+	.	gene_id "ENSMUSG00000021843.18"; transcript_id "ENSMUST00000189101.7"; gene_type "protein_coding"; gene_name "Ktn1"; transcript_type "protein_coding"; transcript_name "Ktn1-215"; exon_number 37; exon_id "ENSMUSE00001334384.2"; level 2; protein_id "ENSMUSP00000140178.2"; transcript_support_level "5"; mgi_id "MGI:109153"; tag "basic"; tag "appris_alternative_2"; tag "CCDS"; ccdsid "CCDS84136.1"; havana_gene "OTTMUSG00000045014.1"; havana_transcript "OTTMUST00000118322.1";
chr14	HAVANA	UTR	47973590	47973750	0	+	.	gene_id "ENSMUSG00000021843.18"; transcript_id "ENSMUST00000186761.2"; gene_type "protein_coding"; gene_name "Ktn1"; transcript_type "protein_coding"; transcript_name "Ktn1-207"; exon_number 39; exon_id "ENSMUSE00001334384.2"; level 2; protein_id "ENSMUSP00000139521.2"; transcript_support_level "5"; mgi_id "MGI:109153"; tag "basic"; tag "appris_alternative_2"; tag "CCDS"; ccdsid "CCDS84125.1"; havana_gene "OTTMUSG00000045014.1"; havana_transcript "OTTMUST00000118324.1";
chr14	HAVANA	exon	47995065	47995502	0	+	.	gene_id "ENSMUSG00000132835.1"; transcript_id "ENSMUST00000314232.1"; gene_type "lncRNA"; gene_name "ENSMUSG00000132835"; transcript_type "lncRNA"; transcript_name "ENSMUST00000314232"; exon_number 1; exon_id "ENSMUSE00001620651.1"; level 2; tag "basic"; tag "Ensembl_canonical"; tag "GENCODE_Primary"; tag "TAGENE";
chr14	HAVANA	gene	47995065	47997573	0	+	.	gene_id "ENSMUSG00000132835.1"; gene_type "lncRNA"; gene_name "ENSMUSG00000132835"; level 2;
chr14	HAVANA	transcript	47995065	47997573	0	+	.	gene_id "ENSMUSG00000132835.1"; transcript_id "ENSMUST00000314232.1"; gene_type "lncRNA"; gene_name "ENSMUSG00000132835"; transcript_type "lncRNA"; transcript_name "ENSMUST00000314232"; level 2; tag "basic"; tag "Ensembl_canonical"; tag "GENCODE_Primary"; tag "TAGENE";
chr14	sragcm37_mid	exon	47995278	47995502	0.343991122040477	+	.	gene_id "ENSMUSG00000132835.1"; transcript_id "ENSMUSG00000132835.1_tx_1"; exon_id "chr14_47995278_47995502_+"; exonnum "1"; txlen "2176";
chr14	HAVANA	exon	47995623	47997573	0	+	.	gene_id "ENSMUSG00000132835.1"; transcript_id "ENSMUST00000314232.1"; gene_type "lncRNA"; gene_name "ENSMUSG00000132835"; transcript_type "lncRNA"; transcript_name "ENSMUST00000314232"; exon_number 2; exon_id "ENSMUSE00001620652.1"; level 2; tag "basic"; tag "Ensembl_canonical"; tag "GENCODE_Primary"; tag "TAGENE";
chr14	ENSEMBL_gcm37	exon	47995623	47997573	0.343991122040477	+	.	gene_id "ENSMUSG00000132835.1"; transcript_id "ENSMUSG00000132835.1_tx_1"; exon_id "chr14_47995623_47997573_+"; exonnum "2"; txlen "2176";
chr14	sragcm37_es	exon	48020446	48020522	0.0201990413169377	+	.	gene_id "ENSMUSG00000115310.3"; transcript_id "ENSMUSG00000115310.3_tx_14"; exon_id "chr14_48020446_48020522_+"; exonnum "1"; txlen "937";
chr14	sragcm37_es	exon	48020446	48020522	0.0167171719954488	+	.	gene_id "ENSMUSG00000115310.3"; transcript_id "ENSMUSG00000115310.3_tx_18"; exon_id "chr14_48020446_48020522_+"; exonnum "1"; txlen "831";
chr14	sragcm37_es	exon	48020446	48020522	0.0133911994336202	+	.	gene_id "ENSMUSG00000115310.3"; transcript_id "ENSMUSG00000115310.3_tx_22"; exon_id "chr14_48020446_48020522_+"; exonnum "1"; txlen "575";
chr14	sragcm37_es	exon	48020446	48020522	0.0127467911558759	+	.	gene_id "ENSMUSG00000115310.3"; transcript_id "ENSMUSG00000115310.3_tx_26"; exon_id "chr14_48020446_48020522_+"; exonnum "1"; txlen "681";
chr14	sragcm37_es	exon	48020446	48020522	0.00553774694078061	+	.	gene_id "ENSMUSG00000115310.3"; transcript_id "ENSMUSG00000115310.3_tx_37"; exon_id "chr14_48020446_48020522_+"; exonnum "1"; txlen "825";
chr14	sragcm37_es	exon	48020446	48020522	0.00553774694078061	+	.	gene_id "ENSMUSG00000115310.3"; transcript_id "ENSMUSG00000115310.3_tx_39"; exon_id "chr14_48020446_48020522_+"; exonnum "1"; txlen "1081";
chr14	sragcm37_es	exon	48020446	48020522	0.047486573689063	+	.	gene_id "ENSMUSG00000115310.3"; transcript_id "ENSMUSG00000115310.3_tx_7"; exon_id "chr14_48020446_48020522_+"; exonnum "1"; txlen "551";
chr14	sragcm37_es	exon	48021085	48021393	0.255457578609204	+	.	gene_id "ENSMUSG00000115310.3"; transcript_id "ENSMUSG00000115310.3_tx_1"; exon_id "chr14_48021085_48021393_+"; exonnum "1"; txlen "639";
chr14	sragcm37_es	exon	48021085	48021393	0.0201990413169377	+	.	gene_id "ENSMUSG00000115310.3"; transcript_id "ENSMUSG00000115310.3_tx_13"; exon_id "chr14_48021085_48021393_+"; exonnum "1"; txlen "1169";
chr14	sragcm37_es	exon	48021085	48021393	0.0201990413169377	+	.	gene_id "ENSMUSG00000115310.3"; transcript_id "ENSMUSG00000115310.3_tx_15"; exon_id "chr14_48021085_48021393_+"; exonnum "1"; txlen "1021";
chr14	sragcm37_es	exon	48021085	48021393	0.0167171719954488	+	.	gene_id "ENSMUSG00000115310.3"; transcript_id "ENSMUSG00000115310.3_tx_17"; exon_id "chr14_48021085_48021393_+"; exonnum "1"; txlen "1063";
chr14	sragcm37_es	exon	48021085	48021393	0.0167171719954488	+	.	gene_id "ENSMUSG00000115310.3"; transcript_id "ENSMUSG00000115310.3_tx_20"; exon_id "chr14_48021085_48021393_+"; exonnum "1"; txlen "915";
chr14	sragcm37_es	exon	48021085	48021393	0.0133911994336202	+	.	gene_id "ENSMUSG00000115310.3"; transcript_id "ENSMUSG00000115310.3_tx_21"; exon_id "chr14_48021085_48021393_+"; exonnum "1"; txlen "807";
chr14	sragcm37_es	exon	48021085	48021393	0.0133911994336202	+	.	gene_id "ENSMUSG00000115310.3"; transcript_id "ENSMUSG00000115310.3_tx_24"; exon_id "chr14_48021085_48021393_+"; exonnum "1"; txlen "659";
chr14	sragcm37_es	exon	48021085	48021393	0.0127467911558759	+	.	gene_id "ENSMUSG00000115310.3"; transcript_id "ENSMUSG00000115310.3_tx_25"; exon_id "chr14_48021085_48021393_+"; exonnum "1"; txlen "913";
chr14	sragcm37_es	exon	48021085	48021393	0.0127467911558759	+	.	gene_id "ENSMUSG00000115310.3"; transcript_id "ENSMUSG00000115310.3_tx_28"; exon_id "chr14_48021085_48021393_+"; exonnum "1"; txlen "765";
chr14	sragcm37_es	exon	48021085	48021393	0.00553774694078061	+	.	gene_id "ENSMUSG00000115310.3"; transcript_id "ENSMUSG00000115310.3_tx_35"; exon_id "chr14_48021085_48021393_+"; exonnum "1"; txlen "951";
chr14	sragcm37_es	exon	48021085	48021393	0.00553774694078061	+	.	gene_id "ENSMUSG00000115310.3"; transcript_id "ENSMUSG00000115310.3_tx_36"; exon_id "chr14_48021085_48021393_+"; exonnum "1"; txlen "1057";
chr14	sragcm37_es	exon	48021085	48021393	0.00553774694078061	+	.	gene_id "ENSMUSG00000115310.3"; transcript_id "ENSMUSG00000115310.3_tx_38"; exon_id "chr14_48021085_48021393_+"; exonnum "1"; txlen "1313";
chr14	sragcm37_es	exon	48021085	48021393	0.0511784049829167	+	.	gene_id "ENSMUSG00000115310.3"; transcript_id "ENSMUSG00000115310.3_tx_5"; exon_id "chr14_48021085_48021393_+"; exonnum "1"; txlen "783";
chr14	sragcm37_es	exon	48021893	48021985	0.00779938728013527	+	.	gene_id "ENSMUSG00000115310.3"; transcript_id "ENSMUSG00000115310.3_tx_33"; exon_id "chr14_48021893_48021985_+"; exonnum "1"; txlen "567";
chr14	sragcm37_es	exon	48022889	48022972	0.01950266745264	+	.	gene_id "ENSMUSG00000115310.3"; transcript_id "ENSMUSG00000115310.3_tx_16"; exon_id "chr14_48022889_48022972_+"; exonnum "1"; txlen "944";
chr14	sragcm37_es	exon	48022889	48022972	0.0167171719954488	+	.	gene_id "ENSMUSG00000115310.3"; transcript_id "ENSMUSG00000115310.3_tx_19"; exon_id "chr14_48022889_48022972_+"; exonnum "1"; txlen "838";
chr14	sragcm37_es	exon	48022889	48022972	0.0133911994336202	+	.	gene_id "ENSMUSG00000115310.3"; transcript_id "ENSMUSG00000115310.3_tx_23"; exon_id "chr14_48022889_48022972_+"; exonnum "1"; txlen "582";
chr14	sragcm37_es	exon	48022889	48022972	0.0127467911558759	+	.	gene_id "ENSMUSG00000115310.3"; transcript_id "ENSMUSG00000115310.3_tx_27"; exon_id "chr14_48022889_48022972_+"; exonnum "1"; txlen "688";
chr14	sragcm37_es	exon	48022889	48022972	0.0268863300403474	+	.	gene_id "ENSMUSG00000115310.3"; transcript_id "ENSMUSG00000115310.3_tx_9"; exon_id "chr14_48022889_48022972_+"; exonnum "1"; txlen "558";
chr14	HAVANA	exon	48023811	48024006	0	+	.	gene_id "ENSMUSG00000115310.3"; transcript_id "ENSMUST00000227155.3"; gene_type "lncRNA"; gene_name "Gm35360"; transcript_type "lncRNA"; transcript_name "Gm35360-202"; exon_number 1; exon_id "ENSMUSE00001653207.1"; level 2; mgi_id "MGI:5594519"; tag "RNA_Seq_supported_only"; tag "basic"; tag "Ensembl_canonical"; tag "GENCODE_Primary"; tag "TAGENE"; havana_gene "OTTMUSG00000069690.1"; havana_transcript "OTTMUST00000168512.1";
chr14	HAVANA	transcript	48023811	48060603	0	+	.	gene_id "ENSMUSG00000115310.3"; transcript_id "ENSMUST00000227155.3"; gene_type "lncRNA"; gene_name "Gm35360"; transcript_type "lncRNA"; transcript_name "Gm35360-202"; level 2; mgi_id "MGI:5594519"; tag "RNA_Seq_supported_only"; tag "basic"; tag "Ensembl_canonical"; tag "GENCODE_Primary"; tag "TAGENE"; havana_gene "OTTMUSG00000069690.1"; havana_transcript "OTTMUST00000168512.1";
chr14	HAVANA	gene	48023811	48060613	0	+	.	gene_id "ENSMUSG00000115310.3"; gene_type "lncRNA"; gene_name "Gm35360"; level 2; mgi_id "MGI:5594519"; havana_gene "OTTMUSG00000069690.1";
chr14	sragcm37_mid	exon	48023859	48024006	0.255457578609204	+	.	gene_id "ENSMUSG00000115310.3"; transcript_id "ENSMUSG00000115310.3_tx_1"; exon_id "chr14_48023859_48024006_+"; exonnum "2"; txlen "639";
chr14	sragcm37_mid	exon	48023859	48024006	0.0201990413169377	+	.	gene_id "ENSMUSG00000115310.3"; transcript_id "ENSMUSG00000115310.3_tx_13"; exon_id "chr14_48023859_48024006_+"; exonnum "2"; txlen "1169";
chr14	sragcm37_mid	exon	48023859	48024006	0.0201990413169377	+	.	gene_id "ENSMUSG00000115310.3"; transcript_id "ENSMUSG00000115310.3_tx_14"; exon_id "chr14_48023859_48024006_+"; exonnum "2"; txlen "937";
chr14	sragcm37_mid	exon	48023859	48024006	0.01950266745264	+	.	gene_id "ENSMUSG00000115310.3"; transcript_id "ENSMUSG00000115310.3_tx_16"; exon_id "chr14_48023859_48024006_+"; exonnum "2"; txlen "944";
chr14	sragcm37_mid	exon	48023859	48024006	0.0167171719954488	+	.	gene_id "ENSMUSG00000115310.3"; transcript_id "ENSMUSG00000115310.3_tx_17"; exon_id "chr14_48023859_48024006_+"; exonnum "2"; txlen "1063";
chr14	sragcm37_mid	exon	48023859	48024006	0.0167171719954488	+	.	gene_id "ENSMUSG00000115310.3"; transcript_id "ENSMUSG00000115310.3_tx_18"; exon_id "chr14_48023859_48024006_+"; exonnum "2"; txlen "831";
chr14	sragcm37_mid	exon	48023859	48024006	0.0167171719954488	+	.	gene_id "ENSMUSG00000115310.3"; transcript_id "ENSMUSG00000115310.3_tx_19"; exon_id "chr14_48023859_48024006_+"; exonnum "2"; txlen "838";
chr14	sragcm37_mid	exon	48023859	48024006	0.0133911994336202	+	.	gene_id "ENSMUSG00000115310.3"; transcript_id "ENSMUSG00000115310.3_tx_21"; exon_id "chr14_48023859_48024006_+"; exonnum "2"; txlen "807";
chr14	sragcm37_mid	exon	48023859	48024006	0.0133911994336202	+	.	gene_id "ENSMUSG00000115310.3"; transcript_id "ENSMUSG00000115310.3_tx_22"; exon_id "chr14_48023859_48024006_+"; exonnum "2"; txlen "575";
chr14	sragcm37_mid	exon	48023859	48024006	0.0133911994336202	+	.	gene_id "ENSMUSG00000115310.3"; transcript_id "ENSMUSG00000115310.3_tx_23"; exon_id "chr14_48023859_48024006_+"; exonnum "2"; txlen "582";
chr14	sragcm37_mid	exon	48023859	48024006	0.0127467911558759	+	.	gene_id "ENSMUSG00000115310.3"; transcript_id "ENSMUSG00000115310.3_tx_25"; exon_id "chr14_48023859_48024006_+"; exonnum "2"; txlen "913";
chr14	sragcm37_mid	exon	48023859	48024006	0.0127467911558759	+	.	gene_id "ENSMUSG00000115310.3"; transcript_id "ENSMUSG00000115310.3_tx_26"; exon_id "chr14_48023859_48024006_+"; exonnum "2"; txlen "681";
chr14	sragcm37_mid	exon	48023859	48024006	0.0127467911558759	+	.	gene_id "ENSMUSG00000115310.3"; transcript_id "ENSMUSG00000115310.3_tx_27"; exon_id "chr14_48023859_48024006_+"; exonnum "2"; txlen "688";
chr14	sragcm37_mid	exon	48023859	48024006	0.00779938728013527	+	.	gene_id "ENSMUSG00000115310.3"; transcript_id "ENSMUSG00000115310.3_tx_33"; exon_id "chr14_48023859_48024006_+"; exonnum "2"; txlen "567";
chr14	sragcm37_mid	exon	48023859	48024006	0.00597380434683956	+	.	gene_id "ENSMUSG00000115310.3"; transcript_id "ENSMUSG00000115310.3_tx_34"; exon_id "chr14_48023859_48024006_+"; exonnum "1"; txlen "1594";
chr14	sragcm37_mid	exon	48023859	48024006	0.00553774694078061	+	.	gene_id "ENSMUSG00000115310.3"; transcript_id "ENSMUSG00000115310.3_tx_35"; exon_id "chr14_48023859_48024006_+"; exonnum "2"; txlen "951";
chr14	sragcm37_mid	exon	48023859	48024006	0.00553774694078061	+	.	gene_id "ENSMUSG00000115310.3"; transcript_id "ENSMUSG00000115310.3_tx_36"; exon_id "chr14_48023859_48024006_+"; exonnum "2"; txlen "1057";
chr14	sragcm37_mid	exon	48023859	48024006	0.00553774694078061	+	.	gene_id "ENSMUSG00000115310.3"; transcript_id "ENSMUSG00000115310.3_tx_37"; exon_id "chr14_48023859_48024006_+"; exonnum "2"; txlen "825";
chr14	sragcm37_mid	exon	48023859	48024006	0.00553774694078061	+	.	gene_id "ENSMUSG00000115310.3"; transcript_id "ENSMUSG00000115310.3_tx_38"; exon_id "chr14_48023859_48024006_+"; exonnum "2"; txlen "1313";
chr14	sragcm37_mid	exon	48023859	48024006	0.00553774694078061	+	.	gene_id "ENSMUSG00000115310.3"; transcript_id "ENSMUSG00000115310.3_tx_39"; exon_id "chr14_48023859_48024006_+"; exonnum "2"; txlen "1081";
chr14	sragcm37_mid	exon	48023859	48024006	0.0511784049829167	+	.	gene_id "ENSMUSG00000115310.3"; transcript_id "ENSMUSG00000115310.3_tx_5"; exon_id "chr14_48023859_48024006_+"; exonnum "2"; txlen "783";
chr14	sragcm37_mid	exon	48023859	48024006	0.047486573689063	+	.	gene_id "ENSMUSG00000115310.3"; transcript_id "ENSMUSG00000115310.3_tx_7"; exon_id "chr14_48023859_48024006_+"; exonnum "2"; txlen "551";
chr14	sragcm37_mid	exon	48023859	48024006	0.0268863300403474	+	.	gene_id "ENSMUSG00000115310.3"; transcript_id "ENSMUSG00000115310.3_tx_9"; exon_id "chr14_48023859_48024006_+"; exonnum "2"; txlen "558";
chr14	sragcm37_mid	exon	48028997	48029140	0.00779938728013527	+	.	gene_id "ENSMUSG00000115310.3"; transcript_id "ENSMUSG00000115310.3_tx_33"; exon_id "chr14_48028997_48029140_+"; exonnum "3"; txlen "567";
chr14	sragcm37_mid	exon	48028997	48029140	0.00553774694078061	+	.	gene_id "ENSMUSG00000115310.3"; transcript_id "ENSMUSG00000115310.3_tx_35"; exon_id "chr14_48028997_48029140_+"; exonnum "3"; txlen "951";
chr14	sragcm37_mid	exon	48028997	48029140	0.00553774694078061	+	.	gene_id "ENSMUSG00000115310.3"; transcript_id "ENSMUSG00000115310.3_tx_36"; exon_id "chr14_48028997_48029140_+"; exonnum "3"; txlen "1057";
chr14	sragcm37_mid	exon	48028997	48029140	0.00553774694078061	+	.	gene_id "ENSMUSG00000115310.3"; transcript_id "ENSMUSG00000115310.3_tx_37"; exon_id "chr14_48028997_48029140_+"; exonnum "3"; txlen "825";
chr14	sragcm37_mid	exon	48028997	48029140	0.00553774694078061	+	.	gene_id "ENSMUSG00000115310.3"; transcript_id "ENSMUSG00000115310.3_tx_38"; exon_id "chr14_48028997_48029140_+"; exonnum "3"; txlen "1313";
chr14	sragcm37_mid	exon	48028997	48029140	0.00553774694078061	+	.	gene_id "ENSMUSG00000115310.3"; transcript_id "ENSMUSG00000115310.3_tx_39"; exon_id "chr14_48028997_48029140_+"; exonnum "3"; txlen "1081";
chr14	sragcm37_mid	exon	48028997	48029140	0.0511784049829167	+	.	gene_id "ENSMUSG00000115310.3"; transcript_id "ENSMUSG00000115310.3_tx_5"; exon_id "chr14_48028997_48029140_+"; exonnum "3"; txlen "783";
chr14	sragcm37_mid	exon	48028997	48029140	0.047486573689063	+	.	gene_id "ENSMUSG00000115310.3"; transcript_id "ENSMUSG00000115310.3_tx_7"; exon_id "chr14_48028997_48029140_+"; exonnum "3"; txlen "551";
chr14	sragcm37_mid	exon	48028997	48029140	0.0268863300403474	+	.	gene_id "ENSMUSG00000115310.3"; transcript_id "ENSMUSG00000115310.3_tx_9"; exon_id "chr14_48028997_48029140_+"; exonnum "3"; txlen "558";
chr14	HAVANA	exon	48030521	48030807	0	+	.	gene_id "ENSMUSG00000135703.1"; transcript_id "ENSMUST00000331893.1"; gene_type "lncRNA"; gene_name "ENSMUSG00000135703"; transcript_type "lncRNA"; transcript_name "ENSMUST00000331893"; exon_number 1; exon_id "ENSMUSE00001654233.1"; level 2; tag "basic"; tag "Ensembl_canonical"; tag "GENCODE_Primary"; tag "TAGENE";
chr14	HAVANA	gene	48030521	48031267	0	+	.	gene_id "ENSMUSG00000135703.1"; gene_type "lncRNA"; gene_name "ENSMUSG00000135703"; level 2;
chr14	HAVANA	transcript	48030521	48031267	0	+	.	gene_id "ENSMUSG00000135703.1"; transcript_id "ENSMUST00000331893.1"; gene_type "lncRNA"; gene_name "ENSMUSG00000135703"; transcript_type "lncRNA"; transcript_name "ENSMUST00000331893"; level 2; tag "basic"; tag "Ensembl_canonical"; tag "GENCODE_Primary"; tag "TAGENE";
chr14	HAVANA	exon	48030974	48031267	0	+	.	gene_id "ENSMUSG00000135703.1"; transcript_id "ENSMUST00000331893.1"; gene_type "lncRNA"; gene_name "ENSMUSG00000135703"; transcript_type "lncRNA"; transcript_name "ENSMUST00000331893"; exon_number 2; exon_id "ENSMUSE00001654234.1"; level 2; tag "basic"; tag "Ensembl_canonical"; tag "GENCODE_Primary"; tag "TAGENE";
chr14	sragcm37_mid	exon	48034657	48035292	0.0111419818287647	+	.	gene_id "ENSMUSG00000115310.3"; transcript_id "ENSMUSG00000115310.3_tx_30"; exon_id "chr14_48034657_48035292_+"; exonnum "1"; txlen "818";
chr14	sragcm37_ss	exon	48035729	48035910	0.255457578609204	+	.	gene_id "ENSMUSG00000115310.3"; transcript_id "ENSMUSG00000115310.3_tx_1"; exon_id "chr14_48035729_48035910_+"; exonnum "3"; txlen "639";
chr14	sragcm37_ss	exon	48035729	48035910	0.0111419818287647	+	.	gene_id "ENSMUSG00000115310.3"; transcript_id "ENSMUSG00000115310.3_tx_30"; exon_id "chr14_48035729_48035910_+"; exonnum "2"; txlen "818";
chr14	sragcm37_ss	exon	48035729	48035910	0.00779938728013527	+	.	gene_id "ENSMUSG00000115310.3"; transcript_id "ENSMUSG00000115310.3_tx_33"; exon_id "chr14_48035729_48035910_+"; exonnum "4"; txlen "567";
chr14	sragcm37_ss	exon	48035729	48035910	0.0511784049829167	+	.	gene_id "ENSMUSG00000115310.3"; transcript_id "ENSMUSG00000115310.3_tx_5"; exon_id "chr14_48035729_48035910_+"; exonnum "4"; txlen "783";
chr14	sragcm37_ss	exon	48035729	48035910	0.047486573689063	+	.	gene_id "ENSMUSG00000115310.3"; transcript_id "ENSMUSG00000115310.3_tx_7"; exon_id "chr14_48035729_48035910_+"; exonnum "4"; txlen "551";
chr14	sragcm37_ss	exon	48035729	48035910	0.0268863300403474	+	.	gene_id "ENSMUSG00000115310.3"; transcript_id "ENSMUSG00000115310.3_tx_9"; exon_id "chr14_48035729_48035910_+"; exonnum "4"; txlen "558";
chr14	HAVANA	exon	48042113	48042305	0	+	.	gene_id "ENSMUSG00000115310.3"; transcript_id "ENSMUST00000331398.1"; gene_type "lncRNA"; gene_name "Gm35360"; transcript_type "lncRNA"; transcript_name "Gm35360-207"; exon_number 1; exon_id "ENSMUSE00001653206.1"; level 2; mgi_id "MGI:5594519"; tag "TAGENE"; havana_gene "OTTMUSG00000069690.1";
chr14	HAVANA	transcript	48042113	48043018	0	+	.	gene_id "ENSMUSG00000115310.3"; transcript_id "ENSMUST00000331398.1"; gene_type "lncRNA"; gene_name "Gm35360"; transcript_type "lncRNA"; transcript_name "Gm35360-207"; level 2; mgi_id "MGI:5594519"; tag "TAGENE"; havana_gene "OTTMUSG00000069690.1";
chr14	HAVANA	exon	48042178	48042305	0	+	.	gene_id "ENSMUSG00000115310.3"; transcript_id "ENSMUST00000331394.1"; gene_type "lncRNA"; gene_name "Gm35360"; transcript_type "lncRNA"; transcript_name "Gm35360-203"; exon_number 1; exon_id "ENSMUSE00001653211.1"; level 2; mgi_id "MGI:5594519"; tag "TAGENE"; havana_gene "OTTMUSG00000069690.1";
chr14	HAVANA	transcript	48042178	48060603	0	+	.	gene_id "ENSMUSG00000115310.3"; transcript_id "ENSMUST00000331394.1"; gene_type "lncRNA"; gene_name "Gm35360"; transcript_type "lncRNA"; transcript_name "Gm35360-203"; level 2; mgi_id "MGI:5594519"; tag "TAGENE"; havana_gene "OTTMUSG00000069690.1";
chr14	HAVANA	exon	48042692	48042801	0	+	.	gene_id "ENSMUSG00000115310.3"; transcript_id "ENSMUST00000226509.3"; gene_type "lncRNA"; gene_name "Gm35360"; transcript_type "lncRNA"; transcript_name "Gm35360-201"; exon_number 1; exon_id "ENSMUSE00001653213.1"; level 2; mgi_id "MGI:5594519"; tag "RNA_Seq_supported_only"; tag "TAGENE"; havana_gene "OTTMUSG00000069690.1"; havana_transcript "OTTMUST00000168511.1";
chr14	HAVANA	transcript	48042692	48060601	0	+	.	gene_id "ENSMUSG00000115310.3"; transcript_id "ENSMUST00000226509.3"; gene_type "lncRNA"; gene_name "Gm35360"; transcript_type "lncRNA"; transcript_name "Gm35360-201"; level 2; mgi_id "MGI:5594519"; tag "RNA_Seq_supported_only"; tag "TAGENE"; havana_gene "OTTMUSG00000069690.1"; havana_transcript "OTTMUST00000168511.1";
chr14	HAVANA	exon	48042693	48042801	0	+	.	gene_id "ENSMUSG00000115310.3"; transcript_id "ENSMUST00000227155.3"; gene_type "lncRNA"; gene_name "Gm35360"; transcript_type "lncRNA"; transcript_name "Gm35360-202"; exon_number 2; exon_id "ENSMUSE00001653212.1"; level 2; mgi_id "MGI:5594519"; tag "RNA_Seq_supported_only"; tag "basic"; tag "Ensembl_canonical"; tag "GENCODE_Primary"; tag "TAGENE"; havana_gene "OTTMUSG00000069690.1"; havana_transcript "OTTMUST00000168512.1";
chr14	HAVANA	exon	48042693	48042801	0	+	.	gene_id "ENSMUSG00000115310.3"; transcript_id "ENSMUST00000331394.1"; gene_type "lncRNA"; gene_name "Gm35360"; transcript_type "lncRNA"; transcript_name "Gm35360-203"; exon_number 2; exon_id "ENSMUSE00001653212.1"; level 2; mgi_id "MGI:5594519"; tag "TAGENE"; havana_gene "OTTMUSG00000069690.1";
chr14	ENSEMBL_gcm37	exon	48042693	48042801	0.0201990413169377	+	.	gene_id "ENSMUSG00000115310.3"; transcript_id "ENSMUSG00000115310.3_tx_13"; exon_id "chr14_48042693_48042801_+"; exonnum "3"; txlen "1169";
chr14	ENSEMBL_gcm37	exon	48042693	48042801	0.0201990413169377	+	.	gene_id "ENSMUSG00000115310.3"; transcript_id "ENSMUSG00000115310.3_tx_14"; exon_id "chr14_48042693_48042801_+"; exonnum "3"; txlen "937";
chr14	ENSEMBL_gcm37	exon	48042693	48042801	0.0201990413169377	+	.	gene_id "ENSMUSG00000115310.3"; transcript_id "ENSMUSG00000115310.3_tx_15"; exon_id "chr14_48042693_48042801_+"; exonnum "2"; txlen "1021";
chr14	ENSEMBL_gcm37	exon	48042693	48042801	0.01950266745264	+	.	gene_id "ENSMUSG00000115310.3"; transcript_id "ENSMUSG00000115310.3_tx_16"; exon_id "chr14_48042693_48042801_+"; exonnum "3"; txlen "944";
chr14	ENSEMBL_gcm37	exon	48042693	48042801	0.0167171719954488	+	.	gene_id "ENSMUSG00000115310.3"; transcript_id "ENSMUSG00000115310.3_tx_17"; exon_id "chr14_48042693_48042801_+"; exonnum "3"; txlen "1063";
chr14	ENSEMBL_gcm37	exon	48042693	48042801	0.0167171719954488	+	.	gene_id "ENSMUSG00000115310.3"; transcript_id "ENSMUSG00000115310.3_tx_18"; exon_id "chr14_48042693_48042801_+"; exonnum "3"; txlen "831";
chr14	ENSEMBL_gcm37	exon	48042693	48042801	0.0167171719954488	+	.	gene_id "ENSMUSG00000115310.3"; transcript_id "ENSMUSG00000115310.3_tx_19"; exon_id "chr14_48042693_48042801_+"; exonnum "3"; txlen "838";
chr14	ENSEMBL_gcm37	exon	48042693	48042801	0.0167171719954488	+	.	gene_id "ENSMUSG00000115310.3"; transcript_id "ENSMUSG00000115310.3_tx_20"; exon_id "chr14_48042693_48042801_+"; exonnum "2"; txlen "915";
chr14	ENSEMBL_gcm37	exon	48042693	48042801	0.0133911994336202	+	.	gene_id "ENSMUSG00000115310.3"; transcript_id "ENSMUSG00000115310.3_tx_21"; exon_id "chr14_48042693_48042801_+"; exonnum "3"; txlen "807";
chr14	ENSEMBL_gcm37	exon	48042693	48042801	0.0133911994336202	+	.	gene_id "ENSMUSG00000115310.3"; transcript_id "ENSMUSG00000115310.3_tx_22"; exon_id "chr14_48042693_48042801_+"; exonnum "3"; txlen "575";
chr14	ENSEMBL_gcm37	exon	48042693	48042801	0.0133911994336202	+	.	gene_id "ENSMUSG00000115310.3"; transcript_id "ENSMUSG00000115310.3_tx_23"; exon_id "chr14_48042693_48042801_+"; exonnum "3"; txlen "582";
chr14	ENSEMBL_gcm37	exon	48042693	48042801	0.0133911994336202	+	.	gene_id "ENSMUSG00000115310.3"; transcript_id "ENSMUSG00000115310.3_tx_24"; exon_id "chr14_48042693_48042801_+"; exonnum "2"; txlen "659";
chr14	ENSEMBL_gcm37	exon	48042693	48042801	0.0127467911558759	+	.	gene_id "ENSMUSG00000115310.3"; transcript_id "ENSMUSG00000115310.3_tx_25"; exon_id "chr14_48042693_48042801_+"; exonnum "3"; txlen "913";
chr14	ENSEMBL_gcm37	exon	48042693	48042801	0.0127467911558759	+	.	gene_id "ENSMUSG00000115310.3"; transcript_id "ENSMUSG00000115310.3_tx_26"; exon_id "chr14_48042693_48042801_+"; exonnum "3"; txlen "681";
chr14	ENSEMBL_gcm37	exon	48042693	48042801	0.0127467911558759	+	.	gene_id "ENSMUSG00000115310.3"; transcript_id "ENSMUSG00000115310.3_tx_27"; exon_id "chr14_48042693_48042801_+"; exonnum "3"; txlen "688";
chr14	ENSEMBL_gcm37	exon	48042693	48042801	0.0127467911558759	+	.	gene_id "ENSMUSG00000115310.3"; transcript_id "ENSMUSG00000115310.3_tx_28"; exon_id "chr14_48042693_48042801_+"; exonnum "2"; txlen "765";
chr14	ENSEMBL_gcm37	exon	48042693	48042801	0.00597380434683956	+	.	gene_id "ENSMUSG00000115310.3"; transcript_id "ENSMUSG00000115310.3_tx_34"; exon_id "chr14_48042693_48042801_+"; exonnum "2"; txlen "1594";
chr14	ENSEMBL_gcm37	exon	48042693	48042801	0.00553774694078061	+	.	gene_id "ENSMUSG00000115310.3"; transcript_id "ENSMUSG00000115310.3_tx_35"; exon_id "chr14_48042693_48042801_+"; exonnum "4"; txlen "951";
chr14	ENSEMBL_gcm37	exon	48042693	48042801	0.00553774694078061	+	.	gene_id "ENSMUSG00000115310.3"; transcript_id "ENSMUSG00000115310.3_tx_36"; exon_id "chr14_48042693_48042801_+"; exonnum "4"; txlen "1057";
chr14	ENSEMBL_gcm37	exon	48042693	48042801	0.00553774694078061	+	.	gene_id "ENSMUSG00000115310.3"; transcript_id "ENSMUSG00000115310.3_tx_37"; exon_id "chr14_48042693_48042801_+"; exonnum "4"; txlen "825";
chr14	ENSEMBL_gcm37	exon	48042693	48042801	0.00553774694078061	+	.	gene_id "ENSMUSG00000115310.3"; transcript_id "ENSMUSG00000115310.3_tx_38"; exon_id "chr14_48042693_48042801_+"; exonnum "4"; txlen "1313";
chr14	ENSEMBL_gcm37	exon	48042693	48042801	0.00553774694078061	+	.	gene_id "ENSMUSG00000115310.3"; transcript_id "ENSMUSG00000115310.3_tx_39"; exon_id "chr14_48042693_48042801_+"; exonnum "4"; txlen "1081";
chr14	HAVANA	exon	48042693	48043018	0	+	.	gene_id "ENSMUSG00000115310.3"; transcript_id "ENSMUST00000331398.1"; gene_type "lncRNA"; gene_name "Gm35360"; transcript_type "lncRNA"; transcript_name "Gm35360-207"; exon_number 2; exon_id "ENSMUSE00001653209.1"; level 2; mgi_id "MGI:5594519"; tag "TAGENE"; havana_gene "OTTMUSG00000069690.1";
chr14	sragcm37_ss	exon	48045865	48047201	0.00597380434683956	+	.	gene_id "ENSMUSG00000115310.3"; transcript_id "ENSMUSG00000115310.3_tx_34"; exon_id "chr14_48045865_48047201_+"; exonnum "3"; txlen "1594";
chr14	HAVANA	exon	48049897	48049946	0	+	.	gene_id "ENSMUSG00000115310.3"; transcript_id "ENSMUST00000331395.1"; gene_type "lncRNA"; gene_name "Gm35360"; transcript_type "lncRNA"; transcript_name "Gm35360-204"; exon_number 1; exon_id "ENSMUSE00001653218.1"; level 2; mgi_id "MGI:5594519"; tag "TAGENE"; havana_gene "OTTMUSG00000069690.1";
chr14	HAVANA	transcript	48049897	48060603	0	+	.	gene_id "ENSMUSG00000115310.3"; transcript_id "ENSMUST00000331395.1"; gene_type "lncRNA"; gene_name "Gm35360"; transcript_type "lncRNA"; transcript_name "Gm35360-204"; level 2; mgi_id "MGI:5594519"; tag "TAGENE"; havana_gene "OTTMUSG00000069690.1";
chr14	HAVANA	exon	48051553	48052012	0	+	.	gene_id "ENSMUSG00000115310.3"; transcript_id "ENSMUST00000331396.1"; gene_type "lncRNA"; gene_name "Gm35360"; transcript_type "lncRNA"; transcript_name "Gm35360-205"; exon_number 1; exon_id "ENSMUSE00001653214.1"; level 2; mgi_id "MGI:5594519"; tag "TAGENE"; havana_gene "OTTMUSG00000069690.1";
chr14	HAVANA	transcript	48051553	48060607	0	+	.	gene_id "ENSMUSG00000115310.3"; transcript_id "ENSMUST00000331396.1"; gene_type "lncRNA"; gene_name "Gm35360"; transcript_type "lncRNA"; transcript_name "Gm35360-205"; level 2; mgi_id "MGI:5594519"; tag "TAGENE"; havana_gene "OTTMUSG00000069690.1";
chr14	HAVANA	exon	48051569	48052012	0	+	.	gene_id "ENSMUSG00000115310.3"; transcript_id "ENSMUST00000331397.1"; gene_type "lncRNA"; gene_name "Gm35360"; transcript_type "lncRNA"; transcript_name "Gm35360-206"; exon_number 1; exon_id "ENSMUSE00001653216.1"; level 2; mgi_id "MGI:5594519"; tag "basic"; tag "TAGENE"; havana_gene "OTTMUSG00000069690.1";
chr14	HAVANA	transcript	48051569	48060613	0	+	.	gene_id "ENSMUSG00000115310.3"; transcript_id "ENSMUST00000331397.1"; gene_type "lncRNA"; gene_name "Gm35360"; transcript_type "lncRNA"; transcript_name "Gm35360-206"; level 2; mgi_id "MGI:5594519"; tag "basic"; tag "TAGENE"; havana_gene "OTTMUSG00000069690.1";
chr14	HAVANA	exon	48051757	48052012	0	+	.	gene_id "ENSMUSG00000115310.3"; transcript_id "ENSMUST00000227155.3"; gene_type "lncRNA"; gene_name "Gm35360"; transcript_type "lncRNA"; transcript_name "Gm35360-202"; exon_number 3; exon_id "ENSMUSE00001430139.2"; level 2; mgi_id "MGI:5594519"; tag "RNA_Seq_supported_only"; tag "basic"; tag "Ensembl_canonical"; tag "GENCODE_Primary"; tag "TAGENE"; havana_gene "OTTMUSG00000069690.1"; havana_transcript "OTTMUST00000168512.1";
chr14	HAVANA	exon	48051757	48052012	0	+	.	gene_id "ENSMUSG00000115310.3"; transcript_id "ENSMUST00000331394.1"; gene_type "lncRNA"; gene_name "Gm35360"; transcript_type "lncRNA"; transcript_name "Gm35360-203"; exon_number 3; exon_id "ENSMUSE00001430139.2"; level 2; mgi_id "MGI:5594519"; tag "TAGENE"; havana_gene "OTTMUSG00000069690.1";
chr14	HAVANA	exon	48051757	48052012	0	+	.	gene_id "ENSMUSG00000115310.3"; transcript_id "ENSMUST00000226509.3"; gene_type "lncRNA"; gene_name "Gm35360"; transcript_type "lncRNA"; transcript_name "Gm35360-201"; exon_number 2; exon_id "ENSMUSE00001430139.2"; level 2; mgi_id "MGI:5594519"; tag "RNA_Seq_supported_only"; tag "TAGENE"; havana_gene "OTTMUSG00000069690.1"; havana_transcript "OTTMUST00000168511.1";
chr14	HAVANA	exon	48051757	48052012	0	+	.	gene_id "ENSMUSG00000115310.3"; transcript_id "ENSMUST00000331395.1"; gene_type "lncRNA"; gene_name "Gm35360"; transcript_type "lncRNA"; transcript_name "Gm35360-204"; exon_number 2; exon_id "ENSMUSE00001430139.2"; level 2; mgi_id "MGI:5594519"; tag "TAGENE"; havana_gene "OTTMUSG00000069690.1";
chr14	ENSEMBL_gcm37	exon	48051757	48052012	0.0201990413169377	+	.	gene_id "ENSMUSG00000115310.3"; transcript_id "ENSMUSG00000115310.3_tx_13"; exon_id "chr14_48051757_48052012_+"; exonnum "4"; txlen "1169";
chr14	ENSEMBL_gcm37	exon	48051757	48052012	0.0201990413169377	+	.	gene_id "ENSMUSG00000115310.3"; transcript_id "ENSMUSG00000115310.3_tx_14"; exon_id "chr14_48051757_48052012_+"; exonnum "4"; txlen "937";
chr14	ENSEMBL_gcm37	exon	48051757	48052012	0.0201990413169377	+	.	gene_id "ENSMUSG00000115310.3"; transcript_id "ENSMUSG00000115310.3_tx_15"; exon_id "chr14_48051757_48052012_+"; exonnum "3"; txlen "1021";
chr14	ENSEMBL_gcm37	exon	48051757	48052012	0.01950266745264	+	.	gene_id "ENSMUSG00000115310.3"; transcript_id "ENSMUSG00000115310.3_tx_16"; exon_id "chr14_48051757_48052012_+"; exonnum "4"; txlen "944";
chr14	ENSEMBL_gcm37	exon	48051757	48052012	0.0167171719954488	+	.	gene_id "ENSMUSG00000115310.3"; transcript_id "ENSMUSG00000115310.3_tx_17"; exon_id "chr14_48051757_48052012_+"; exonnum "4"; txlen "1063";
chr14	ENSEMBL_gcm37	exon	48051757	48052012	0.0167171719954488	+	.	gene_id "ENSMUSG00000115310.3"; transcript_id "ENSMUSG00000115310.3_tx_18"; exon_id "chr14_48051757_48052012_+"; exonnum "4"; txlen "831";
chr14	ENSEMBL_gcm37	exon	48051757	48052012	0.0167171719954488	+	.	gene_id "ENSMUSG00000115310.3"; transcript_id "ENSMUSG00000115310.3_tx_19"; exon_id "chr14_48051757_48052012_+"; exonnum "4"; txlen "838";
chr14	ENSEMBL_gcm37	exon	48051757	48052012	0.0167171719954488	+	.	gene_id "ENSMUSG00000115310.3"; transcript_id "ENSMUSG00000115310.3_tx_20"; exon_id "chr14_48051757_48052012_+"; exonnum "3"; txlen "915";
chr14	ENSEMBL_gcm37	exon	48051757	48052012	0.00553774694078061	+	.	gene_id "ENSMUSG00000115310.3"; transcript_id "ENSMUSG00000115310.3_tx_38"; exon_id "chr14_48051757_48052012_+"; exonnum "5"; txlen "1313";
chr14	ENSEMBL_gcm37	exon	48051757	48052012	0.00553774694078061	+	.	gene_id "ENSMUSG00000115310.3"; transcript_id "ENSMUSG00000115310.3_tx_39"; exon_id "chr14_48051757_48052012_+"; exonnum "5"; txlen "1081";
chr14	HAVANA	exon	48060151	48060256	0	+	.	gene_id "ENSMUSG00000115310.3"; transcript_id "ENSMUST00000226509.3"; gene_type "lncRNA"; gene_name "Gm35360"; transcript_type "lncRNA"; transcript_name "Gm35360-201"; exon_number 3; exon_id "ENSMUSE00001432687.2"; level 2; mgi_id "MGI:5594519"; tag "RNA_Seq_supported_only"; tag "TAGENE"; havana_gene "OTTMUSG00000069690.1"; havana_transcript "OTTMUST00000168511.1";
chr14	HAVANA	exon	48060151	48060256	0	+	.	gene_id "ENSMUSG00000115310.3"; transcript_id "ENSMUST00000331395.1"; gene_type "lncRNA"; gene_name "Gm35360"; transcript_type "lncRNA"; transcript_name "Gm35360-204"; exon_number 3; exon_id "ENSMUSE00001432687.2"; level 2; mgi_id "MGI:5594519"; tag "TAGENE"; havana_gene "OTTMUSG00000069690.1";
chr14	HAVANA	exon	48060151	48060256	0	+	.	gene_id "ENSMUSG00000115310.3"; transcript_id "ENSMUST00000331397.1"; gene_type "lncRNA"; gene_name "Gm35360"; transcript_type "lncRNA"; transcript_name "Gm35360-206"; exon_number 2; exon_id "ENSMUSE00001432687.2"; level 2; mgi_id "MGI:5594519"; tag "basic"; tag "TAGENE"; havana_gene "OTTMUSG00000069690.1";
chr14	ENSEMBL_gcm37	exon	48060151	48060256	0.0201990413169377	+	.	gene_id "ENSMUSG00000115310.3"; transcript_id "ENSMUSG00000115310.3_tx_13"; exon_id "chr14_48060151_48060256_+"; exonnum "5"; txlen "1169";
chr14	ENSEMBL_gcm37	exon	48060151	48060256	0.0201990413169377	+	.	gene_id "ENSMUSG00000115310.3"; transcript_id "ENSMUSG00000115310.3_tx_14"; exon_id "chr14_48060151_48060256_+"; exonnum "5"; txlen "937";
chr14	ENSEMBL_gcm37	exon	48060151	48060256	0.0201990413169377	+	.	gene_id "ENSMUSG00000115310.3"; transcript_id "ENSMUSG00000115310.3_tx_15"; exon_id "chr14_48060151_48060256_+"; exonnum "4"; txlen "1021";
chr14	ENSEMBL_gcm37	exon	48060151	48060256	0.01950266745264	+	.	gene_id "ENSMUSG00000115310.3"; transcript_id "ENSMUSG00000115310.3_tx_16"; exon_id "chr14_48060151_48060256_+"; exonnum "5"; txlen "944";
chr14	ENSEMBL_gcm37	exon	48060151	48060256	0.0127467911558759	+	.	gene_id "ENSMUSG00000115310.3"; transcript_id "ENSMUSG00000115310.3_tx_25"; exon_id "chr14_48060151_48060256_+"; exonnum "4"; txlen "913";
chr14	ENSEMBL_gcm37	exon	48060151	48060256	0.0127467911558759	+	.	gene_id "ENSMUSG00000115310.3"; transcript_id "ENSMUSG00000115310.3_tx_26"; exon_id "chr14_48060151_48060256_+"; exonnum "4"; txlen "681";
chr14	ENSEMBL_gcm37	exon	48060151	48060256	0.0127467911558759	+	.	gene_id "ENSMUSG00000115310.3"; transcript_id "ENSMUSG00000115310.3_tx_27"; exon_id "chr14_48060151_48060256_+"; exonnum "4"; txlen "688";
chr14	ENSEMBL_gcm37	exon	48060151	48060256	0.0127467911558759	+	.	gene_id "ENSMUSG00000115310.3"; transcript_id "ENSMUSG00000115310.3_tx_28"; exon_id "chr14_48060151_48060256_+"; exonnum "3"; txlen "765";
chr14	ENSEMBL_gcm37	exon	48060151	48060256	0.00553774694078061	+	.	gene_id "ENSMUSG00000115310.3"; transcript_id "ENSMUSG00000115310.3_tx_36"; exon_id "chr14_48060151_48060256_+"; exonnum "5"; txlen "1057";
chr14	ENSEMBL_gcm37	exon	48060151	48060256	0.00553774694078061	+	.	gene_id "ENSMUSG00000115310.3"; transcript_id "ENSMUSG00000115310.3_tx_37"; exon_id "chr14_48060151_48060256_+"; exonnum "5"; txlen "825";
chr14	ENSEMBL_gcm37	exon	48060151	48060256	0.00553774694078061	+	.	gene_id "ENSMUSG00000115310.3"; transcript_id "ENSMUSG00000115310.3_tx_38"; exon_id "chr14_48060151_48060256_+"; exonnum "6"; txlen "1313";
chr14	ENSEMBL_gcm37	exon	48060151	48060256	0.00553774694078061	+	.	gene_id "ENSMUSG00000115310.3"; transcript_id "ENSMUSG00000115310.3_tx_39"; exon_id "chr14_48060151_48060256_+"; exonnum "6"; txlen "1081";
chr14	HAVANA	exon	48060363	48060601	0	+	.	gene_id "ENSMUSG00000115310.3"; transcript_id "ENSMUST00000226509.3"; gene_type "lncRNA"; gene_name "Gm35360"; transcript_type "lncRNA"; transcript_name "Gm35360-201"; exon_number 4; exon_id "ENSMUSE00001653208.1"; level 2; mgi_id "MGI:5594519"; tag "RNA_Seq_supported_only"; tag "TAGENE"; havana_gene "OTTMUSG00000069690.1"; havana_transcript "OTTMUST00000168511.1";
chr14	HAVANA	exon	48060363	48060603	0	+	.	gene_id "ENSMUSG00000115310.3"; transcript_id "ENSMUST00000227155.3"; gene_type "lncRNA"; gene_name "Gm35360"; transcript_type "lncRNA"; transcript_name "Gm35360-202"; exon_number 4; exon_id "ENSMUSE00001653215.1"; level 2; mgi_id "MGI:5594519"; tag "RNA_Seq_supported_only"; tag "basic"; tag "Ensembl_canonical"; tag "GENCODE_Primary"; tag "TAGENE"; havana_gene "OTTMUSG00000069690.1"; havana_transcript "OTTMUST00000168512.1";
chr14	HAVANA	exon	48060363	48060603	0	+	.	gene_id "ENSMUSG00000115310.3"; transcript_id "ENSMUST00000331394.1"; gene_type "lncRNA"; gene_name "Gm35360"; transcript_type "lncRNA"; transcript_name "Gm35360-203"; exon_number 4; exon_id "ENSMUSE00001653215.1"; level 2; mgi_id "MGI:5594519"; tag "TAGENE"; havana_gene "OTTMUSG00000069690.1";
chr14	HAVANA	exon	48060363	48060603	0	+	.	gene_id "ENSMUSG00000115310.3"; transcript_id "ENSMUST00000331395.1"; gene_type "lncRNA"; gene_name "Gm35360"; transcript_type "lncRNA"; transcript_name "Gm35360-204"; exon_number 4; exon_id "ENSMUSE00001653215.1"; level 2; mgi_id "MGI:5594519"; tag "TAGENE"; havana_gene "OTTMUSG00000069690.1";
chr14	ENSEMBL_gcm37	exon	48060363	48060603	0.0201990413169377	+	.	gene_id "ENSMUSG00000115310.3"; transcript_id "ENSMUSG00000115310.3_tx_13"; exon_id "chr14_48060363_48060603_+"; exonnum "6"; txlen "1169";
chr14	ENSEMBL_gcm37	exon	48060363	48060603	0.0201990413169377	+	.	gene_id "ENSMUSG00000115310.3"; transcript_id "ENSMUSG00000115310.3_tx_14"; exon_id "chr14_48060363_48060603_+"; exonnum "6"; txlen "937";
chr14	ENSEMBL_gcm37	exon	48060363	48060603	0.0201990413169377	+	.	gene_id "ENSMUSG00000115310.3"; transcript_id "ENSMUSG00000115310.3_tx_15"; exon_id "chr14_48060363_48060603_+"; exonnum "5"; txlen "1021";
chr14	ENSEMBL_gcm37	exon	48060363	48060603	0.01950266745264	+	.	gene_id "ENSMUSG00000115310.3"; transcript_id "ENSMUSG00000115310.3_tx_16"; exon_id "chr14_48060363_48060603_+"; exonnum "6"; txlen "944";
chr14	ENSEMBL_gcm37	exon	48060363	48060603	0.0167171719954488	+	.	gene_id "ENSMUSG00000115310.3"; transcript_id "ENSMUSG00000115310.3_tx_17"; exon_id "chr14_48060363_48060603_+"; exonnum "5"; txlen "1063";
chr14	ENSEMBL_gcm37	exon	48060363	48060603	0.0167171719954488	+	.	gene_id "ENSMUSG00000115310.3"; transcript_id "ENSMUSG00000115310.3_tx_18"; exon_id "chr14_48060363_48060603_+"; exonnum "5"; txlen "831";
chr14	ENSEMBL_gcm37	exon	48060363	48060603	0.0167171719954488	+	.	gene_id "ENSMUSG00000115310.3"; transcript_id "ENSMUSG00000115310.3_tx_19"; exon_id "chr14_48060363_48060603_+"; exonnum "5"; txlen "838";
chr14	ENSEMBL_gcm37	exon	48060363	48060603	0.0167171719954488	+	.	gene_id "ENSMUSG00000115310.3"; transcript_id "ENSMUSG00000115310.3_tx_20"; exon_id "chr14_48060363_48060603_+"; exonnum "4"; txlen "915";
chr14	ENSEMBL_gcm37	exon	48060363	48060603	0.0133911994336202	+	.	gene_id "ENSMUSG00000115310.3"; transcript_id "ENSMUSG00000115310.3_tx_21"; exon_id "chr14_48060363_48060603_+"; exonnum "4"; txlen "807";
chr14	ENSEMBL_gcm37	exon	48060363	48060603	0.0133911994336202	+	.	gene_id "ENSMUSG00000115310.3"; transcript_id "ENSMUSG00000115310.3_tx_22"; exon_id "chr14_48060363_48060603_+"; exonnum "4"; txlen "575";
chr14	ENSEMBL_gcm37	exon	48060363	48060603	0.0133911994336202	+	.	gene_id "ENSMUSG00000115310.3"; transcript_id "ENSMUSG00000115310.3_tx_23"; exon_id "chr14_48060363_48060603_+"; exonnum "4"; txlen "582";
chr14	ENSEMBL_gcm37	exon	48060363	48060603	0.0133911994336202	+	.	gene_id "ENSMUSG00000115310.3"; transcript_id "ENSMUSG00000115310.3_tx_24"; exon_id "chr14_48060363_48060603_+"; exonnum "3"; txlen "659";
chr14	ENSEMBL_gcm37	exon	48060363	48060603	0.0127467911558759	+	.	gene_id "ENSMUSG00000115310.3"; transcript_id "ENSMUSG00000115310.3_tx_25"; exon_id "chr14_48060363_48060603_+"; exonnum "5"; txlen "913";
chr14	ENSEMBL_gcm37	exon	48060363	48060603	0.0127467911558759	+	.	gene_id "ENSMUSG00000115310.3"; transcript_id "ENSMUSG00000115310.3_tx_26"; exon_id "chr14_48060363_48060603_+"; exonnum "5"; txlen "681";
chr14	ENSEMBL_gcm37	exon	48060363	48060603	0.0127467911558759	+	.	gene_id "ENSMUSG00000115310.3"; transcript_id "ENSMUSG00000115310.3_tx_27"; exon_id "chr14_48060363_48060603_+"; exonnum "5"; txlen "688";
chr14	ENSEMBL_gcm37	exon	48060363	48060603	0.0127467911558759	+	.	gene_id "ENSMUSG00000115310.3"; transcript_id "ENSMUSG00000115310.3_tx_28"; exon_id "chr14_48060363_48060603_+"; exonnum "4"; txlen "765";
chr14	ENSEMBL_gcm37	exon	48060363	48060603	0.00553774694078061	+	.	gene_id "ENSMUSG00000115310.3"; transcript_id "ENSMUSG00000115310.3_tx_35"; exon_id "chr14_48060363_48060603_+"; exonnum "5"; txlen "951";
chr14	ENSEMBL_gcm37	exon	48060363	48060603	0.00553774694078061	+	.	gene_id "ENSMUSG00000115310.3"; transcript_id "ENSMUSG00000115310.3_tx_36"; exon_id "chr14_48060363_48060603_+"; exonnum "6"; txlen "1057";
chr14	ENSEMBL_gcm37	exon	48060363	48060603	0.00553774694078061	+	.	gene_id "ENSMUSG00000115310.3"; transcript_id "ENSMUSG00000115310.3_tx_37"; exon_id "chr14_48060363_48060603_+"; exonnum "6"; txlen "825";
chr14	ENSEMBL_gcm37	exon	48060363	48060603	0.00553774694078061	+	.	gene_id "ENSMUSG00000115310.3"; transcript_id "ENSMUSG00000115310.3_tx_38"; exon_id "chr14_48060363_48060603_+"; exonnum "7"; txlen "1313";
chr14	ENSEMBL_gcm37	exon	48060363	48060603	0.00553774694078061	+	.	gene_id "ENSMUSG00000115310.3"; transcript_id "ENSMUSG00000115310.3_tx_39"; exon_id "chr14_48060363_48060603_+"; exonnum "7"; txlen "1081";
chr14	HAVANA	exon	48060363	48060607	0	+	.	gene_id "ENSMUSG00000115310.3"; transcript_id "ENSMUST00000331396.1"; gene_type "lncRNA"; gene_name "Gm35360"; transcript_type "lncRNA"; transcript_name "Gm35360-205"; exon_number 2; exon_id "ENSMUSE00001653217.1"; level 2; mgi_id "MGI:5594519"; tag "TAGENE"; havana_gene "OTTMUSG00000069690.1";
chr14	HAVANA	exon	48060363	48060613	0	+	.	gene_id "ENSMUSG00000115310.3"; transcript_id "ENSMUST00000331397.1"; gene_type "lncRNA"; gene_name "Gm35360"; transcript_type "lncRNA"; transcript_name "Gm35360-206"; exon_number 3; exon_id "ENSMUSE00001653210.1"; level 2; mgi_id "MGI:5594519"; tag "basic"; tag "TAGENE"; havana_gene "OTTMUSG00000069690.1";
chr14	sragcm37_es	exon	48093258	48093446	0.00284783399056464	+	.	gene_id "sragcm37_gene_2124_2"; transcript_id "sragcm37_gene_2124_2_tx_10"; exon_id "chr14_48093258_48093446_+"; exonnum "1"; txlen "946";
chr14	sragcm37_es	exon	48093258	48093446	0.0087333575710649	+	.	gene_id "sragcm37_gene_2124_2"; transcript_id "sragcm37_gene_2124_2_tx_2"; exon_id "chr14_48093258_48093446_+"; exonnum "1"; txlen "766";
chr14	sragcm37_es	exon	48093258	48093446	0.00626523477924221	+	.	gene_id "sragcm37_gene_2124_2"; transcript_id "sragcm37_gene_2124_2_tx_6"; exon_id "chr14_48093258_48093446_+"; exonnum "1"; txlen "969";
chr14	sragcm37_mid	exon	48110064	48110295	0.0101002733294305	+	.	gene_id "sragcm37_gene_2124_2"; transcript_id "sragcm37_gene_2124_2_tx_1"; exon_id "chr14_48110064_48110295_+"; exonnum "1"; txlen "1012";
chr14	sragcm37_mid	exon	48110064	48110295	0.00862731680222187	+	.	gene_id "sragcm37_gene_2124_2"; transcript_id "sragcm37_gene_2124_2_tx_3"; exon_id "chr14_48110064_48110295_+"; exonnum "1"; txlen "989";
chr14	sragcm37_mid	exon	48110064	48110295	0.00715436027501326	+	.	gene_id "sragcm37_gene_2124_2"; transcript_id "sragcm37_gene_2124_2_tx_4"; exon_id "chr14_48110064_48110295_+"; exonnum "1"; txlen "1079";
chr14	sragcm37_mid	exon	48110064	48110295	0.00715436027501326	+	.	gene_id "sragcm37_gene_2124_2"; transcript_id "sragcm37_gene_2124_2_tx_5"; exon_id "chr14_48110064_48110295_+"; exonnum "1"; txlen "1056";
chr14	sragcm37_mid	exon	48110064	48110295	0.00378760249853643	+	.	gene_id "sragcm37_gene_2124_2"; transcript_id "sragcm37_gene_2124_2_tx_8"; exon_id "chr14_48110064_48110295_+"; exonnum "1"; txlen "876";
chr14	sragcm37_mid	exon	48112210	48112389	0.00284783399056464	+	.	gene_id "sragcm37_gene_2124_2"; transcript_id "sragcm37_gene_2124_2_tx_10"; exon_id "chr14_48112210_48112389_+"; exonnum "2"; txlen "946";
chr14	sragcm37_mid	exon	48112210	48112389	0.00862731680222187	+	.	gene_id "sragcm37_gene_2124_2"; transcript_id "sragcm37_gene_2124_2_tx_3"; exon_id "chr14_48112210_48112389_+"; exonnum "2"; txlen "989";
chr14	sragcm37_mid	exon	48112210	48112389	0.00715436027501326	+	.	gene_id "sragcm37_gene_2124_2"; transcript_id "sragcm37_gene_2124_2_tx_5"; exon_id "chr14_48112210_48112389_+"; exonnum "2"; txlen "1056";
chr14	sragcm37_mid	exon	48112210	48112412	0.0101002733294305	+	.	gene_id "sragcm37_gene_2124_2"; transcript_id "sragcm37_gene_2124_2_tx_1"; exon_id "chr14_48112210_48112412_+"; exonnum "2"; txlen "1012";
chr14	sragcm37_mid	exon	48112210	48112412	0.00715436027501326	+	.	gene_id "sragcm37_gene_2124_2"; transcript_id "sragcm37_gene_2124_2_tx_4"; exon_id "chr14_48112210_48112412_+"; exonnum "2"; txlen "1079";
chr14	sragcm37_mid	exon	48112210	48112412	0.00626523477924221	+	.	gene_id "sragcm37_gene_2124_2"; transcript_id "sragcm37_gene_2124_2_tx_6"; exon_id "chr14_48112210_48112412_+"; exonnum "2"; txlen "969";
chr14	sragcm37_mid	exon	48113041	48113323	0.0101002733294305	+	.	gene_id "sragcm37_gene_2124_2"; transcript_id "sragcm37_gene_2124_2_tx_1"; exon_id "chr14_48113041_48113323_+"; exonnum "3"; txlen "1012";
chr14	sragcm37_mid	exon	48113041	48113323	0.00284783399056464	+	.	gene_id "sragcm37_gene_2124_2"; transcript_id "sragcm37_gene_2124_2_tx_10"; exon_id "chr14_48113041_48113323_+"; exonnum "3"; txlen "946";
chr14	sragcm37_mid	exon	48113041	48113323	0.0087333575710649	+	.	gene_id "sragcm37_gene_2124_2"; transcript_id "sragcm37_gene_2124_2_tx_2"; exon_id "chr14_48113041_48113323_+"; exonnum "2"; txlen "766";
chr14	sragcm37_mid	exon	48113041	48113323	0.00862731680222187	+	.	gene_id "sragcm37_gene_2124_2"; transcript_id "sragcm37_gene_2124_2_tx_3"; exon_id "chr14_48113041_48113323_+"; exonnum "3"; txlen "989";
chr14	sragcm37_mid	exon	48113041	48113323	0.00715436027501326	+	.	gene_id "sragcm37_gene_2124_2"; transcript_id "sragcm37_gene_2124_2_tx_4"; exon_id "chr14_48113041_48113323_+"; exonnum "3"; txlen "1079";
chr14	sragcm37_mid	exon	48113041	48113323	0.00715436027501326	+	.	gene_id "sragcm37_gene_2124_2"; transcript_id "sragcm37_gene_2124_2_tx_5"; exon_id "chr14_48113041_48113323_+"; exonnum "3"; txlen "1056";
chr14	sragcm37_mid	exon	48113041	48113323	0.00626523477924221	+	.	gene_id "sragcm37_gene_2124_2"; transcript_id "sragcm37_gene_2124_2_tx_6"; exon_id "chr14_48113041_48113323_+"; exonnum "3"; txlen "969";
chr14	sragcm37_mid	exon	48113041	48113323	0.00378760249853643	+	.	gene_id "sragcm37_gene_2124_2"; transcript_id "sragcm37_gene_2124_2_tx_8"; exon_id "chr14_48113041_48113323_+"; exonnum "2"; txlen "876";
chr14	sragcm37_mid	exon	48113909	48113975	0.00715436027501326	+	.	gene_id "sragcm37_gene_2124_2"; transcript_id "sragcm37_gene_2124_2_tx_4"; exon_id "chr14_48113909_48113975_+"; exonnum "4"; txlen "1079";
chr14	sragcm37_mid	exon	48113909	48113975	0.00715436027501326	+	.	gene_id "sragcm37_gene_2124_2"; transcript_id "sragcm37_gene_2124_2_tx_5"; exon_id "chr14_48113909_48113975_+"; exonnum "4"; txlen "1056";
chr14	sragcm37_mid	exon	48113909	48113975	0.00378760249853643	+	.	gene_id "sragcm37_gene_2124_2"; transcript_id "sragcm37_gene_2124_2_tx_8"; exon_id "chr14_48113909_48113975_+"; exonnum "3"; txlen "876";
chr14	sragcm37_ss	exon	48114150	48114443	0.0101002733294305	+	.	gene_id "sragcm37_gene_2124_2"; transcript_id "sragcm37_gene_2124_2_tx_1"; exon_id "chr14_48114150_48114443_+"; exonnum "4"; txlen "1012";
chr14	sragcm37_ss	exon	48114150	48114443	0.00284783399056464	+	.	gene_id "sragcm37_gene_2124_2"; transcript_id "sragcm37_gene_2124_2_tx_10"; exon_id "chr14_48114150_48114443_+"; exonnum "4"; txlen "946";
chr14	sragcm37_ss	exon	48114150	48114443	0.0087333575710649	+	.	gene_id "sragcm37_gene_2124_2"; transcript_id "sragcm37_gene_2124_2_tx_2"; exon_id "chr14_48114150_48114443_+"; exonnum "3"; txlen "766";
chr14	sragcm37_ss	exon	48114150	48114443	0.00862731680222187	+	.	gene_id "sragcm37_gene_2124_2"; transcript_id "sragcm37_gene_2124_2_tx_3"; exon_id "chr14_48114150_48114443_+"; exonnum "4"; txlen "989";
chr14	sragcm37_ss	exon	48114150	48114443	0.00715436027501326	+	.	gene_id "sragcm37_gene_2124_2"; transcript_id "sragcm37_gene_2124_2_tx_4"; exon_id "chr14_48114150_48114443_+"; exonnum "5"; txlen "1079";
chr14	sragcm37_ss	exon	48114150	48114443	0.00715436027501326	+	.	gene_id "sragcm37_gene_2124_2"; transcript_id "sragcm37_gene_2124_2_tx_5"; exon_id "chr14_48114150_48114443_+"; exonnum "5"; txlen "1056";
chr14	sragcm37_ss	exon	48114150	48114443	0.00626523477924221	+	.	gene_id "sragcm37_gene_2124_2"; transcript_id "sragcm37_gene_2124_2_tx_6"; exon_id "chr14_48114150_48114443_+"; exonnum "4"; txlen "969";
chr14	sragcm37_ss	exon	48114150	48114443	0.00378760249853643	+	.	gene_id "sragcm37_gene_2124_2"; transcript_id "sragcm37_gene_2124_2_tx_8"; exon_id "chr14_48114150_48114443_+"; exonnum "4"; txlen "876";
chr14	sragcm37_es	exon	48118306	48118442	0.00208912159289338	+	.	gene_id "ENSMUSG00000115609.3"; transcript_id "ENSMUSG00000115609.3_tx_5"; exon_id "chr14_48118306_48118442_+"; exonnum "1"; txlen "731";
chr14	sragcm37_es	exon	48118316	48118404	0.00208912159289338	+	.	gene_id "ENSMUSG00000115609.3"; transcript_id "ENSMUSG00000115609.3_tx_4"; exon_id "chr14_48118316_48118404_+"; exonnum "1"; txlen "683";
chr14	sragcm37_mid	exon	48118700	48118792	0.00208912159289338	+	.	gene_id "ENSMUSG00000115609.3"; transcript_id "ENSMUSG00000115609.3_tx_4"; exon_id "chr14_48118700_48118792_+"; exonnum "2"; txlen "683";
chr14	sragcm37_mid	exon	48118700	48118792	0.00208912159289338	+	.	gene_id "ENSMUSG00000115609.3"; transcript_id "ENSMUSG00000115609.3_tx_5"; exon_id "chr14_48118700_48118792_+"; exonnum "2"; txlen "731";
chr14	sragcm37_mid	exon	48133768	48133897	0.00208912159289338	+	.	gene_id "ENSMUSG00000115609.3"; transcript_id "ENSMUSG00000115609.3_tx_4"; exon_id "chr14_48133768_48133897_+"; exonnum "3"; txlen "683";
chr14	sragcm37_mid	exon	48133768	48133897	0.00208912159289338	+	.	gene_id "ENSMUSG00000115609.3"; transcript_id "ENSMUSG00000115609.3_tx_5"; exon_id "chr14_48133768_48133897_+"; exonnum "3"; txlen "731";
chr14	sragcm37_mid	exon	48133997	48134172	0.00208912159289338	+	.	gene_id "ENSMUSG00000115609.3"; transcript_id "ENSMUSG00000115609.3_tx_4"; exon_id "chr14_48133997_48134172_+"; exonnum "4"; txlen "683";
chr14	sragcm37_mid	exon	48133997	48134172	0.00208912159289338	+	.	gene_id "ENSMUSG00000115609.3"; transcript_id "ENSMUSG00000115609.3_tx_5"; exon_id "chr14_48133997_48134172_+"; exonnum "4"; txlen "731";
chr14	sragcm37_mid	exon	48135835	48135935	0.00208912159289338	+	.	gene_id "ENSMUSG00000115609.3"; transcript_id "ENSMUSG00000115609.3_tx_4"; exon_id "chr14_48135835_48135935_+"; exonnum "5"; txlen "683";
chr14	sragcm37_mid	exon	48135835	48135935	0.00208912159289338	+	.	gene_id "ENSMUSG00000115609.3"; transcript_id "ENSMUSG00000115609.3_tx_5"; exon_id "chr14_48135835_48135935_+"; exonnum "5"; txlen "731";
chr14	HAVANA	exon	48136278	48136604	0	+	.	gene_id "ENSMUSG00000115609.3"; transcript_id "ENSMUST00000226469.3"; gene_type "lncRNA"; gene_name "4930447J18Rik"; transcript_type "lncRNA"; transcript_name "4930447J18Rik-202"; exon_number 1; exon_id "ENSMUSE00001728806.1"; level 2; mgi_id "MGI:1921211"; tag "TAGENE"; havana_gene "OTTMUSG00000069695.1"; havana_transcript "OTTMUST00000168520.1";
chr14	HAVANA	transcript	48136278	48137358	0	+	.	gene_id "ENSMUSG00000115609.3"; transcript_id "ENSMUST00000226469.3"; gene_type "lncRNA"; gene_name "4930447J18Rik"; transcript_type "lncRNA"; transcript_name "4930447J18Rik-202"; level 2; mgi_id "MGI:1921211"; tag "TAGENE"; havana_gene "OTTMUSG00000069695.1"; havana_transcript "OTTMUST00000168520.1";
chr14	HAVANA	gene	48136278	48181649	0	+	.	gene_id "ENSMUSG00000115609.3"; gene_type "lncRNA"; gene_name "4930447J18Rik"; level 2; mgi_id "MGI:1921211"; havana_gene "OTTMUSG00000069695.1";
chr14	HAVANA	exon	48136298	48136549	0	+	.	gene_id "ENSMUSG00000115609.3"; transcript_id "ENSMUST00000228579.3"; gene_type "lncRNA"; gene_name "4930447J18Rik"; transcript_type "lncRNA"; transcript_name "4930447J18Rik-204"; exon_number 1; exon_id "ENSMUSE00001728798.1"; level 2; mgi_id "MGI:1921211"; tag "RNA_Seq_supported_only"; tag "basic"; tag "TAGENE"; havana_gene "OTTMUSG00000069695.1"; havana_transcript "OTTMUST00000168517.1";
chr14	HAVANA	exon	48136298	48136604	0	+	.	gene_id "ENSMUSG00000115609.3"; transcript_id "ENSMUST00000370411.1"; gene_type "lncRNA"; gene_name "4930447J18Rik"; transcript_type "lncRNA"; transcript_name "4930447J18Rik-205"; exon_number 1; exon_id "ENSMUSE00001728809.1"; level 2; mgi_id "MGI:1921211"; tag "Ensembl_canonical"; tag "GENCODE_Primary"; tag "TAGENE"; havana_gene "OTTMUSG00000069695.1";
chr14	HAVANA	transcript	48136298	48137551	0	+	.	gene_id "ENSMUSG00000115609.3"; transcript_id "ENSMUST00000228579.3"; gene_type "lncRNA"; gene_name "4930447J18Rik"; transcript_type "lncRNA"; transcript_name "4930447J18Rik-204"; level 2; mgi_id "MGI:1921211"; tag "RNA_Seq_supported_only"; tag "basic"; tag "TAGENE"; havana_gene "OTTMUSG00000069695.1"; havana_transcript "OTTMUST00000168517.1";
chr14	HAVANA	transcript	48136298	48181649	0	+	.	gene_id "ENSMUSG00000115609.3"; transcript_id "ENSMUST00000370411.1"; gene_type "lncRNA"; gene_name "4930447J18Rik"; transcript_type "lncRNA"; transcript_name "4930447J18Rik-205"; level 2; mgi_id "MGI:1921211"; tag "Ensembl_canonical"; tag "GENCODE_Primary"; tag "TAGENE"; havana_gene "OTTMUSG00000069695.1";
chr14	HAVANA	exon	48136308	48136604	0	+	.	gene_id "ENSMUSG00000115609.3"; transcript_id "ENSMUST00000226143.2"; gene_type "lncRNA"; gene_name "4930447J18Rik"; transcript_type "lncRNA"; transcript_name "4930447J18Rik-201"; exon_number 1; exon_id "ENSMUSE00001429266.2"; level 2; mgi_id "MGI:1921211"; tag "RNA_Seq_supported_only"; tag "basic"; havana_gene "OTTMUSG00000069695.1"; havana_transcript "OTTMUST00000168518.1";
chr14	HAVANA	transcript	48136308	48153173	0	+	.	gene_id "ENSMUSG00000115609.3"; transcript_id "ENSMUST00000226143.2"; gene_type "lncRNA"; gene_name "4930447J18Rik"; transcript_type "lncRNA"; transcript_name "4930447J18Rik-201"; level 2; mgi_id "MGI:1921211"; tag "RNA_Seq_supported_only"; tag "basic"; havana_gene "OTTMUSG00000069695.1"; havana_transcript "OTTMUST00000168518.1";
chr14	HAVANA	exon	48136310	48136927	0	+	.	gene_id "ENSMUSG00000115609.3"; transcript_id "ENSMUST00000227343.2"; gene_type "lncRNA"; gene_name "4930447J18Rik"; transcript_type "lncRNA"; transcript_name "4930447J18Rik-203"; exon_number 1; exon_id "ENSMUSE00001430380.2"; level 2; mgi_id "MGI:1921211"; tag "basic"; havana_gene "OTTMUSG00000069695.1"; havana_transcript "OTTMUST00000168519.1";
chr14	HAVANA	transcript	48136310	48181646	0	+	.	gene_id "ENSMUSG00000115609.3"; transcript_id "ENSMUST00000227343.2"; gene_type "lncRNA"; gene_name "4930447J18Rik"; transcript_type "lncRNA"; transcript_name "4930447J18Rik-203"; level 2; mgi_id "MGI:1921211"; tag "basic"; havana_gene "OTTMUSG00000069695.1"; havana_transcript "OTTMUST00000168519.1";
chr14	HAVANA	exon	48136316	48136604	0	+	.	gene_id "ENSMUSG00000115609.3"; transcript_id "ENSMUST00000370418.1"; gene_type "lncRNA"; gene_name "4930447J18Rik"; transcript_type "lncRNA"; transcript_name "4930447J18Rik-212"; exon_number 1; exon_id "ENSMUSE00001728808.1"; level 2; mgi_id "MGI:1921211"; tag "TAGENE"; havana_gene "OTTMUSG00000069695.1";
chr14	HAVANA	exon	48136316	48136604	0	+	.	gene_id "ENSMUSG00000115609.3"; transcript_id "ENSMUST00000370416.1"; gene_type "lncRNA"; gene_name "4930447J18Rik"; transcript_type "lncRNA"; transcript_name "4930447J18Rik-210"; exon_number 1; exon_id "ENSMUSE00001728808.1"; level 2; mgi_id "MGI:1921211"; tag "TAGENE"; havana_gene "OTTMUSG00000069695.1";
chr14	HAVANA	exon	48136316	48136604	0	+	.	gene_id "ENSMUSG00000115609.3"; transcript_id "ENSMUST00000370415.1"; gene_type "lncRNA"; gene_name "4930447J18Rik"; transcript_type "lncRNA"; transcript_name "4930447J18Rik-209"; exon_number 1; exon_id "ENSMUSE00001728808.1"; level 2; mgi_id "MGI:1921211"; tag "TAGENE"; havana_gene "OTTMUSG00000069695.1";
chr14	HAVANA	exon	48136316	48136604	0	+	.	gene_id "ENSMUSG00000115609.3"; transcript_id "ENSMUST00000370412.1"; gene_type "lncRNA"; gene_name "4930447J18Rik"; transcript_type "lncRNA"; transcript_name "4930447J18Rik-206"; exon_number 1; exon_id "ENSMUSE00001728808.1"; level 2; mgi_id "MGI:1921211"; tag "TAGENE"; havana_gene "OTTMUSG00000069695.1";
chr14	HAVANA	exon	48136316	48136604	0	+	.	gene_id "ENSMUSG00000115609.3"; transcript_id "ENSMUST00000370413.1"; gene_type "lncRNA"; gene_name "4930447J18Rik"; transcript_type "lncRNA"; transcript_name "4930447J18Rik-207"; exon_number 1; exon_id "ENSMUSE00001728808.1"; level 2; mgi_id "MGI:1921211"; tag "TAGENE"; havana_gene "OTTMUSG00000069695.1";
chr14	HAVANA	exon	48136316	48136604	0	+	.	gene_id "ENSMUSG00000115609.3"; transcript_id "ENSMUST00000370414.1"; gene_type "lncRNA"; gene_name "4930447J18Rik"; transcript_type "lncRNA"; transcript_name "4930447J18Rik-208"; exon_number 1; exon_id "ENSMUSE00001728808.1"; level 2; mgi_id "MGI:1921211"; tag "basic"; tag "TAGENE"; havana_gene "OTTMUSG00000069695.1";
chr14	HAVANA	transcript	48136316	48137348	0	+	.	gene_id "ENSMUSG00000115609.3"; transcript_id "ENSMUST00000370418.1"; gene_type "lncRNA"; gene_name "4930447J18Rik"; transcript_type "lncRNA"; transcript_name "4930447J18Rik-212"; level 2; mgi_id "MGI:1921211"; tag "TAGENE"; havana_gene "OTTMUSG00000069695.1";
chr14	HAVANA	transcript	48136316	48151689	0	+	.	gene_id "ENSMUSG00000115609.3"; transcript_id "ENSMUST00000370416.1"; gene_type "lncRNA"; gene_name "4930447J18Rik"; transcript_type "lncRNA"; transcript_name "4930447J18Rik-210"; level 2; mgi_id "MGI:1921211"; tag "TAGENE"; havana_gene "OTTMUSG00000069695.1";
chr14	HAVANA	transcript	48136316	48181158	0	+	.	gene_id "ENSMUSG00000115609.3"; transcript_id "ENSMUST00000370415.1"; gene_type "lncRNA"; gene_name "4930447J18Rik"; transcript_type "lncRNA"; transcript_name "4930447J18Rik-209"; level 2; mgi_id "MGI:1921211"; tag "TAGENE"; havana_gene "OTTMUSG00000069695.1";
chr14	HAVANA	transcript	48136316	48181649	0	+	.	gene_id "ENSMUSG00000115609.3"; transcript_id "ENSMUST00000370412.1"; gene_type "lncRNA"; gene_name "4930447J18Rik"; transcript_type "lncRNA"; transcript_name "4930447J18Rik-206"; level 2; mgi_id "MGI:1921211"; tag "TAGENE"; havana_gene "OTTMUSG00000069695.1";
chr14	HAVANA	transcript	48136316	48181649	0	+	.	gene_id "ENSMUSG00000115609.3"; transcript_id "ENSMUST00000370413.1"; gene_type "lncRNA"; gene_name "4930447J18Rik"; transcript_type "lncRNA"; transcript_name "4930447J18Rik-207"; level 2; mgi_id "MGI:1921211"; tag "TAGENE"; havana_gene "OTTMUSG00000069695.1";
chr14	HAVANA	transcript	48136316	48181649	0	+	.	gene_id "ENSMUSG00000115609.3"; transcript_id "ENSMUST00000370414.1"; gene_type "lncRNA"; gene_name "4930447J18Rik"; transcript_type "lncRNA"; transcript_name "4930447J18Rik-208"; level 2; mgi_id "MGI:1921211"; tag "basic"; tag "TAGENE"; havana_gene "OTTMUSG00000069695.1";
chr14	HAVANA	exon	48136338	48136564	0	+	.	gene_id "ENSMUSG00000115609.3"; transcript_id "ENSMUST00000370419.1"; gene_type "lncRNA"; gene_name "4930447J18Rik"; transcript_type "lncRNA"; transcript_name "4930447J18Rik-213"; exon_number 1; exon_id "ENSMUSE00001728804.1"; level 2; mgi_id "MGI:1921211"; tag "TAGENE"; havana_gene "OTTMUSG00000069695.1";
chr14	HAVANA	transcript	48136338	48137348	0	+	.	gene_id "ENSMUSG00000115609.3"; transcript_id "ENSMUST00000370419.1"; gene_type "lncRNA"; gene_name "4930447J18Rik"; transcript_type "lncRNA"; transcript_name "4930447J18Rik-213"; level 2; mgi_id "MGI:1921211"; tag "TAGENE"; havana_gene "OTTMUSG00000069695.1";
chr14	HAVANA	transcript	48136342	48137348	0	+	.	gene_id "ENSMUSG00000115609.3"; transcript_id "ENSMUST00000370420.1"; gene_type "lncRNA"; gene_name "4930447J18Rik"; transcript_type "lncRNA"; transcript_name "4930447J18Rik-214"; level 2; mgi_id "MGI:1921211"; tag "TAGENE"; havana_gene "OTTMUSG00000069695.1";
chr14	HAVANA	exon	48136342	48137348	0	+	.	gene_id "ENSMUSG00000115609.3"; transcript_id "ENSMUST00000370420.1"; gene_type "lncRNA"; gene_name "4930447J18Rik"; transcript_type "lncRNA"; transcript_name "4930447J18Rik-214"; exon_number 1; exon_id "ENSMUSE00001728807.1"; level 2; mgi_id "MGI:1921211"; tag "TAGENE"; havana_gene "OTTMUSG00000069695.1";
chr14	HAVANA	exon	48136360	48136604	0	+	.	gene_id "ENSMUSG00000115609.3"; transcript_id "ENSMUST00000370417.1"; gene_type "lncRNA"; gene_name "4930447J18Rik"; transcript_type "lncRNA"; transcript_name "4930447J18Rik-211"; exon_number 1; exon_id "ENSMUSE00001728795.1"; level 2; mgi_id "MGI:1921211"; tag "TAGENE"; havana_gene "OTTMUSG00000069695.1";
chr14	HAVANA	transcript	48136360	48151691	0	+	.	gene_id "ENSMUSG00000115609.3"; transcript_id "ENSMUST00000370417.1"; gene_type "lncRNA"; gene_name "4930447J18Rik"; transcript_type "lncRNA"; transcript_name "4930447J18Rik-211"; level 2; mgi_id "MGI:1921211"; tag "TAGENE"; havana_gene "OTTMUSG00000069695.1";
chr14	HAVANA	exon	48136870	48136927	0	+	.	gene_id "ENSMUSG00000115609.3"; transcript_id "ENSMUST00000370411.1"; gene_type "lncRNA"; gene_name "4930447J18Rik"; transcript_type "lncRNA"; transcript_name "4930447J18Rik-205"; exon_number 2; exon_id "ENSMUSE00001728800.1"; level 2; mgi_id "MGI:1921211"; tag "Ensembl_canonical"; tag "GENCODE_Primary"; tag "TAGENE"; havana_gene "OTTMUSG00000069695.1";
chr14	HAVANA	exon	48136870	48136927	0	+	.	gene_id "ENSMUSG00000115609.3"; transcript_id "ENSMUST00000370415.1"; gene_type "lncRNA"; gene_name "4930447J18Rik"; transcript_type "lncRNA"; transcript_name "4930447J18Rik-209"; exon_number 2; exon_id "ENSMUSE00001728800.1"; level 2; mgi_id "MGI:1921211"; tag "TAGENE"; havana_gene "OTTMUSG00000069695.1";
chr14	HAVANA	exon	48136993	48137086	0	+	.	gene_id "ENSMUSG00000115609.3"; transcript_id "ENSMUST00000370418.1"; gene_type "lncRNA"; gene_name "4930447J18Rik"; transcript_type "lncRNA"; transcript_name "4930447J18Rik-212"; exon_number 2; exon_id "ENSMUSE00001728796.1"; level 2; mgi_id "MGI:1921211"; tag "TAGENE"; havana_gene "OTTMUSG00000069695.1";
chr14	ENSEMBL_gcm37	exon	48136993	48137086	0.00208912159289338	+	.	gene_id "ENSMUSG00000115609.3"; transcript_id "ENSMUSG00000115609.3_tx_4"; exon_id "chr14_48136993_48137086_+"; exonnum "6"; txlen "683";
chr14	ENSEMBL_gcm37	exon	48136993	48137086	0.00208912159289338	+	.	gene_id "ENSMUSG00000115609.3"; transcript_id "ENSMUSG00000115609.3_tx_5"; exon_id "chr14_48136993_48137086_+"; exonnum "6"; txlen "731";
chr14	HAVANA	exon	48136993	48137120	0	+	.	gene_id "ENSMUSG00000115609.3"; transcript_id "ENSMUST00000226143.2"; gene_type "lncRNA"; gene_name "4930447J18Rik"; transcript_type "lncRNA"; transcript_name "4930447J18Rik-201"; exon_number 2; exon_id "ENSMUSE00001432019.2"; level 2; mgi_id "MGI:1921211"; tag "RNA_Seq_supported_only"; tag "basic"; havana_gene "OTTMUSG00000069695.1"; havana_transcript "OTTMUST00000168518.1";
chr14	HAVANA	exon	48136993	48137120	0	+	.	gene_id "ENSMUSG00000115609.3"; transcript_id "ENSMUST00000370416.1"; gene_type "lncRNA"; gene_name "4930447J18Rik"; transcript_type "lncRNA"; transcript_name "4930447J18Rik-210"; exon_number 2; exon_id "ENSMUSE00001432019.2"; level 2; mgi_id "MGI:1921211"; tag "TAGENE"; havana_gene "OTTMUSG00000069695.1";
chr14	HAVANA	exon	48136993	48137120	0	+	.	gene_id "ENSMUSG00000115609.3"; transcript_id "ENSMUST00000370414.1"; gene_type "lncRNA"; gene_name "4930447J18Rik"; transcript_type "lncRNA"; transcript_name "4930447J18Rik-208"; exon_number 2; exon_id "ENSMUSE00001432019.2"; level 2; mgi_id "MGI:1921211"; tag "basic"; tag "TAGENE"; havana_gene "OTTMUSG00000069695.1";
chr14	HAVANA	exon	48136993	48137348	0	+	.	gene_id "ENSMUSG00000115609.3"; transcript_id "ENSMUST00000370419.1"; gene_type "lncRNA"; gene_name "4930447J18Rik"; transcript_type "lncRNA"; transcript_name "4930447J18Rik-213"; exon_number 2; exon_id "ENSMUSE00001728799.1"; level 2; mgi_id "MGI:1921211"; tag "TAGENE"; havana_gene "OTTMUSG00000069695.1";
chr14	HAVANA	exon	48136993	48137358	0	+	.	gene_id "ENSMUSG00000115609.3"; transcript_id "ENSMUST00000226469.3"; gene_type "lncRNA"; gene_name "4930447J18Rik"; transcript_type "lncRNA"; transcript_name "4930447J18Rik-202"; exon_number 2; exon_id "ENSMUSE00001728797.1"; level 2; mgi_id "MGI:1921211"; tag "TAGENE"; havana_gene "OTTMUSG00000069695.1"; havana_transcript "OTTMUST00000168520.1";
chr14	HAVANA	exon	48136993	48137551	0	+	.	gene_id "ENSMUSG00000115609.3"; transcript_id "ENSMUST00000228579.3"; gene_type "lncRNA"; gene_name "4930447J18Rik"; transcript_type "lncRNA"; transcript_name "4930447J18Rik-204"; exon_number 2; exon_id "ENSMUSE00001728801.1"; level 2; mgi_id "MGI:1921211"; tag "RNA_Seq_supported_only"; tag "basic"; tag "TAGENE"; havana_gene "OTTMUSG00000069695.1"; havana_transcript "OTTMUST00000168517.1";
chr14	HAVANA	exon	48137169	48137348	0	+	.	gene_id "ENSMUSG00000115609.3"; transcript_id "ENSMUST00000370418.1"; gene_type "lncRNA"; gene_name "4930447J18Rik"; transcript_type "lncRNA"; transcript_name "4930447J18Rik-212"; exon_number 3; exon_id "ENSMUSE00001728802.1"; level 2; mgi_id "MGI:1921211"; tag "TAGENE"; havana_gene "OTTMUSG00000069695.1";
chr14	HAVANA	exon	48140436	48140488	0	+	.	gene_id "ENSMUSG00000115609.3"; transcript_id "ENSMUST00000370411.1"; gene_type "lncRNA"; gene_name "4930447J18Rik"; transcript_type "lncRNA"; transcript_name "4930447J18Rik-205"; exon_number 3; exon_id "ENSMUSE00001429561.2"; level 2; mgi_id "MGI:1921211"; tag "Ensembl_canonical"; tag "GENCODE_Primary"; tag "TAGENE"; havana_gene "OTTMUSG00000069695.1";
chr14	HAVANA	exon	48140436	48140488	0	+	.	gene_id "ENSMUSG00000115609.3"; transcript_id "ENSMUST00000226143.2"; gene_type "lncRNA"; gene_name "4930447J18Rik"; transcript_type "lncRNA"; transcript_name "4930447J18Rik-201"; exon_number 3; exon_id "ENSMUSE00001429561.2"; level 2; mgi_id "MGI:1921211"; tag "RNA_Seq_supported_only"; tag "basic"; havana_gene "OTTMUSG00000069695.1"; havana_transcript "OTTMUST00000168518.1";
chr14	HAVANA	exon	48140436	48140488	0	+	.	gene_id "ENSMUSG00000115609.3"; transcript_id "ENSMUST00000227343.2"; gene_type "lncRNA"; gene_name "4930447J18Rik"; transcript_type "lncRNA"; transcript_name "4930447J18Rik-203"; exon_number 2; exon_id "ENSMUSE00001429561.2"; level 2; mgi_id "MGI:1921211"; tag "basic"; havana_gene "OTTMUSG00000069695.1"; havana_transcript "OTTMUST00000168519.1";
chr14	HAVANA	exon	48140436	48140488	0	+	.	gene_id "ENSMUSG00000115609.3"; transcript_id "ENSMUST00000370416.1"; gene_type "lncRNA"; gene_name "4930447J18Rik"; transcript_type "lncRNA"; transcript_name "4930447J18Rik-210"; exon_number 3; exon_id "ENSMUSE00001429561.2"; level 2; mgi_id "MGI:1921211"; tag "TAGENE"; havana_gene "OTTMUSG00000069695.1";
chr14	HAVANA	exon	48140436	48140488	0	+	.	gene_id "ENSMUSG00000115609.3"; transcript_id "ENSMUST00000370415.1"; gene_type "lncRNA"; gene_name "4930447J18Rik"; transcript_type "lncRNA"; transcript_name "4930447J18Rik-209"; exon_number 3; exon_id "ENSMUSE00001429561.2"; level 2; mgi_id "MGI:1921211"; tag "TAGENE"; havana_gene "OTTMUSG00000069695.1";
chr14	HAVANA	exon	48140436	48140488	0	+	.	gene_id "ENSMUSG00000115609.3"; transcript_id "ENSMUST00000370412.1"; gene_type "lncRNA"; gene_name "4930447J18Rik"; transcript_type "lncRNA"; transcript_name "4930447J18Rik-206"; exon_number 2; exon_id "ENSMUSE00001429561.2"; level 2; mgi_id "MGI:1921211"; tag "TAGENE"; havana_gene "OTTMUSG00000069695.1";
chr14	HAVANA	exon	48140436	48140488	0	+	.	gene_id "ENSMUSG00000115609.3"; transcript_id "ENSMUST00000370413.1"; gene_type "lncRNA"; gene_name "4930447J18Rik"; transcript_type "lncRNA"; transcript_name "4930447J18Rik-207"; exon_number 2; exon_id "ENSMUSE00001429561.2"; level 2; mgi_id "MGI:1921211"; tag "TAGENE"; havana_gene "OTTMUSG00000069695.1";
chr14	HAVANA	exon	48140436	48140488	0	+	.	gene_id "ENSMUSG00000115609.3"; transcript_id "ENSMUST00000370414.1"; gene_type "lncRNA"; gene_name "4930447J18Rik"; transcript_type "lncRNA"; transcript_name "4930447J18Rik-208"; exon_number 3; exon_id "ENSMUSE00001429561.2"; level 2; mgi_id "MGI:1921211"; tag "basic"; tag "TAGENE"; havana_gene "OTTMUSG00000069695.1";
chr14	HAVANA	exon	48140436	48140488	0	+	.	gene_id "ENSMUSG00000115609.3"; transcript_id "ENSMUST00000370417.1"; gene_type "lncRNA"; gene_name "4930447J18Rik"; transcript_type "lncRNA"; transcript_name "4930447J18Rik-211"; exon_number 2; exon_id "ENSMUSE00001429561.2"; level 2; mgi_id "MGI:1921211"; tag "TAGENE"; havana_gene "OTTMUSG00000069695.1";
chr14	HAVANA	exon	48151512	48151689	0	+	.	gene_id "ENSMUSG00000115609.3"; transcript_id "ENSMUST00000370416.1"; gene_type "lncRNA"; gene_name "4930447J18Rik"; transcript_type "lncRNA"; transcript_name "4930447J18Rik-210"; exon_number 4; exon_id "ENSMUSE00001728794.1"; level 2; mgi_id "MGI:1921211"; tag "TAGENE"; havana_gene "OTTMUSG00000069695.1";
chr14	HAVANA	exon	48151512	48151691	0	+	.	gene_id "ENSMUSG00000115609.3"; transcript_id "ENSMUST00000370417.1"; gene_type "lncRNA"; gene_name "4930447J18Rik"; transcript_type "lncRNA"; transcript_name "4930447J18Rik-211"; exon_number 3; exon_id "ENSMUSE00001728811.1"; level 2; mgi_id "MGI:1921211"; tag "TAGENE"; havana_gene "OTTMUSG00000069695.1";
chr14	HAVANA	exon	48152907	48153173	0	+	.	gene_id "ENSMUSG00000115609.3"; transcript_id "ENSMUST00000226143.2"; gene_type "lncRNA"; gene_name "4930447J18Rik"; transcript_type "lncRNA"; transcript_name "4930447J18Rik-201"; exon_number 4; exon_id "ENSMUSE00001429518.2"; level 2; mgi_id "MGI:1921211"; tag "RNA_Seq_supported_only"; tag "basic"; havana_gene "OTTMUSG00000069695.1"; havana_transcript "OTTMUST00000168518.1";
chr14	HAVANA	exon	48181045	48181066	0	+	.	gene_id "ENSMUSG00000115609.3"; transcript_id "ENSMUST00000370411.1"; gene_type "lncRNA"; gene_name "4930447J18Rik"; transcript_type "lncRNA"; transcript_name "4930447J18Rik-205"; exon_number 4; exon_id "ENSMUSE00001431114.2"; level 2; mgi_id "MGI:1921211"; tag "Ensembl_canonical"; tag "GENCODE_Primary"; tag "TAGENE"; havana_gene "OTTMUSG00000069695.1";
chr14	HAVANA	exon	48181045	48181066	0	+	.	gene_id "ENSMUSG00000115609.3"; transcript_id "ENSMUST00000227343.2"; gene_type "lncRNA"; gene_name "4930447J18Rik"; transcript_type "lncRNA"; transcript_name "4930447J18Rik-203"; exon_number 3; exon_id "ENSMUSE00001431114.2"; level 2; mgi_id "MGI:1921211"; tag "basic"; havana_gene "OTTMUSG00000069695.1"; havana_transcript "OTTMUST00000168519.1";
chr14	HAVANA	exon	48181045	48181066	0	+	.	gene_id "ENSMUSG00000115609.3"; transcript_id "ENSMUST00000370412.1"; gene_type "lncRNA"; gene_name "4930447J18Rik"; transcript_type "lncRNA"; transcript_name "4930447J18Rik-206"; exon_number 3; exon_id "ENSMUSE00001431114.2"; level 2; mgi_id "MGI:1921211"; tag "TAGENE"; havana_gene "OTTMUSG00000069695.1";
chr14	HAVANA	exon	48181045	48181066	0	+	.	gene_id "ENSMUSG00000115609.3"; transcript_id "ENSMUST00000370414.1"; gene_type "lncRNA"; gene_name "4930447J18Rik"; transcript_type "lncRNA"; transcript_name "4930447J18Rik-208"; exon_number 4; exon_id "ENSMUSE00001431114.2"; level 2; mgi_id "MGI:1921211"; tag "basic"; tag "TAGENE"; havana_gene "OTTMUSG00000069695.1";
chr14	HAVANA	exon	48181045	48181158	0	+	.	gene_id "ENSMUSG00000115609.3"; transcript_id "ENSMUST00000370415.1"; gene_type "lncRNA"; gene_name "4930447J18Rik"; transcript_type "lncRNA"; transcript_name "4930447J18Rik-209"; exon_number 4; exon_id "ENSMUSE00001728805.1"; level 2; mgi_id "MGI:1921211"; tag "TAGENE"; havana_gene "OTTMUSG00000069695.1";
chr14	HAVANA	exon	48181045	48181649	0	+	.	gene_id "ENSMUSG00000115609.3"; transcript_id "ENSMUST00000370413.1"; gene_type "lncRNA"; gene_name "4930447J18Rik"; transcript_type "lncRNA"; transcript_name "4930447J18Rik-207"; exon_number 3; exon_id "ENSMUSE00001728803.1"; level 2; mgi_id "MGI:1921211"; tag "TAGENE"; havana_gene "OTTMUSG00000069695.1";
chr14	HAVANA	exon	48181504	48181646	0	+	.	gene_id "ENSMUSG00000115609.3"; transcript_id "ENSMUST00000227343.2"; gene_type "lncRNA"; gene_name "4930447J18Rik"; transcript_type "lncRNA"; transcript_name "4930447J18Rik-203"; exon_number 4; exon_id "ENSMUSE00001436338.2"; level 2; mgi_id "MGI:1921211"; tag "basic"; havana_gene "OTTMUSG00000069695.1"; havana_transcript "OTTMUST00000168519.1";
chr14	HAVANA	exon	48181504	48181649	0	+	.	gene_id "ENSMUSG00000115609.3"; transcript_id "ENSMUST00000370411.1"; gene_type "lncRNA"; gene_name "4930447J18Rik"; transcript_type "lncRNA"; transcript_name "4930447J18Rik-205"; exon_number 5; exon_id "ENSMUSE00001728810.1"; level 2; mgi_id "MGI:1921211"; tag "Ensembl_canonical"; tag "GENCODE_Primary"; tag "TAGENE"; havana_gene "OTTMUSG00000069695.1";
chr14	HAVANA	exon	48181504	48181649	0	+	.	gene_id "ENSMUSG00000115609.3"; transcript_id "ENSMUST00000370412.1"; gene_type "lncRNA"; gene_name "4930447J18Rik"; transcript_type "lncRNA"; transcript_name "4930447J18Rik-206"; exon_number 4; exon_id "ENSMUSE00001728810.1"; level 2; mgi_id "MGI:1921211"; tag "TAGENE"; havana_gene "OTTMUSG00000069695.1";
chr14	HAVANA	exon	48181504	48181649	0	+	.	gene_id "ENSMUSG00000115609.3"; transcript_id "ENSMUST00000370414.1"; gene_type "lncRNA"; gene_name "4930447J18Rik"; transcript_type "lncRNA"; transcript_name "4930447J18Rik-208"; exon_number 5; exon_id "ENSMUSE00001728810.1"; level 2; mgi_id "MGI:1921211"; tag "basic"; tag "TAGENE"; havana_gene "OTTMUSG00000069695.1";
chr14	HAVANA	exon	48197429	48197573	0	+	.	gene_id "ENSMUSG00000115060.3"; transcript_id "ENSMUST00000291276.1"; gene_type "lncRNA"; gene_name "Gm49306"; transcript_type "lncRNA"; transcript_name "Gm49306-205"; exon_number 1; exon_id "ENSMUSE00001576608.1"; level 2; mgi_id "MGI:6118806"; tag "basic"; tag "TAGENE"; havana_gene "OTTMUSG00000069714.1";
chr14	HAVANA	transcript	48197429	48229510	0	+	.	gene_id "ENSMUSG00000115060.3"; transcript_id "ENSMUST00000291276.1"; gene_type "lncRNA"; gene_name "Gm49306"; transcript_type "lncRNA"; transcript_name "Gm49306-205"; level 2; mgi_id "MGI:6118806"; tag "basic"; tag "TAGENE"; havana_gene "OTTMUSG00000069714.1";
chr14	HAVANA	gene	48197429	48298600	0	+	.	gene_id "ENSMUSG00000115060.3"; gene_type "lncRNA"; gene_name "Gm49306"; level 2; mgi_id "MGI:6118806"; havana_gene "OTTMUSG00000069714.1";
chr14	HAVANA	exon	48197476	48197573	0	+	.	gene_id "ENSMUSG00000115060.3"; transcript_id "ENSMUST00000228393.2"; gene_type "lncRNA"; gene_name "Gm49306"; transcript_type "lncRNA"; transcript_name "Gm49306-202"; exon_number 1; exon_id "ENSMUSE00001431315.2"; level 2; mgi_id "MGI:6118806"; tag "RNA_Seq_supported_only"; havana_gene "OTTMUSG00000069714.1"; havana_transcript "OTTMUST00000168572.1";
chr14	ENSEMBL_gcm37	exon	48197476	48197573	0.00362114409434852	+	.	gene_id "ENSMUSG00000115060.3"; transcript_id "ENSMUSG00000115060.3_tx_11"; exon_id "chr14_48197476_48197573_+"; exonnum "1"; txlen "1699";
chr14	ENSEMBL_gcm37	exon	48197476	48197573	0.00362114409434852	+	.	gene_id "ENSMUSG00000115060.3"; transcript_id "ENSMUSG00000115060.3_tx_12"; exon_id "chr14_48197476_48197573_+"; exonnum "1"; txlen "1818";
chr14	HAVANA	transcript	48197476	48211170	0	+	.	gene_id "ENSMUSG00000115060.3"; transcript_id "ENSMUST00000228393.2"; gene_type "lncRNA"; gene_name "Gm49306"; transcript_type "lncRNA"; transcript_name "Gm49306-202"; level 2; mgi_id "MGI:6118806"; tag "RNA_Seq_supported_only"; havana_gene "OTTMUSG00000069714.1"; havana_transcript "OTTMUST00000168572.1";
chr14	sragcm37_es	exon	48198900	48199041	0.0121617890934121	+	.	gene_id "sragcm37_gene_19728"; transcript_id "sragcm37_gene_19728_tx_1"; exon_id "chr14_48198900_48199041_+"; exonnum "1"; txlen "1168";
chr14	sragcm37_ss	exon	48199068	48200093	0.0121617890934121	+	.	gene_id "sragcm37_gene_19728"; transcript_id "sragcm37_gene_19728_tx_1"; exon_id "chr14_48199068_48200093_+"; exonnum "2"; txlen "1168";
chr14	HAVANA	exon	48204359	48204738	0	+	.	gene_id "ENSMUSG00000115060.3"; transcript_id "ENSMUST00000291276.1"; gene_type "lncRNA"; gene_name "Gm49306"; transcript_type "lncRNA"; transcript_name "Gm49306-205"; exon_number 2; exon_id "ENSMUSE00001576622.1"; level 2; mgi_id "MGI:6118806"; tag "basic"; tag "TAGENE"; havana_gene "OTTMUSG00000069714.1";
chr14	ENSEMBL_gcm37	exon	48204359	48204738	0.00362114409434852	+	.	gene_id "ENSMUSG00000115060.3"; transcript_id "ENSMUSG00000115060.3_tx_11"; exon_id "chr14_48204359_48204738_+"; exonnum "2"; txlen "1699";
chr14	ENSEMBL_gcm37	exon	48204359	48204738	0.00362114409434852	+	.	gene_id "ENSMUSG00000115060.3"; transcript_id "ENSMUSG00000115060.3_tx_12"; exon_id "chr14_48204359_48204738_+"; exonnum "2"; txlen "1818";
chr14	HAVANA	exon	48210827	48211170	0	+	.	gene_id "ENSMUSG00000115060.3"; transcript_id "ENSMUST00000228393.2"; gene_type "lncRNA"; gene_name "Gm49306"; transcript_type "lncRNA"; transcript_name "Gm49306-202"; exon_number 2; exon_id "ENSMUSE00001428946.2"; level 2; mgi_id "MGI:6118806"; tag "RNA_Seq_supported_only"; havana_gene "OTTMUSG00000069714.1"; havana_transcript "OTTMUST00000168572.1";
chr14	HAVANA	exon	48218149	48218285	0	+	.	gene_id "ENSMUSG00000115060.3"; transcript_id "ENSMUST00000291275.1"; gene_type "lncRNA"; gene_name "Gm49306"; transcript_type "lncRNA"; transcript_name "Gm49306-204"; exon_number 1; exon_id "ENSMUSE00001576624.1"; level 2; mgi_id "MGI:6118806"; tag "basic"; tag "Ensembl_canonical"; tag "GENCODE_Primary"; tag "TAGENE"; havana_gene "OTTMUSG00000069714.1";
chr14	HAVANA	transcript	48218149	48298589	0	+	.	gene_id "ENSMUSG00000115060.3"; transcript_id "ENSMUST00000291275.1"; gene_type "lncRNA"; gene_name "Gm49306"; transcript_type "lncRNA"; transcript_name "Gm49306-204"; level 2; mgi_id "MGI:6118806"; tag "basic"; tag "Ensembl_canonical"; tag "GENCODE_Primary"; tag "TAGENE"; havana_gene "OTTMUSG00000069714.1";
chr14	HAVANA	exon	48218155	48218285	0	+	.	gene_id "ENSMUSG00000115060.3"; transcript_id "ENSMUST00000291276.1"; gene_type "lncRNA"; gene_name "Gm49306"; transcript_type "lncRNA"; transcript_name "Gm49306-205"; exon_number 3; exon_id "ENSMUSE00001576603.1"; level 2; mgi_id "MGI:6118806"; tag "basic"; tag "TAGENE"; havana_gene "OTTMUSG00000069714.1";
chr14	ENSEMBL_gcm37	exon	48218155	48218285	0.00362114409434852	+	.	gene_id "ENSMUSG00000115060.3"; transcript_id "ENSMUSG00000115060.3_tx_11"; exon_id "chr14_48218155_48218285_+"; exonnum "3"; txlen "1699";
chr14	ENSEMBL_gcm37	exon	48218155	48218285	0.00362114409434852	+	.	gene_id "ENSMUSG00000115060.3"; transcript_id "ENSMUSG00000115060.3_tx_12"; exon_id "chr14_48218155_48218285_+"; exonnum "3"; txlen "1818";
chr14	HAVANA	exon	48228699	48228812	0	+	.	gene_id "ENSMUSG00000115060.3"; transcript_id "ENSMUST00000291276.1"; gene_type "lncRNA"; gene_name "Gm49306"; transcript_type "lncRNA"; transcript_name "Gm49306-205"; exon_number 4; exon_id "ENSMUSE00001576618.1"; level 2; mgi_id "MGI:6118806"; tag "basic"; tag "TAGENE"; havana_gene "OTTMUSG00000069714.1";
chr14	HAVANA	exon	48228699	48228812	0	+	.	gene_id "ENSMUSG00000115060.3"; transcript_id "ENSMUST00000291275.1"; gene_type "lncRNA"; gene_name "Gm49306"; transcript_type "lncRNA"; transcript_name "Gm49306-204"; exon_number 2; exon_id "ENSMUSE00001576618.1"; level 2; mgi_id "MGI:6118806"; tag "basic"; tag "Ensembl_canonical"; tag "GENCODE_Primary"; tag "TAGENE"; havana_gene "OTTMUSG00000069714.1";
chr14	ENSEMBL_gcm37	exon	48228699	48228812	0.00362114409434852	+	.	gene_id "ENSMUSG00000115060.3"; transcript_id "ENSMUSG00000115060.3_tx_11"; exon_id "chr14_48228699_48228812_+"; exonnum "4"; txlen "1699";
chr14	ENSEMBL_gcm37	exon	48228699	48228812	0.00362114409434852	+	.	gene_id "ENSMUSG00000115060.3"; transcript_id "ENSMUSG00000115060.3_tx_12"; exon_id "chr14_48228699_48228812_+"; exonnum "4"; txlen "1818";
chr14	HAVANA	exon	48229142	48229510	0	+	.	gene_id "ENSMUSG00000115060.3"; transcript_id "ENSMUST00000291276.1"; gene_type "lncRNA"; gene_name "Gm49306"; transcript_type "lncRNA"; transcript_name "Gm49306-205"; exon_number 5; exon_id "ENSMUSE00001576606.1"; level 2; mgi_id "MGI:6118806"; tag "basic"; tag "TAGENE"; havana_gene "OTTMUSG00000069714.1";
chr14	HAVANA	exon	48231398	48231722	0	+	.	gene_id "ENSMUSG00000115060.3"; transcript_id "ENSMUST00000227352.3"; gene_type "lncRNA"; gene_name "Gm49306"; transcript_type "lncRNA"; transcript_name "Gm49306-201"; exon_number 1; exon_id "ENSMUSE00001577045.1"; level 2; mgi_id "MGI:6118806"; tag "RNA_Seq_supported_only"; tag "basic"; tag "TAGENE"; havana_gene "OTTMUSG00000069714.1"; havana_transcript "OTTMUST00000168574.1";
chr14	HAVANA	transcript	48231398	48235179	0	+	.	gene_id "ENSMUSG00000115060.3"; transcript_id "ENSMUST00000227352.3"; gene_type "lncRNA"; gene_name "Gm49306"; transcript_type "lncRNA"; transcript_name "Gm49306-201"; level 2; mgi_id "MGI:6118806"; tag "RNA_Seq_supported_only"; tag "basic"; tag "TAGENE"; havana_gene "OTTMUSG00000069714.1"; havana_transcript "OTTMUST00000168574.1";
chr14	HAVANA	exon	48232331	48232455	0	+	.	gene_id "ENSMUSG00000115060.3"; transcript_id "ENSMUST00000291275.1"; gene_type "lncRNA"; gene_name "Gm49306"; transcript_type "lncRNA"; transcript_name "Gm49306-204"; exon_number 3; exon_id "ENSMUSE00001576619.1"; level 2; mgi_id "MGI:6118806"; tag "basic"; tag "Ensembl_canonical"; tag "GENCODE_Primary"; tag "TAGENE"; havana_gene "OTTMUSG00000069714.1";
chr14	HAVANA	exon	48232331	48232455	0	+	.	gene_id "ENSMUSG00000115060.3"; transcript_id "ENSMUST00000227352.3"; gene_type "lncRNA"; gene_name "Gm49306"; transcript_type "lncRNA"; transcript_name "Gm49306-201"; exon_number 2; exon_id "ENSMUSE00001576619.1"; level 2; mgi_id "MGI:6118806"; tag "RNA_Seq_supported_only"; tag "basic"; tag "TAGENE"; havana_gene "OTTMUSG00000069714.1"; havana_transcript "OTTMUST00000168574.1";
chr14	ENSEMBL_gcm37	exon	48232331	48232455	0.00362114409434852	+	.	gene_id "ENSMUSG00000115060.3"; transcript_id "ENSMUSG00000115060.3_tx_11"; exon_id "chr14_48232331_48232455_+"; exonnum "5"; txlen "1699";
chr14	ENSEMBL_gcm37	exon	48232331	48232455	0.00362114409434852	+	.	gene_id "ENSMUSG00000115060.3"; transcript_id "ENSMUSG00000115060.3_tx_12"; exon_id "chr14_48232331_48232455_+"; exonnum "5"; txlen "1818";
chr14	HAVANA	exon	48234747	48234934	0	+	.	gene_id "ENSMUSG00000115060.3"; transcript_id "ENSMUST00000291275.1"; gene_type "lncRNA"; gene_name "Gm49306"; transcript_type "lncRNA"; transcript_name "Gm49306-204"; exon_number 4; exon_id "ENSMUSE00001576617.1"; level 2; mgi_id "MGI:6118806"; tag "basic"; tag "Ensembl_canonical"; tag "GENCODE_Primary"; tag "TAGENE"; havana_gene "OTTMUSG00000069714.1";
chr14	HAVANA	exon	48234747	48235179	0	+	.	gene_id "ENSMUSG00000115060.3"; transcript_id "ENSMUST00000227352.3"; gene_type "lncRNA"; gene_name "Gm49306"; transcript_type "lncRNA"; transcript_name "Gm49306-201"; exon_number 3; exon_id "ENSMUSE00001577044.1"; level 2; mgi_id "MGI:6118806"; tag "RNA_Seq_supported_only"; tag "basic"; tag "TAGENE"; havana_gene "OTTMUSG00000069714.1"; havana_transcript "OTTMUST00000168574.1";
chr14	HAVANA	exon	48236239	48236323	0	+	.	gene_id "ENSMUSG00000115060.3"; transcript_id "ENSMUST00000291275.1"; gene_type "lncRNA"; gene_name "Gm49306"; transcript_type "lncRNA"; transcript_name "Gm49306-204"; exon_number 5; exon_id "ENSMUSE00001576621.1"; level 2; mgi_id "MGI:6118806"; tag "basic"; tag "Ensembl_canonical"; tag "GENCODE_Primary"; tag "TAGENE"; havana_gene "OTTMUSG00000069714.1";
chr14	ENSEMBL_gcm37	exon	48236239	48236323	0.00362114409434852	+	.	gene_id "ENSMUSG00000115060.3"; transcript_id "ENSMUSG00000115060.3_tx_11"; exon_id "chr14_48236239_48236323_+"; exonnum "6"; txlen "1699";
chr14	ENSEMBL_gcm37	exon	48236239	48236323	0.00362114409434852	+	.	gene_id "ENSMUSG00000115060.3"; transcript_id "ENSMUSG00000115060.3_tx_12"; exon_id "chr14_48236239_48236323_+"; exonnum "6"; txlen "1818";
chr14	sragcm37_mid	exon	48244742	48244945	0.00362114409434852	+	.	gene_id "ENSMUSG00000115060.3"; transcript_id "ENSMUSG00000115060.3_tx_11"; exon_id "chr14_48244742_48244945_+"; exonnum "7"; txlen "1699";
chr14	sragcm37_mid	exon	48244742	48244945	0.00362114409434852	+	.	gene_id "ENSMUSG00000115060.3"; transcript_id "ENSMUSG00000115060.3_tx_12"; exon_id "chr14_48244742_48244945_+"; exonnum "7"; txlen "1818";
chr14	sragcm37_mid	exon	48247754	48247985	0.00362114409434852	+	.	gene_id "ENSMUSG00000115060.3"; transcript_id "ENSMUSG00000115060.3_tx_11"; exon_id "chr14_48247754_48247985_+"; exonnum "8"; txlen "1699";
chr14	sragcm37_mid	exon	48247754	48247985	0.00362114409434852	+	.	gene_id "ENSMUSG00000115060.3"; transcript_id "ENSMUSG00000115060.3_tx_12"; exon_id "chr14_48247754_48247985_+"; exonnum "8"; txlen "1818";
chr14	HAVANA	exon	48284448	48284572	0	+	.	gene_id "ENSMUSG00000115060.3"; transcript_id "ENSMUST00000291278.1"; gene_type "lncRNA"; gene_name "Gm49306"; transcript_type "lncRNA"; transcript_name "Gm49306-207"; exon_number 1; exon_id "ENSMUSE00001576610.1"; level 2; mgi_id "MGI:6118806"; tag "TAGENE"; havana_gene "OTTMUSG00000069714.1";
chr14	HAVANA	transcript	48284448	48295678	0	+	.	gene_id "ENSMUSG00000115060.3"; transcript_id "ENSMUST00000291278.1"; gene_type "lncRNA"; gene_name "Gm49306"; transcript_type "lncRNA"; transcript_name "Gm49306-207"; level 2; mgi_id "MGI:6118806"; tag "TAGENE"; havana_gene "OTTMUSG00000069714.1";
chr14	HAVANA	exon	48284468	48284572	0	+	.	gene_id "ENSMUSG00000115060.3"; transcript_id "ENSMUST00000228584.3"; gene_type "lncRNA"; gene_name "Gm49306"; transcript_type "lncRNA"; transcript_name "Gm49306-203"; exon_number 1; exon_id "ENSMUSE00001576612.1"; level 2; mgi_id "MGI:6118806"; tag "RNA_Seq_supported_only"; tag "TAGENE"; havana_gene "OTTMUSG00000069714.1"; havana_transcript "OTTMUST00000168575.1";
chr14	HAVANA	transcript	48284468	48296024	0	+	.	gene_id "ENSMUSG00000115060.3"; transcript_id "ENSMUST00000228584.3"; gene_type "lncRNA"; gene_name "Gm49306"; transcript_type "lncRNA"; transcript_name "Gm49306-203"; level 2; mgi_id "MGI:6118806"; tag "RNA_Seq_supported_only"; tag "TAGENE"; havana_gene "OTTMUSG00000069714.1"; havana_transcript "OTTMUST00000168575.1";
chr14	HAVANA	exon	48284472	48284572	0	+	.	gene_id "ENSMUSG00000115060.3"; transcript_id "ENSMUST00000291277.1"; gene_type "lncRNA"; gene_name "Gm49306"; transcript_type "lncRNA"; transcript_name "Gm49306-206"; exon_number 1; exon_id "ENSMUSE00001576620.1"; level 2; mgi_id "MGI:6118806"; tag "TAGENE"; havana_gene "OTTMUSG00000069714.1";
chr14	HAVANA	transcript	48284472	48298600	0	+	.	gene_id "ENSMUSG00000115060.3"; transcript_id "ENSMUST00000291277.1"; gene_type "lncRNA"; gene_name "Gm49306"; transcript_type "lncRNA"; transcript_name "Gm49306-206"; level 2; mgi_id "MGI:6118806"; tag "TAGENE"; havana_gene "OTTMUSG00000069714.1";
chr14	HAVANA	exon	48291812	48291893	0	+	.	gene_id "ENSMUSG00000115060.3"; transcript_id "ENSMUST00000291279.1"; gene_type "lncRNA"; gene_name "Gm49306"; transcript_type "lncRNA"; transcript_name "Gm49306-208"; exon_number 1; exon_id "ENSMUSE00001576609.1"; level 2; mgi_id "MGI:6118806"; tag "basic"; tag "TAGENE"; havana_gene "OTTMUSG00000069714.1";
chr14	HAVANA	transcript	48291812	48298600	0	+	.	gene_id "ENSMUSG00000115060.3"; transcript_id "ENSMUST00000291279.1"; gene_type "lncRNA"; gene_name "Gm49306"; transcript_type "lncRNA"; transcript_name "Gm49306-208"; level 2; mgi_id "MGI:6118806"; tag "basic"; tag "TAGENE"; havana_gene "OTTMUSG00000069714.1";
chr14	HAVANA	exon	48291821	48291893	0	+	.	gene_id "ENSMUSG00000115060.3"; transcript_id "ENSMUST00000291280.1"; gene_type "lncRNA"; gene_name "Gm49306"; transcript_type "lncRNA"; transcript_name "Gm49306-209"; exon_number 1; exon_id "ENSMUSE00001576605.1"; level 2; mgi_id "MGI:6118806"; tag "TAGENE"; havana_gene "OTTMUSG00000069714.1";
chr14	HAVANA	transcript	48291821	48298600	0	+	.	gene_id "ENSMUSG00000115060.3"; transcript_id "ENSMUST00000291280.1"; gene_type "lncRNA"; gene_name "Gm49306"; transcript_type "lncRNA"; transcript_name "Gm49306-209"; level 2; mgi_id "MGI:6118806"; tag "TAGENE"; havana_gene "OTTMUSG00000069714.1";
chr14	HAVANA	exon	48291822	48291893	0	+	.	gene_id "ENSMUSG00000115060.3"; transcript_id "ENSMUST00000291281.1"; gene_type "lncRNA"; gene_name "Gm49306"; transcript_type "lncRNA"; transcript_name "Gm49306-210"; exon_number 1; exon_id "ENSMUSE00001576611.1"; level 2; mgi_id "MGI:6118806"; tag "TAGENE"; havana_gene "OTTMUSG00000069714.1";
chr14	HAVANA	transcript	48291822	48298600	0	+	.	gene_id "ENSMUSG00000115060.3"; transcript_id "ENSMUST00000291281.1"; gene_type "lncRNA"; gene_name "Gm49306"; transcript_type "lncRNA"; transcript_name "Gm49306-210"; level 2; mgi_id "MGI:6118806"; tag "TAGENE"; havana_gene "OTTMUSG00000069714.1";
chr14	HAVANA	exon	48291826	48291963	0	+	.	gene_id "ENSMUSG00000115060.3"; transcript_id "ENSMUST00000291282.1"; gene_type "lncRNA"; gene_name "Gm49306"; transcript_type "lncRNA"; transcript_name "Gm49306-211"; exon_number 1; exon_id "ENSMUSE00001576613.1"; level 2; mgi_id "MGI:6118806"; tag "TAGENE"; havana_gene "OTTMUSG00000069714.1";
chr14	HAVANA	transcript	48291826	48295667	0	+	.	gene_id "ENSMUSG00000115060.3"; transcript_id "ENSMUST00000291282.1"; gene_type "lncRNA"; gene_name "Gm49306"; transcript_type "lncRNA"; transcript_name "Gm49306-211"; level 2; mgi_id "MGI:6118806"; tag "TAGENE"; havana_gene "OTTMUSG00000069714.1";
chr14	HAVANA	exon	48295325	48295520	0	+	.	gene_id "ENSMUSG00000115060.3"; transcript_id "ENSMUST00000291275.1"; gene_type "lncRNA"; gene_name "Gm49306"; transcript_type "lncRNA"; transcript_name "Gm49306-204"; exon_number 6; exon_id "ENSMUSE00001436268.2"; level 2; mgi_id "MGI:6118806"; tag "basic"; tag "Ensembl_canonical"; tag "GENCODE_Primary"; tag "TAGENE"; havana_gene "OTTMUSG00000069714.1";
chr14	HAVANA	exon	48295325	48295520	0	+	.	gene_id "ENSMUSG00000115060.3"; transcript_id "ENSMUST00000228584.3"; gene_type "lncRNA"; gene_name "Gm49306"; transcript_type "lncRNA"; transcript_name "Gm49306-203"; exon_number 2; exon_id "ENSMUSE00001436268.2"; level 2; mgi_id "MGI:6118806"; tag "RNA_Seq_supported_only"; tag "TAGENE"; havana_gene "OTTMUSG00000069714.1"; havana_transcript "OTTMUST00000168575.1";
chr14	HAVANA	exon	48295325	48295520	0	+	.	gene_id "ENSMUSG00000115060.3"; transcript_id "ENSMUST00000291277.1"; gene_type "lncRNA"; gene_name "Gm49306"; transcript_type "lncRNA"; transcript_name "Gm49306-206"; exon_number 2; exon_id "ENSMUSE00001436268.2"; level 2; mgi_id "MGI:6118806"; tag "TAGENE"; havana_gene "OTTMUSG00000069714.1";
chr14	HAVANA	exon	48295325	48295520	0	+	.	gene_id "ENSMUSG00000115060.3"; transcript_id "ENSMUST00000291280.1"; gene_type "lncRNA"; gene_name "Gm49306"; transcript_type "lncRNA"; transcript_name "Gm49306-209"; exon_number 2; exon_id "ENSMUSE00001436268.2"; level 2; mgi_id "MGI:6118806"; tag "TAGENE"; havana_gene "OTTMUSG00000069714.1";
chr14	HAVANA	exon	48295325	48295520	0	+	.	gene_id "ENSMUSG00000115060.3"; transcript_id "ENSMUST00000291281.1"; gene_type "lncRNA"; gene_name "Gm49306"; transcript_type "lncRNA"; transcript_name "Gm49306-210"; exon_number 2; exon_id "ENSMUSE00001436268.2"; level 2; mgi_id "MGI:6118806"; tag "TAGENE"; havana_gene "OTTMUSG00000069714.1";
chr14	ENSEMBL_gcm37	exon	48295325	48295520	0.00362114409434852	+	.	gene_id "ENSMUSG00000115060.3"; transcript_id "ENSMUSG00000115060.3_tx_11"; exon_id "chr14_48295325_48295520_+"; exonnum "9"; txlen "1699";
chr14	ENSEMBL_gcm37	exon	48295325	48295520	0.00362114409434852	+	.	gene_id "ENSMUSG00000115060.3"; transcript_id "ENSMUSG00000115060.3_tx_12"; exon_id "chr14_48295325_48295520_+"; exonnum "9"; txlen "1818";
chr14	HAVANA	exon	48295325	48295667	0	+	.	gene_id "ENSMUSG00000115060.3"; transcript_id "ENSMUST00000291279.1"; gene_type "lncRNA"; gene_name "Gm49306"; transcript_type "lncRNA"; transcript_name "Gm49306-208"; exon_number 2; exon_id "ENSMUSE00001576604.1"; level 2; mgi_id "MGI:6118806"; tag "basic"; tag "TAGENE"; havana_gene "OTTMUSG00000069714.1";
chr14	HAVANA	exon	48295325	48295667	0	+	.	gene_id "ENSMUSG00000115060.3"; transcript_id "ENSMUST00000291282.1"; gene_type "lncRNA"; gene_name "Gm49306"; transcript_type "lncRNA"; transcript_name "Gm49306-211"; exon_number 2; exon_id "ENSMUSE00001576604.1"; level 2; mgi_id "MGI:6118806"; tag "TAGENE"; havana_gene "OTTMUSG00000069714.1";
chr14	HAVANA	exon	48295325	48295678	0	+	.	gene_id "ENSMUSG00000115060.3"; transcript_id "ENSMUST00000291278.1"; gene_type "lncRNA"; gene_name "Gm49306"; transcript_type "lncRNA"; transcript_name "Gm49306-207"; exon_number 2; exon_id "ENSMUSE00001576616.1"; level 2; mgi_id "MGI:6118806"; tag "TAGENE"; havana_gene "OTTMUSG00000069714.1";
chr14	HAVANA	exon	48295702	48295835	0	+	.	gene_id "ENSMUSG00000115060.3"; transcript_id "ENSMUST00000291275.1"; gene_type "lncRNA"; gene_name "Gm49306"; transcript_type "lncRNA"; transcript_name "Gm49306-204"; exon_number 7; exon_id "ENSMUSE00001576623.1"; level 2; mgi_id "MGI:6118806"; tag "basic"; tag "Ensembl_canonical"; tag "GENCODE_Primary"; tag "TAGENE"; havana_gene "OTTMUSG00000069714.1";
chr14	HAVANA	exon	48295702	48295835	0	+	.	gene_id "ENSMUSG00000115060.3"; transcript_id "ENSMUST00000291280.1"; gene_type "lncRNA"; gene_name "Gm49306"; transcript_type "lncRNA"; transcript_name "Gm49306-209"; exon_number 3; exon_id "ENSMUSE00001576623.1"; level 2; mgi_id "MGI:6118806"; tag "TAGENE"; havana_gene "OTTMUSG00000069714.1";
chr14	ENSEMBL_gcm37	exon	48295702	48295835	0.00362114409434852	+	.	gene_id "ENSMUSG00000115060.3"; transcript_id "ENSMUSG00000115060.3_tx_11"; exon_id "chr14_48295702_48295835_+"; exonnum "10"; txlen "1699";
chr14	HAVANA	exon	48295702	48296024	0	+	.	gene_id "ENSMUSG00000115060.3"; transcript_id "ENSMUST00000228584.3"; gene_type "lncRNA"; gene_name "Gm49306"; transcript_type "lncRNA"; transcript_name "Gm49306-203"; exon_number 3; exon_id "ENSMUSE00001576615.1"; level 2; mgi_id "MGI:6118806"; tag "RNA_Seq_supported_only"; tag "TAGENE"; havana_gene "OTTMUSG00000069714.1"; havana_transcript "OTTMUST00000168575.1";
chr14	HAVANA	exon	48298337	48298589	0	+	.	gene_id "ENSMUSG00000115060.3"; transcript_id "ENSMUST00000291275.1"; gene_type "lncRNA"; gene_name "Gm49306"; transcript_type "lncRNA"; transcript_name "Gm49306-204"; exon_number 8; exon_id "ENSMUSE00001576607.1"; level 2; mgi_id "MGI:6118806"; tag "basic"; tag "Ensembl_canonical"; tag "GENCODE_Primary"; tag "TAGENE"; havana_gene "OTTMUSG00000069714.1";
chr14	ENSEMBL_gcm37	exon	48298337	48298589	0.00362114409434852	+	.	gene_id "ENSMUSG00000115060.3"; transcript_id "ENSMUSG00000115060.3_tx_12"; exon_id "chr14_48298337_48298589_+"; exonnum "10"; txlen "1818";
chr14	HAVANA	exon	48298337	48298600	0	+	.	gene_id "ENSMUSG00000115060.3"; transcript_id "ENSMUST00000291277.1"; gene_type "lncRNA"; gene_name "Gm49306"; transcript_type "lncRNA"; transcript_name "Gm49306-206"; exon_number 3; exon_id "ENSMUSE00001576614.1"; level 2; mgi_id "MGI:6118806"; tag "TAGENE"; havana_gene "OTTMUSG00000069714.1";
chr14	HAVANA	exon	48298337	48298600	0	+	.	gene_id "ENSMUSG00000115060.3"; transcript_id "ENSMUST00000291279.1"; gene_type "lncRNA"; gene_name "Gm49306"; transcript_type "lncRNA"; transcript_name "Gm49306-208"; exon_number 3; exon_id "ENSMUSE00001576614.1"; level 2; mgi_id "MGI:6118806"; tag "basic"; tag "TAGENE"; havana_gene "OTTMUSG00000069714.1";
chr14	HAVANA	exon	48298337	48298600	0	+	.	gene_id "ENSMUSG00000115060.3"; transcript_id "ENSMUST00000291280.1"; gene_type "lncRNA"; gene_name "Gm49306"; transcript_type "lncRNA"; transcript_name "Gm49306-209"; exon_number 4; exon_id "ENSMUSE00001576614.1"; level 2; mgi_id "MGI:6118806"; tag "TAGENE"; havana_gene "OTTMUSG00000069714.1";
chr14	HAVANA	exon	48298337	48298600	0	+	.	gene_id "ENSMUSG00000115060.3"; transcript_id "ENSMUST00000291281.1"; gene_type "lncRNA"; gene_name "Gm49306"; transcript_type "lncRNA"; transcript_name "Gm49306-210"; exon_number 3; exon_id "ENSMUSE00001576614.1"; level 2; mgi_id "MGI:6118806"; tag "TAGENE"; havana_gene "OTTMUSG00000069714.1";
chr14	HAVANA	UTR	48358280	48358454	0	+	.	gene_id "ENSMUSG00000021846.11"; transcript_id "ENSMUST00000247875.1"; gene_type "protein_coding"; gene_name "Peli2"; transcript_type "protein_coding"; transcript_name "Peli2-209"; exon_number 1; exon_id "ENSMUSE00001430943.2"; level 2; protein_id "ENSMUSP00000159539.1"; mgi_id "MGI:1891445"; tag "non_ATG_start"; tag "basic"; havana_gene "OTTMUSG00000069715.1";
chr14	HAVANA	UTR	48358280	48358613	0	+	.	gene_id "ENSMUSG00000021846.11"; transcript_id "ENSMUST00000073150.6"; gene_type "protein_coding"; gene_name "Peli2"; transcript_type "protein_coding"; transcript_name "Peli2-201"; exon_number 1; exon_id "ENSMUSE00001430943.2"; level 2; protein_id "ENSMUSP00000072894.5"; transcript_support_level "1"; mgi_id "MGI:1891445"; tag "basic"; tag "Ensembl_canonical"; tag "GENCODE_Primary"; tag "appris_principal_1"; tag "CCDS"; ccdsid "CCDS36901.1"; havana_gene "OTTMUSG00000069715.1"; havana_transcript "OTTMUST00000168576.1";
chr14	HAVANA	exon	48358280	48358690	0	+	.	gene_id "ENSMUSG00000021846.11"; transcript_id "ENSMUST00000073150.6"; gene_type "protein_coding"; gene_name "Peli2"; transcript_type "protein_coding"; transcript_name "Peli2-201"; exon_number 1; exon_id "ENSMUSE00001430943.2"; level 2; protein_id "ENSMUSP00000072894.5"; transcript_support_level "1"; mgi_id "MGI:1891445"; tag "basic"; tag "Ensembl_canonical"; tag "GENCODE_Primary"; tag "appris_principal_1"; tag "CCDS"; ccdsid "CCDS36901.1"; havana_gene "OTTMUSG00000069715.1"; havana_transcript "OTTMUST00000168576.1";
chr14	HAVANA	exon	48358280	48358690	0	+	.	gene_id "ENSMUSG00000021846.11"; transcript_id "ENSMUST00000247875.1"; gene_type "protein_coding"; gene_name "Peli2"; transcript_type "protein_coding"; transcript_name "Peli2-209"; exon_number 1; exon_id "ENSMUSE00001430943.2"; level 2; protein_id "ENSMUSP00000159539.1"; mgi_id "MGI:1891445"; tag "non_ATG_start"; tag "basic"; havana_gene "OTTMUSG00000069715.1";
chr14	HAVANA	transcript	48358280	48498345	0	+	.	gene_id "ENSMUSG00000021846.11"; transcript_id "ENSMUST00000073150.6"; gene_type "protein_coding"; gene_name "Peli2"; transcript_type "protein_coding"; transcript_name "Peli2-201"; level 2; protein_id "ENSMUSP00000072894.5"; transcript_support_level "1"; mgi_id "MGI:1891445"; tag "basic"; tag "Ensembl_canonical"; tag "GENCODE_Primary"; tag "appris_principal_1"; tag "CCDS"; ccdsid "CCDS36901.1"; havana_gene "OTTMUSG00000069715.1"; havana_transcript "OTTMUST00000168576.1";
chr14	HAVANA	transcript	48358280	48498345	0	+	.	gene_id "ENSMUSG00000021846.11"; transcript_id "ENSMUST00000247875.1"; gene_type "protein_coding"; gene_name "Peli2"; transcript_type "protein_coding"; transcript_name "Peli2-209"; level 2; protein_id "ENSMUSP00000159539.1"; mgi_id "MGI:1891445"; tag "non_ATG_start"; tag "basic"; havana_gene "OTTMUSG00000069715.1";
chr14	HAVANA	gene	48358280	48519032	0	+	.	gene_id "ENSMUSG00000021846.11"; gene_type "protein_coding"; gene_name "Peli2"; level 2; mgi_id "MGI:1891445"; tag "overlapping_locus"; havana_gene "OTTMUSG00000069715.1";
chr14	HAVANA	UTR	48358326	48358613	0	+	.	gene_id "ENSMUSG00000021846.11"; transcript_id "ENSMUST00000226828.2"; gene_type "protein_coding"; gene_name "Peli2"; transcript_type "nonsense_mediated_decay"; transcript_name "Peli2-205"; exon_number 1; exon_id "ENSMUSE00001016020.2"; level 2; protein_id "ENSMUSP00000154648.2"; mgi_id "MGI:1891445"; havana_gene "OTTMUSG00000069715.1"; havana_transcript "OTTMUST00000168577.1";
chr14	HAVANA	exon	48358326	48358690	0	+	.	gene_id "ENSMUSG00000021846.11"; transcript_id "ENSMUST00000226828.2"; gene_type "protein_coding"; gene_name "Peli2"; transcript_type "nonsense_mediated_decay"; transcript_name "Peli2-205"; exon_number 1; exon_id "ENSMUSE00001016020.2"; level 2; protein_id "ENSMUSP00000154648.2"; mgi_id "MGI:1891445"; havana_gene "OTTMUSG00000069715.1"; havana_transcript "OTTMUST00000168577.1";
chr14	HAVANA	transcript	48358326	48496148	0	+	.	gene_id "ENSMUSG00000021846.11"; transcript_id "ENSMUST00000226828.2"; gene_type "protein_coding"; gene_name "Peli2"; transcript_type "nonsense_mediated_decay"; transcript_name "Peli2-205"; level 2; protein_id "ENSMUSP00000154648.2"; mgi_id "MGI:1891445"; havana_gene "OTTMUSG00000069715.1"; havana_transcript "OTTMUST00000168577.1";
chr14	HAVANA	UTR	48358379	48358613	0	+	.	gene_id "ENSMUSG00000021846.11"; transcript_id "ENSMUST00000226513.2"; gene_type "protein_coding"; gene_name "Peli2"; transcript_type "protein_coding"; transcript_name "Peli2-204"; exon_number 1; exon_id "ENSMUSE00001433877.2"; level 2; protein_id "ENSMUSP00000154335.2"; mgi_id "MGI:1891445"; tag "basic"; havana_gene "OTTMUSG00000069715.1"; havana_transcript "OTTMUST00000168578.1";
chr14	HAVANA	exon	48358379	48358690	0	+	.	gene_id "ENSMUSG00000021846.11"; transcript_id "ENSMUST00000226513.2"; gene_type "protein_coding"; gene_name "Peli2"; transcript_type "protein_coding"; transcript_name "Peli2-204"; exon_number 1; exon_id "ENSMUSE00001433877.2"; level 2; protein_id "ENSMUSP00000154335.2"; mgi_id "MGI:1891445"; tag "basic"; havana_gene "OTTMUSG00000069715.1"; havana_transcript "OTTMUST00000168578.1";
chr14	ENSEMBL_gcm37	exon	48358379	48358690	0.0110149583327482	+	.	gene_id "ENSMUSG00000021846.11"; transcript_id "ENSMUSG00000021846.11_tx_3"; exon_id "chr14_48358379_48358690_+"; exonnum "1"; txlen "1418";
chr14	HAVANA	transcript	48358379	48417475	0	+	.	gene_id "ENSMUSG00000021846.11"; transcript_id "ENSMUST00000226513.2"; gene_type "protein_coding"; gene_name "Peli2"; transcript_type "protein_coding"; transcript_name "Peli2-204"; level 2; protein_id "ENSMUSP00000154335.2"; mgi_id "MGI:1891445"; tag "basic"; havana_gene "OTTMUSG00000069715.1"; havana_transcript "OTTMUST00000168578.1";
chr14	HAVANA	exon	48358394	48358690	0	+	.	gene_id "ENSMUSG00000021846.11"; transcript_id "ENSMUST00000228456.2"; gene_type "protein_coding"; gene_name "Peli2"; transcript_type "protein_coding_CDS_not_defined"; transcript_name "Peli2-207"; exon_number 1; exon_id "ENSMUSE00001431772.2"; level 2; mgi_id "MGI:1891445"; havana_gene "OTTMUSG00000069715.1"; havana_transcript "OTTMUST00000168579.1";
chr14	HAVANA	transcript	48358394	48464954	0	+	.	gene_id "ENSMUSG00000021846.11"; transcript_id "ENSMUST00000228456.2"; gene_type "protein_coding"; gene_name "Peli2"; transcript_type "protein_coding_CDS_not_defined"; transcript_name "Peli2-207"; level 2; mgi_id "MGI:1891445"; havana_gene "OTTMUSG00000069715.1"; havana_transcript "OTTMUST00000168579.1";
chr14	HAVANA	start_codon	48358455	48358457	0	+	0	gene_id "ENSMUSG00000021846.11"; transcript_id "ENSMUST00000247875.1"; gene_type "protein_coding"; gene_name "Peli2"; transcript_type "protein_coding"; transcript_name "Peli2-209"; exon_number 1; exon_id "ENSMUSE00001430943.2"; level 2; protein_id "ENSMUSP00000159539.1"; mgi_id "MGI:1891445"; tag "non_ATG_start"; tag "basic"; havana_gene "OTTMUSG00000069715.1";
chr14	HAVANA	CDS	48358455	48358690	0	+	0	gene_id "ENSMUSG00000021846.11"; transcript_id "ENSMUST00000247875.1"; gene_type "protein_coding"; gene_name "Peli2"; transcript_type "protein_coding"; transcript_name "Peli2-209"; exon_number 1; exon_id "ENSMUSE00001430943.2"; level 2; protein_id "ENSMUSP00000159539.1"; mgi_id "MGI:1891445"; tag "non_ATG_start"; tag "basic"; havana_gene "OTTMUSG00000069715.1";
chr14	HAVANA	start_codon	48358614	48358616	0	+	0	gene_id "ENSMUSG00000021846.11"; transcript_id "ENSMUST00000073150.6"; gene_type "protein_coding"; gene_name "Peli2"; transcript_type "protein_coding"; transcript_name "Peli2-201"; exon_number 1; exon_id "ENSMUSE00001430943.2"; level 2; protein_id "ENSMUSP00000072894.5"; transcript_support_level "1"; mgi_id "MGI:1891445"; tag "basic"; tag "Ensembl_canonical"; tag "GENCODE_Primary"; tag "appris_principal_1"; tag "CCDS"; ccdsid "CCDS36901.1"; havana_gene "OTTMUSG00000069715.1"; havana_transcript "OTTMUST00000168576.1";
```
